## Supplementary material for "Roles of *PKCdelta* in Photoperiod and Circadian Regulations in *Drosophila melanogaster*": File S7 (part 65 of 123)

```
3L_9033279_SNP A G 0.06522 12 172 0.5005 3.1297741417725422E-01
3L_9033280_SNP C G 0.06522 12 172 0.5005 3.1297741417725422E-01
3L_9033292_SNP T G 0.06215 11 166 0.3301 1.3598579184120874E-01
3L_9033313_SNP T C 0.07104 13 170 0.7534 5.5321782669086483E-01
3L_9033316_SNP C T 0.05348 10 177 0.336 1.1946439232412576E-01
3L_9033318_SNP T A 0.07568 14 171 0.9226 7.0848092491021419E-01
3L_9033330_SNP T C 0.08065 15 171 0.7306 4.9026190684317239E-01
3L_9033358_SNP C T 0.07447 14 174 0.555 1.7965323122171950E-01
3L_9033359_SNP C T 0.07487 14 173 0.5541 1.8167437136801556E-01
3L_9033361_DEL C CTTTAAATTACAAATCATTGCATGTTTTCAATTTGCGTTGATGAATAA 0.06186 12 182 0.6365 4.7678528061294301E-01
3L_9033414_SNP C G 0.06316 12 178 0.5684 1.5108858283886095E-01
3L_9033415_SNP G T 0.0625 12 180 0.5003 1.3362166058414726E-01
3L_9033433_SNP G C 0.06218 12 181 0.571 1.7176509593323908E-01
3L_9033435_SNP G T 0.07254 14 179 0.4959 1.4752633974968654E-01
3L_9033478_SNP T G 0.08421 16 174 0.591 2.9614498523155375E-01
3L_9033481_SNP G C 0.07853 15 176 0.588 2.8726638152742423E-01
3L_9033543_SNP A G 0.05612 11 185 0.667 2.7816546972353284E-01
3L_9033709_DEL C CATAGC 0.1932 34 142 0.6474 4.9744543357124382E-01
3L_9033796_SNP A C 0.0804 16 183 0.7532 5.2143330912818975E-01
3L_9033881_SNP T G 0.05556 11 187 0.6992 2.8528114727879894E-01
3L_9034104_INS ATACATATA A 0.06599 13 184 0.2344 1.4433749082361980E-01
3L_9034108_SNP A G 0.1846 36 159 0.589 3.8199468544384207E-01
3L_9034120_SNP T C 0.07653 15 181 0.4758 1.6995302343917995E-01
3L_9034169_SNP C T 0.1361 26 165 0.7809 8.8879951467001883E-01
3L_9034256_SNP T C 0.05584 11 186 0.6919 2.8227649824292578E-01
3L_9034274_INS TCT T 0.06633 13 183 0.2324 3.9713992330767188E-02
3L_9034336_SNP G A 0.09278 18 176 0.5017 3.7304256965727689E-01
3L_9034387_SNP A G 0.05556 11 187 0.727 2.8170301657312646E-01
3L_9034449_SNP T C 0.05051 10 188 0.3048 2.4389683564174780E-01
3L_9034454_SNP T C 0.05181 10 183 0.5126 6.4370100541124853E-01
3L_9034520_SNP A T 0.1515 30 168 0.2986 2.4374390850201588E-01
3L_9034552_SNP C T 0.2296 45 151 0.2566 6.0855110399467748E-02
3L_9034562_SNP T G 0.07614 15 182 0.5371 2.0661109869654892E-01
3L_9034573_SNP A T 0.1421 28 169 0.2288 1.0981870379198877E-01
3L_9034575_SNP G C 0.1472 29 168 0.3467 1.7218857985339264E-01
3L_9034633_SNP A C 0.06186 12 182 0.7466 3.5342400124385887E-01
3L_9034742_SNP C G 0.1354 26 166 0.5076 5.4974123776130490E-01
3L_9034758_SNP T G 0.06599 13 184 0.5497 2.3314346294395438E-01
3L_9034785_SNP C G 0.06566 13 185 0.5453 2.0382337983192977E-01
3L_9034791_SNP T C 0.1361 26 165 0.5091 3.4078943407842810E-01
3L_9034807_SNP T A 0.06566 13 185 0.4255 1.3519196395375510E-01
3L_9034811_SNP C A 0.06091 12 185 0.4215 2.3506069441527444E-01
3L_9034843_SNP A C 0.05584 11 186 0.8755 8.4899337671689357E-01
3L_9034851_SNP A T 0.2105 40 150 0.04886 3.8801820505201569E-02
3L_9034865_SNP A G 0.05076 10 187 0.7126 9.5230986353020575E-01
3L_9034868_SNP C T 0.05528 11 188 0.885 8.1690333344154864E-01
3L_9034875_DEL A AG 0.05612 11 185 0.5348 3.7669550357681503E-01
3L_9034907_SNP A T 0.1897 37 158 0.09022 1.5659271673182862E-01
3L_9034914_SNP T A 0.1558 31 168 0.0722 8.3532639977282996E-02
3L_9034915_SNP C T 0.2113 41 153 0.1167 1.9623477371054299E-01
3L_9034928_SNP A T 0.05528 11 188 0.885 8.1690333344154864E-01
3L_9034936_SNP A G 0.1407 28 171 0.1362 1.5807014671667174E-01
3L_9034978_SNP A G 0.06566 13 185 0.4723 1.6528290310593108E-01
3L_9034997_SNP C G 0.2092 41 155 0.1129 5.4123821751550227E-02
3L_9035023_SNP G A 0.276 53 139 0.1029 6.6734218767464576E-02
3L_9035032_SNP T A 0.1371 27 170 0.1257 7.8627271957569994E-02
3L_9035059_SNP A T 0.06566 13 185 0.443 1.4102640460851634E-01
3L_9035070_SNP T C 0.06566 13 185 0.2171 3.1295503920427070E-02
3L_9035071_SNP G A 0.1765 33 154 0.33 5.5256820884418789E-01
3L_9035082_DEL G GAGGTCCATTG 0.1746 33 156 0.2478 3.8198804893567495E-01
3L_9035254_SNP A G 0.06091 12 185 0.5551 1.9135106035510097E-01
3L_9035269_SNP A C 0.0603 12 187 0.5622 1.9508593039996025E-01
3L_9035427_SNP G C 0.05612 11 185 0.5849 2.0495291031069407E-01
3L_9035439_SNP T C 0.125 24 168 0.6342 3.5183403068058816E-01
3L_9035870_SNP G A 0.1192 23 170 0.7014 5.3090429030706798E-01
3L_9035880_SNP G T 0.1497 28 159 0.5857 4.4102214041705479E-01
3L_9035909_SNP C G 0.1667 32 160 0.5756 4.6811679271294637E-01
3L_9035987_SNP T C 0.1632 31 159 0.5783 4.6812208554770596E-01
3L_9036002_SNP G A 0.05128 10 185 0.9386 7.0765395269949061E-01
3L_9036251_SNP G A 0.07692 15 180 0.3071 6.1654871323275795E-02
3L_9036424_SNP T C 0.05102 10 186 0.3629 4.0594296602352931E-01
3L_9036596_SNP T C 0.06566 13 185 0.5362 7.2808225672716476E-01
3L_9036632_SNP T C 0.06154 12 183 0.4564 6.2534703425272431E-01
3L_9036638_SNP C T 0.05128 10 185 0.5942 8.0284239810613456E-01
3L_9036674_SNP C G 0.1466 28 163 0.3148 2.8232465688738773E-01
3L_9036737_SNP G A 0.1282 25 170 0.4578 2.9099881332225863E-01
3L_9036766_SNP A G 0.1554 30 163 0.3379 1.8799088897253124E-01
3L_9036809_SNP A C 0.1518 29 162 0.279 1.2961659648686830E-01
3L_9036816_SNP T A 0.08122 16 181 0.645 4.0636405338823234E-01
3L_9036983_SNP C T 0.1015 20 177 0.6889 4.8767255919998265E-01
3L_9037158_SNP C T 0.1042 20 172 0.243 1.0480181230635988E-01
3L_9037161_SNP A T 0.1179 23 172 0.3028 1.7820383080161906E-01
3L_9037231_SNP G C 0.06915 13 175 0.8682 4.9271844121805819E-01
3L_9037275_SNP C G 0.1204 23 168 0.2199 1.1782418672532802E-01
3L_9037314_SNP C G 0.1289 25 169 0.2609 7.3358632650982233E-02
3L_9037344_SNP G A 0.1134 22 172 0.272 8.5034807516804589E-02
3L_9037347_SNP A G 0.102 20 176 0.3576 1.5040171660321200E-01
3L_9037355_SNP A G 0.1128 22 173 0.3442 1.2507798939910963E-01
3L_9037359_SNP C T 0.08629 17 180 0.4945 1.9529421377501932E-01
3L_9037383_SNP T C 0.1231 24 171 0.2615 9.6357869525643625E-02
3L_9037413_SNP G A 0.07143 14 182 0.5372 1.8169662284093868E-01
3L_9037429_SNP T G 0.08901 17 174 0.5173 1.6749594479787844E-01
3L_9037434_SNP T C 0.114 22 171 0.3208 1.0501671891248254E-01
3L_9037486_SNP T C 0.09137 18 179 0.5714 6.8984429321245344E-01
3L_9037552_SNP G C 0.05556 11 187 0.3983 4.3566467944675957E-01
3L_9037585_SNP A G 0.05102 10 186 0.6819 4.6604800754519415E-01
3L_9037684_SNP T A 0.0625 12 180 0.7061 5.5037089877990530E-01
3L_9037723_SNP A G 0.08205 16 179 0.4762 1.7639675398309929E-01
3L_9037791_SNP A C 0.0603 12 187 0.7243 9.8508129203066974E-01
3L_9037836_SNP C T 0.07216 14 180 0.531 1.7063729616888490E-01
3L_9037858_SNP T C 0.06633 13 183 0.7123 2.7714169848363812E-01
3L_9037867_SNP T C 0.06122 12 184 0.7239 4.7273846798462893E-01
3L_9037951_SNP T C 0.05528 11 188 0.3271 3.5873227466290192E-01
3L_9037954_SNP C T 0.203 40 157 0.8474 8.3845520428083753E-01
3L_9037976_SNP C A 0.2081 41 156 0.8514 3.9720843100402137E-01
3L_9038018_SNP T C 0.05528 11 188 0.423 3.9240565692850260E-01
3L_9038072_SNP G C 0.05584 11 186 0.3164 3.4410394867338201E-01
3L_9038240_SNP T C 0.1231 24 171 0.2601 3.5438504042730845E-01
3L_9038325_SNP C T 0.08718 17 178 0.1531 1.8647483376090035E-01
3L_9038497_SNP C T 0.1128 22 173 0.365 3.0228749139885847E-01
3L_9038533_SNP T A 0.1892 35 150 0.3908 6.4130846506689621E-01
3L_9038536_SNP G C 0.1795 35 160 0.3318 5.7587400952910883E-01
3L_9038551_SNP A T 0.05584 11 186 0.8517 5.8241971727557040E-01
3L_9038555_SNP C T 0.1212 24 174 0.3765 8.6054729593657076E-01
3L_9038557_SNP C A 0.1212 24 174 0.2579 6.3615740157602962E-01
3L_9038558_SNP A T 0.05584 11 186 0.8517 5.8241971727557040E-01
3L_9038565_SNP A G 0.0603 12 187 0.627 8.4025961878493194E-01
3L_9038568_SNP T A 0.05584 11 186 0.8517 5.8241971727557040E-01
3L_9038579_SNP G T 0.06091 12 185 0.8478 5.7866758255155926E-01
3L_9038587_SNP C G 0.06533 13 186 0.692 7.4780445652274352E-01
3L_9038589_SNP T A 0.1571 30 161 0.2536 3.8492434995003622E-01
3L_9038592_SNP C T 0.1795 35 160 0.3273 5.5087476792782708E-01
3L_9038595_SNP T A 0.1744 34 161 0.3348 5.4188757748480443E-01
3L_9038596_SNP T A 0.05102 10 186 0.9753 8.4834235636933186E-01
3L_9038609_SNP A T 0.0603 12 187 0.7835 6.7118260926051398E-01
3L_9038614_SNP T A 0.1753 34 160 0.3372 5.3493727443569217E-01
3L_9038627_SNP G T 0.1701 33 161 0.3674 6.2908486100321270E-01
3L_9038669_SNP C T 0.171 33 160 0.3202 5.7636413927206398E-01
3L_9038691_SNP A T 0.05584 11 186 0.4172 7.2770639192485609E-01
3L_9039127_SNP T A 0.06061 12 186 0.7502 5.8973418295253177E-01
3L_9039166_SNP C T 0.05025 10 189 0.7544 7.2519392364113777E-01
3L_9039480_SNP T G 0.08081 16 182 0.8866 9.5990066067093993E-01
3L_9039484_SNP T C 0.08081 16 182 0.9864 8.6953369125769731E-01
3L_9039487_SNP G C 0.105 21 179 0.6958 7.0076452986066129E-01
3L_9039916_DEL A AAA 0.1143 20 155 0.003331 1.7997681044894685E-03
3L_9039939_SNP A T 0.2554 47 137 0.03735 4.9094541921844474E-02
3L_9039946_SNP G C 0.2486 46 139 0.03749 5.9281130460665417E-02
3L_9039964_SNP A C 0.2473 46 140 0.04196 4.4452550813254235E-02
3L_9039985_SNP T A 0.2446 45 139 0.02873 4.0518928135114748E-02
3L_9040003_SNP A C 0.2406 45 142 0.02395 3.4387135539615137E-02
3L_9040033_SNP G T 0.2514 46 137 0.009447 1.1394590287538772E-02
3L_9040040_SNP G A 0.25 45 135 0.007862 9.6210234042652127E-03
3L_9040042_SNP G A 0.2582 47 135 0.01036 1.2795668045517633E-02
3L_9040072_SNP T G 0.2816 49 125 0.1008 1.0549243398024111E-01
3L_9040095_SNP C T 0.2444 44 136 0.0363 4.2242617373908040E-02
3L_9040117_SNP A C 0.2542 45 132 0.05487 6.3974543915633050E-02
3L_9040129_SNP C T 0.3143 55 120 0.2203 3.0230408226276717E-01
3L_9040134_SNP T A 0.2418 44 138 0.03386 3.9109001412329099E-02
3L_9040136_SNP T G 0.2444 44 136 0.0293 2.9399145929041061E-02
3L_9040232_DEL TATTGTATTTTTAAAAACCATTAAGTGAATATCA T 0.2597 47 134 0.01901 3.6394466428199615E-02
3L_9040278_DEL TT T 0.28 49 126 0.0534 7.6032968126062056E-02
3L_9040294_SNP G A 0.2816 49 125 0.06892 9.7027946126350462E-02
3L_9040309_SNP A C 0.264 47 131 0.03948 5.4017977198005565E-02
3L_9040317_SNP G A 0.2595 48 137 0.04739 6.7405867537765882E-02
3L_9040327_SNP A T 0.3242 59 123 0.137 1.6588137279144377E-01
3L_9040333_SNP G A 0.2581 48 138 0.03716 5.4018564596441332E-02
3L_9040348_SNP G A 0.05208 10 182 0.3865 4.5775832609479317E-01
3L_9040432_SNP T A 0.3617 68 120 0.2311 3.8501343412597577E-01
3L_9040609_SNP C T 0.4896 94 98 0.2456 4.3218933074064758E-01
3L_9040760_SNP A G 0.4974 97 98 0.4903 6.9675582617914333E-01
3L_9040796_SNP A G 0.4416 87 110 0.2617 4.5261874519512457E-01
3L_9040814_SNP A C 0.1162 23 175 0.4518 5.1680024005685365E-01
3L_9040820_SNP T C 0.1523 30 167 0.2247 3.2301812306721422E-01
3L_9041042_SNP T C 0.4456 86 107 0.1817 3.4343066493074614E-01
3L_9041084_SNP T C 0.1735 34 162 0.1348 1.7886817654604670E-01
3L_9041111_SNP T C 0.2959 58 138 0.8554 9.9764349484319570E-01
3L_9041190_SNP C T 0.1786 35 161 0.1536 1.5839631287716183E-01
3L_9041309_SNP T C 0.1719 33 159 0.3407 3.3273017749016942E-01
3L_9041444_SNP T C 0.3822 73 118 0.2892 5.0624356190182440E-01
3L_9041522_SNP T C 0.4219 81 111 0.2053 3.5442530926839022E-01
3L_9041651_SNP T C 0.1036 20 173 0.6378 7.1913592744075849E-01
3L_9041775_SNP G A 0.1061 21 177 0.7798 8.1602653381570056E-01
3L_9041788_SNP C G 0.2053 39 151 0.6184 6.2438844529326332E-01
3L_9041900_DEL A TAT 0.08377 16 175 0.5599 5.0071023337533493E-01
3L_9042107_SNP A C 0.065 13 187 0.4039 6.4881448103837835E-01
3L_9042328_SNP C G 0.4974 96 97 0.07454 7.7924781026476889E-02
3L_9042329_SNP A G 0.4842 92 98 0.1351 1.4357612194575586E-01
3L_9042343_SNP T C 0.1888 37 159 0.3235 3.3885833008505495E-01
3L_9042574_SNP T G 0.5 93 93 0.1216 2.1143328262064220E-01
3L_9042673_SNP T G 0.4787 90 98 0.2454 4.4331708223073829E-01
3L_9042700_SNP A G 0.171 33 160 0.5892 7.5908429484618267E-01
3L_9042739_SNP A G 0.4645 85 98 0.2548 4.3101738794510258E-01
3L_9042841_SNP A G 0.4787 90 98 0.1093 1.8967096131291417E-01
3L_9042999_SNP T C 0.375 72 120 0.9882 8.6569421660424639E-01
3L_9043198_SNP A G 0.4474 85 105 0.6001 6.7360216213097424E-01
3L_9043252_SNP G C 0.3196 62 132 0.9713 9.6310329990354404E-01
3L_9043279_SNP G A 0.102 20 176 0.6907 6.6375554997548747E-01
3L_9043398_SNP A G 0.2335 46 151 0.9535 7.8782667601820422E-01
3L_9043480_SNP G A 0.1077 21 174 0.00164 1.8414440438054387E-03
3L_9043484_SNP G A 0.1531 30 166 0.4079 4.7856756497076935E-01
3L_9043521_SNP T C 0.05584 11 186 0.5494 6.0264985735143872E-01
3L_9043552_SNP A G 0.4872 95 100 0.1913 4.0699977188227909E-01
3L_9043553_SNP A G 0.4974 95 96 0.1681 3.3889916180307311E-01
3L_9043560_INS CC C 0.4516 84 102 0.1418 2.1174686822485367E-01
3L_9043571_SNP A G 0.276 53 139 0.6819 8.1926505380311521E-01
3L_9043690_SNP C T 0.08247 16 178 0.8803 9.2153193443759351E-01
3L_9043717_SNP T C 0.456 88 105 0.3014 4.9269770686766978E-01
3L_9043721_SNP G A 0.418 79 110 0.3879 5.4601737877580403E-01
3L_9043724_SNP C T 0.4167 80 112 0.4132 5.6884579956737291E-01
3L_9043741_SNP T C 0.4352 84 109 0.2061 4.2961251023909885E-01
3L_9043759_SNP A G 0.1237 24 170 0.6839 8.6075920205704737E-01
3L_9043866_DEL A ACTGA 0.09524 18 171 0.7901 6.9899058274598758E-01
3L_9043924_SNP T A 0.1551 29 158 0.006179 9.3459286099382647E-03
3L_9044056_SNP C G 0.2642 51 142 0.7286 9.9223381503927199E-01
3L_9044064_SNP C T 0.1927 37 155 0.2247 2.3233095764863054E-01
3L_9044078_SNP C T 0.1429 28 168 0.2275 4.0860235710845816E-01
3L_9044080_SNP T C 0.1347 26 167 0.2146 3.9866319618058210E-01
3L_9044180_SNP T C 0.4595 85 100 0.8669 8.5682103945795018E-01
3L_9044181_SNP G C 0.125 24 168 0.5563 7.8885558776563036E-01
3L_9044202_SNP C T 0.4208 77 106 0.4774 7.6888159096258868E-01
3L_9044216_SNP C T 0.4332 81 106 0.4204 5.0119091095333790E-01
3L_9044313_SNP A G 0.2649 49 136 0.1185 1.0678934202871426E-01
3L_9044458_SNP T A 0.2798 54 139 0.9975 8.7254972606103509E-01
3L_9044524_SNP C T 0.4796 94 102 0.03111 2.6824978936668943E-02
3L_9044552_DEL C CAC 0.09278 18 176 0.6142 9.3672482625991860E-01
3L_9044609_SNP A G 0.1066 21 176 0.5752 8.7801459978568530E-01
3L_9044754_SNP T C 0.4197 81 112 0.007309 1.3272429668065829E-02
3L_9044999_SNP A C 0.3351 65 129 0.004951 3.5457036976497590E-03
3L_9045141_SNP A C 0.3455 66 125 0.009598 5.2456048441644068E-03
3L_9045176_SNP G A 0.3457 65 123 0.01405 5.7693061602036117E-03
3L_9045183_SNP A G 0.3262 61 126 0.02674 1.3327113353380507E-02
3L_9045186_SNP G T 0.3497 64 119 0.01692 8.9405433044430199E-03
3L_9045189_SNP C G 0.3386 64 125 0.01539 8.1271882984527647E-03
3L_9045379_DEL G GG 0.3222 58 122 0.01426 9.9239405298372340E-03
3L_9045509_DEL CA C 0.4946 92 94 0.8993 5.2183557653958090E-01
3L_9045513_DEL CCCTTCC C 0.4921 93 96 0.8379 4.5521315840419740E-01
3L_9045522_SNP T C 0.4869 93 98 0.7712 7.9586427291425099E-01
3L_9045531_DEL CGCC C 0.4635 89 103 0.7863 5.0846708617703140E-01
3L_9045547_INS C CC 0.4892 91 95 0.8914 6.8966398188463973E-01
3L_9045553_SNP G A 0.4188 80 111 0.9693 6.1387526096799583E-01
3L_9045685_SNP T C 0.4792 92 100 0.6583 9.7441410946609630E-01
3L_9045805_SNP A T 0.1327 26 170 0.597 8.1857215625310897E-01
3L_9045825_SNP G A 0.4583 88 104 0.6329 7.6616329343839973E-01
3L_9045973_SNP G A 0.2094 40 151 0.9051 5.8012769211142245E-01
3L_9045975_SNP T A 0.2135 41 151 0.7612 4.6051543228832448E-01
3L_9046031_SNP C A 0.2727 51 136 0.5822 4.4467008529226393E-01
3L_9046127_SNP A T 0.2827 54 137 0.0144 1.2009719731616988E-02
3L_9046152_SNP T C 0.3122 59 130 0.006094 1.1042430702365840E-02
3L_9046168_SNP A G 0.1927 37 155 0.6443 9.0859916272556995E-01
3L_9046291_SNP C T 0.399 77 116 0.0158 1.4462046107141493E-02
3L_9046321_SNP T A 0.1487 29 166 0.003341 6.1924581156033243E-03
3L_9046410_INS GC G 0.08947 17 173 0.08533 9.8643677103805949E-02
3L_9046729_SNP A G 0.3351 65 129 0.2308 3.4404006959083722E-01
3L_9046942_SNP G A 0.399 77 116 0.4791 4.5315628365804117E-01
3L_9046970_SNP C T 0.3897 76 119 0.8185 9.6537928907033999E-01
3L_9047150_SNP G A 0.065 13 187 0.2982 3.5044020448685709E-01
3L_9047411_SNP A G 0.3526 67 123 0.4981 5.0805040623200881E-01
3L_9047423_SNP G A 0.288 55 136 0.8534 8.5951881152579002E-01
3L_9047424_SNP C A 0.1399 27 166 0.7778 6.2479363259248910E-01
3L_9047551_SNP G A 0.08205 16 179 0.157 1.1235380608606393E-01
3L_9047606_SNP C T 0.3385 65 127 0.1088 1.0918017549823600E-01
3L_9047750_DEL A AAA 0.1117 22 175 0.6579 6.8173241177947319E-01
3L_9047788_SNP T G 0.232 45 149 0.7416 6.2659906984395053E-01
3L_9047791_SNP T C 0.2268 44 150 0.7258 5.8703738605124633E-01
3L_9047802_DEL A AGAAGCA 0.06915 13 175 0.457 4.0820166904716060E-01
3L_9047804_SNP C A 0.1176 20 150 0.6861 8.0896193143504580E-01
3L_9047902_DEL G GAG 0.1795 35 160 0.06171 4.3202783835671305E-02
3L_9047962_SNP G A 0.1385 27 168 0.02623 1.7631016427292416E-02
3L_9047963_SNP T A 0.1385 27 168 0.02623 1.7631016427292416E-02
3L_9048106_SNP A C 0.2462 48 147 0.3861 3.6164530012020502E-01
3L_9048130_SNP T G 0.05528 11 188 0.4691 5.1728190304331811E-01
3L_9048154_SNP A G 0.06452 12 174 0.433 4.8183492075100776E-01
3L_9048176_SNP A C 0.1088 21 172 0.4969 5.0409500462471635E-01
3L_9048180_SNP G A 0.06 12 188 0.4002 4.2315213861996748E-01
3L_9048184_SNP G A 0.06091 12 185 0.3937 4.1629717244410391E-01
3L_9048212_SNP T A 0.1162 23 175 0.5209 4.9316586158409148E-01
3L_9048229_SNP C A 0.1885 36 155 0.04213 2.4219973261194145E-02
3L_9048601_SNP T G 0.05612 11 185 0.4617 5.0712164721311748E-01
3L_9048698_SNP G A 0.2332 45 148 0.219 2.0860921156216072E-01
3L_9048721_SNP T C 0.06091 12 185 0.001135 1.7811318962095745E-03
3L_9049178_SNP A G 0.07732 15 179 0.4506 6.0006321489228165E-01
3L_9049190_SNP C T 0.1282 25 170 0.9828 7.9738172649711292E-01
3L_9049275_SNP A T 0.07653 15 181 0.9954 8.5310143655204096E-01
3L_9049375_SNP C T 0.06533 13 186 0.9085 8.5487644597437473E-01
3L_9049418_SNP T C 0.3172 59 127 0.6016 4.8804479834786862E-01
3L_9049459_SNP G A 0.2865 55 137 0.7932 7.1777907907397598E-01
3L_9049484_SNP A C 0.1055 21 178 0.7937 8.4916016092061086E-01
3L_9049496_SNP C T 0.1124 20 158 0.62 6.1428949012522571E-01
3L_9049515_SNP A G 0.08586 17 181 0.8496 7.5637385989948258E-01
3L_9049592_INS C CC 0.3351 63 125 0.6042 6.0388031733702330E-01
3L_9049651_SNP C G 0.3673 72 124 0.7102 7.9205365773988323E-01
3L_9049660_SNP T A 0.328 62 127 0.5339 3.7852342871891986E-01
3L_9049665_SNP T A 0.1128 22 173 0.1864 1.2747631910511525E-01
3L_9049678_SNP T C 0.08163 16 180 0.6729 7.1892517158835745E-01
3L_9049779_SNP C T 0.2211 42 148 0.8336 8.8177114271385837E-01
3L_9049825_SNP T G 0.1641 32 163 0.7545 7.4503292223635775E-01
3L_9049854_SNP T C 0.1204 23 168 0.6975 8.7611501976845718E-01
3L_9049876_SNP T A 0.3706 73 124 0.8073 6.9869514855493564E-01
3L_9049916_SNP C T 0.1313 26 172 0.8544 9.7809960484984704E-01
3L_9050004_SNP A G 0.3692 72 123 0.8442 8.0586262467588021E-01
3L_9050024_SNP A T 0.2806 55 141 0.5434 4.7578588165197044E-01
3L_9050050_SNP G A 0.2917 56 136 0.7815 5.8293204946687527E-01
3L_9050068_SNP T A 0.1804 35 159 0.3636 4.7364111089155481E-01
3L_9050086_SNP C A 0.2021 39 154 0.5914 7.0359766467945228E-01
3L_9050163_SNP C T 0.3226 60 126 0.357 4.1681107848780485E-01
3L_9050167_SNP C A 0.08947 17 173 0.1037 7.5564413414980214E-02
3L_9050178_SNP A C 0.2634 49 137 0.1813 2.2198833097587201E-01
3L_9050206_SNP T C 0.1711 32 155 0.3355 2.7470752865779591E-01
3L_9050223_SNP A G 0.1568 29 156 0.1814 1.3277060705569721E-01
3L_9050234_INS A ATAA 0.3261 60 124 0.3042 2.9428945798908412E-01
3L_9050239_SNP A C 0.3352 61 121 0.2866 3.0400056740745240E-01
3L_9050249_SNP C G 0.3237 56 117 0.5107 4.4180480881747264E-01
3L_9050369_SNP A T 0.1152 22 169 0.233 2.1073918317440610E-01
3L_9050371_SNP G A 0.1134 22 172 0.2328 2.1442217988102175E-01
3L_9050437_SNP A T 0.06915 13 175 0.1738 1.1968625394802235E-01
3L_9050440_SNP A T 0.08333 16 176 0.3227 2.5551946410358573E-01
3L_9050579_SNP T A 0.1676 30 149 0.5236 7.0599703881238107E-01
3L_9050732_SNP G A 0.4457 82 102 0.8707 9.5889536860506541E-01
3L_9050741_SNP A C 0.125 23 161 0.8287 9.2908739354390646E-01
3L_9050783_SNP C G 0.1282 25 170 0.9958 7.4871309808541853E-01
3L_9050811_SNP A G 0.2251 43 148 0.3949 3.9581446911326024E-01
3L_9050823_SNP A T 0.3854 74 118 0.4138 3.8534197598316333E-01
3L_9050827_SNP A T 0.3906 75 117 0.3151 2.9550958072377387E-01
3L_9050921_SNP A C 0.1979 38 154 0.8341 9.5624027326070382E-01
3L_9050989_SNP T A 0.2113 41 153 0.5774 4.4397330798725776E-01
3L_9050990_SNP C T 0.4062 78 114 0.58 5.2622072168559375E-01
3L_9051072_SNP T G 0.4062 78 114 0.6306 4.9993634034217538E-01
3L_9051150_SNP G C 0.4264 84 113 0.81 7.3909253451721302E-01
3L_9051175_SNP A G 0.05051 10 188 0.0761 4.3962974241403711E-02
3L_9051201_DEL ACACA A 0.4611 77 90 0.8776 8.1711109190260822E-01
3L_9051233_SNP A C 0.07576 15 183 0.5376 5.8842817075419118E-01
3L_9051327_SNP T G 0.3228 61 128 0.5875 5.8266821727518181E-01
3L_9051403_INS T TGT 0.1771 31 144 0.4274 4.3672554548145248E-01
3L_9051443_SNP T C 0.2746 53 140 0.9845 9.5203430082792273E-01
3L_9051469_SNP T C 0.06667 13 182 0.9049 8.8132493471945250E-01
3L_9051483_SNP T C 0.1 20 180 0.4113 4.9106266254138820E-01
3L_9051493_DEL TGTGT T 0.2097 39 147 0.6696 7.1827962757658392E-01
3L_9051551_SNP C T 0.06091 12 185 0.9243 8.3535760488870225E-01
3L_9051566_SNP G A 0.3684 70 120 0.2 1.0897738722869599E-01
3L_9051651_SNP A T 0.055 11 189 0.8407 5.0694337104814824E-01
3L_9051714_SNP A T 0.05528 11 188 0.9126 9.9939417638190053E-01
3L_9051721_SNP C T 0.101 20 178 0.4191 3.4428616879187923E-01
3L_9051755_SNP T G 0.2292 44 148 0.415 4.7271517667484786E-01
3L_9051774_SNP T A 0.2228 43 150 0.5445 5.8861727066602432E-01
3L_9051828_SNP T C 0.05102 10 186 0.9662 9.4598310903138882E-01
3L_9051840_SNP C A 0.1774 33 153 0.6672 7.8190960685317512E-01
3L_9051852_SNP T A 0.1925 36 151 0.9276 8.7206216920570956E-01
3L_9051929_INS CCTTCATATAAAA TG 0.0625 12 180 0.219 1.2310445759663724E-01
3L_9051953_SNP A T 0.1379 24 150 0.4799 5.2565143325825125E-01
3L_9052079_SNP T G 0.2131 39 144 0.8118 6.9461956305040595E-01
3L_9052081_SNP A G 0.1117 21 167 0.5349 4.2227489299565180E-01
3L_9052198_DEL A AACGAATATAA 0.2116 40 149 0.0643 7.0950742726930083E-02
3L_9052210_SNP T C 0.228 44 149 0.05074 3.0001001402316339E-02
3L_9052211_SNP C G 0.2332 45 148 0.0633 4.0150338334170317E-02
3L_9052231_SNP G A 0.228 44 149 0.8365 9.9898850563433506E-01
3L_9052355_SNP G A 0.055 11 189 0.0871 1.2461863061366141E-01
3L_9052534_SNP T C 0.05076 10 187 0.3882 3.1039123858934747E-01
3L_9052577_SNP A C 0.05528 11 188 0.08822 1.2492907027960254E-01
3L_9052652_SNP T G 0.4167 80 112 0.2252 2.5378542516429570E-01
3L_9052668_SNP A C 0.4896 94 98 0.5995 5.9356898944223446E-01
3L_9052670_SNP A C 0.05051 10 188 0.4476 3.7909323574419940E-01
3L_9052673_SNP C T 0.4974 94 95 0.4857 4.3081117553096504E-01
3L_9052688_SNP T A 0.05025 10 189 0.4431 3.5733031766423662E-01
3L_9052694_SNP T G 0.05584 11 186 0.0923 1.3239163358744332E-01
3L_9052724_SNP T C 0.05051 10 188 0.09006 1.4080618674764089E-01
3L_9052759_SNP G A 0.06989 13 173 0.05086 5.6856627423633441E-02
3L_9052844_SNP A T 0.05025 10 189 0.498 4.3698209017170764E-01
3L_9052917_SNP A C 0.3112 61 135 0.1507 1.1410813088198191E-01
3L_9052955_SNP C T 0.4194 78 108 0.1345 1.3891622027936912E-01
3L_9053026_SNP T A 0.3369 63 124 0.3058 3.7193784700549648E-01
3L_9053062_SNP G A 0.3368 65 128 0.2506 2.9274887820311457E-01
3L_9053125_SNP T A 0.06091 12 185 0.8581 9.4418800723596752E-01
3L_9053147_SNP C T 0.0603 12 187 0.733 5.4920239009452265E-01
3L_9053177_SNP C A 0.3402 66 128 0.498 6.1577449137512419E-01
3L_9053187_SNP T C 0.0804 16 183 0.7764 8.3202563100794957E-01
3L_9053189_SNP C A 0.07614 15 182 0.8733 8.9916045314098558E-01
3L_9053217_SNP C G 0.3141 60 131 0.556 6.4638976089417677E-01
3L_9053223_SNP C T 0.3613 69 122 0.8627 9.7441101733721380E-01
3L_9053226_SNP T C 0.3125 60 132 0.6588 7.6579133226481377E-01
3L_9053228_SNP C A 0.3128 61 134 0.5919 6.8347099659775157E-01
3L_9053245_SNP T A 0.3385 65 127 0.3441 3.7491798849588143E-01
3L_9053246_SNP A T 0.3455 66 125 0.3182 3.1358168544465981E-01
3L_9053248_SNP A C 0.3438 66 126 0.3194 3.2110301399451435E-01
3L_9053251_SNP A T 0.3264 63 130 0.4792 4.9536970576643991E-01
3L_9053254_SNP A T 0.301 59 137 0.3289 3.2952258769325882E-01
3L_9053315_SNP A T 0.3698 71 121 0.954 9.2590280355410015E-01
3L_9053341_SNP A C 0.4688 90 102 0.7903 9.1141058408535247E-01
3L_9053362_SNP G A 0.3886 75 118 0.8825 9.4643214082295013E-01
3L_9053378_SNP C A 0.4794 93 101 0.6101 6.2973054800007278E-01
3L_9053415_SNP G C 0.4872 95 100 0.582 7.0631386174522981E-01
3L_9053424_SNP T A 0.07576 15 183 0.369 3.1523730622601531E-01
3L_9053447_SNP T C 0.4145 80 113 0.2724 3.7929917560971815E-01
3L_9053521_SNP T G 0.4053 77 113 0.6331 5.1183082729626461E-01
3L_9053529_SNP G C 0.07614 15 182 0.9877 9.6239002003767715E-01
3L_9053542_SNP G A 0.4041 78 115 0.7312 6.9423946886722421E-01
3L_9053546_SNP T C 0.07035 14 185 0.4258 5.3003082850605576E-01
3L_9053631_SNP A G 0.3878 76 120 0.7753 7.3035110422339078E-01
3L_9053637_SNP G C 0.1055 21 178 0.1273 7.7723314277342165E-02
3L_9053674_SNP T C 0.1058 20 169 0.4778 5.7428561121227428E-01
3L_9053725_SNP G A 0.3298 63 128 0.1838 1.8597579732734892E-01
3L_9053731_SNP C A 0.1574 31 166 0.02659 2.8174163187273532E-02
3L_9053766_SNP T G 0.05 10 190 0.09916 1.4561046707869074E-01
3L_9053886_SNP T A 0.3351 63 125 0.5215 4.7416360356453524E-01
3L_9053974_SNP T A 0.06599 13 184 0.5414 2.9988114286845702E-01
3L_9054024_SNP T G 0.06154 12 183 0.6704 4.3727032284175515E-01
3L_9054045_SNP G A 0.377 72 119 0.75 8.1560970002643896E-01
3L_9054132_SNP C T 0.1106 22 177 0.6183 9.0603136848111343E-01
3L_9054172_SNP A T 0.171 33 160 0.5303 4.8526454747012737E-01
3L_9054197_SNP G A 0.4162 77 108 0.5132 4.2253803809149448E-01
3L_9054315_SNP G A 0.2529 44 130 0.3532 2.1702251205295398E-01
3L_9054331_SNP C T 0.2865 51 127 0.4862 5.2630756346946239E-01
3L_9054393_SNP G A 0.4844 93 99 0.2138 1.2940796005833244E-01
3L_9054436_DEL C CAGGGCTTGC 0.07179 14 181 0.5167 8.0353759720951634E-01
3L_9054502_SNP A G 0.1015 20 177 0.3404 4.5605901323501441E-01
3L_9054549_SNP G A 0.06061 12 186 0.1525 1.9247119007354907E-01
3L_9054607_SNP T C 0.07653 15 181 0.8767 8.9969395705331201E-01
3L_9054836_SNP G T 0.2667 52 143 0.6434 5.7879592086147058E-01
3L_9054881_DEL TAACAAAGTGC T 0.08122 16 181 0.4096 4.9962072987773742E-01
3L_9054943_SNP C T 0.08543 17 182 0.6329 8.1224097649387228E-01
3L_9055161_SNP C T 0.06878 13 176 0.4782 6.7074960224499713E-01
3L_9055209_SNP G A 0.2092 41 155 0.9183 9.8461441178848363E-01
3L_9055333_SNP C T 0.1649 32 162 0.8176 9.7091416449074452E-01
3L_9055381_SNP T C 0.05699 11 182 0.0004169 3.5684346979263191E-04
3L_9055396_SNP G C 0.07216 14 180 0.2267 1.2162453112662897E-01
3L_9055438_SNP G A 0.0603 12 187 0.1801 2.4678262807051710E-01
3L_9055451_SNP C G 0.05076 10 187 0.8297 8.6800340309181168E-01
3L_9055452_SNP T C 0.1117 22 175 0.3466 4.4749321007520104E-01
3L_9055466_SNP C G 0.1061 21 177 0.5213 5.5228733876031466E-01
3L_9055477_SNP T G 0.383 72 116 0.9197 8.8870245629045486E-01
3L_9055590_SNP C G 0.08763 17 177 0.2896 4.1491798623704890E-01
3L_9055629_SNP G A 0.3557 69 125 0.1444 1.6550649914979143E-01
3L_9055655_SNP C G 0.09231 18 177 0.1115 3.2310304430771219E-01
3L_9055689_SNP G T 0.3744 73 122 0.7096 9.2386968205942854E-01
3L_9055718_SNP A G 0.09137 18 179 0.7881 7.2209055714845527E-01
3L_9055722_SNP A C 0.1111 22 176 0.1514 3.6159418042524527E-01
3L_9055731_SNP T C 0.08543 17 182 0.1082 1.2553114865850301E-01
3L_9055766_DEL A AA 0.1218 24 173 0.478 6.7946841311249595E-01
3L_9055826_SNP C T 0.2216 43 151 0.6279 6.5001111529486955E-01
3L_9055828_SNP T C 0.1429 28 168 0.3564 4.2438643140412013E-01
3L_9055970_SNP A G 0.1421 28 169 0.9298 8.4318066742361508E-01
3L_9055975_SNP T A 0.07 14 186 0.802 9.1248142165060431E-01
3L_9055997_SNP C A 0.08586 17 181 0.4303 4.3181322026014290E-01
3L_9056016_SNP A G 0.05076 10 187 0.7575 8.0282948047284852E-01
3L_9056036_SNP G A 0.05556 11 187 0.8118 9.3539579618070334E-01
3L_9056064_SNP G A 0.1378 27 169 0.8127 8.3588129451331883E-01
3L_9056085_SNP A T 0.2081 41 156 0.2172 2.2803037797394465E-01
3L_9056111_DEL T TT 0.05076 10 187 0.9826 8.7421960115838926E-01
3L_9056117_DEL A AT 0.2292 44 148 0.4693 5.1953351954215499E-01
3L_9056144_SNP G A 0.1082 21 173 0.1221 1.7474663803061652E-01
3L_9056149_SNP G T 0.1186 23 171 0.2309 3.4506000149708049E-01
3L_9056151_SNP G T 0.4 74 111 0.9661 7.8372023802787227E-01
3L_9056152_SNP G A 0.06122 12 184 0.7065 8.3160922333519682E-01
3L_9056162_SNP T G 0.06154 12 183 0.757 8.8561290662721703E-01
3L_9056168_SNP G A 0.05181 10 183 0.9399 8.0295415312496110E-01
3L_9056171_INS TTCATC T 0.1492 27 154 0.1443 8.3102701083723918E-02
3L_9056186_SNP T C 0.0567 11 183 0.6988 7.9071006532497179E-01
3L_9056200_SNP A G 0.06154 12 183 0.5045 5.6823285145385527E-01
3L_9056311_SNP G A 0.1566 31 167 0.1998 2.7886427719626017E-01
3L_9056318_SNP C T 0.1212 24 174 0.9769 4.8349249083050372E-01
3L_9056363_SNP A T 0.07692 15 180 0.3743 3.3380000641266738E-01
3L_9056403_SNP C G 0.07692 15 180 0.3907 4.0507784612106112E-01
3L_9056416_SNP T A 0.07576 15 183 0.5506 6.1293213184442841E-01
3L_9056417_SNP A G 0.07614 15 182 0.5321 5.9780201788813792E-01
3L_9056434_SNP T C 0.07653 15 181 0.5474 6.0322223768001937E-01
3L_9056450_SNP A T 0.06566 13 185 0.4665 5.5352675185214895E-01
3L_9056453_SNP A C 0.06566 13 185 0.4665 5.5352675185214895E-01
3L_9056467_DEL T TGT 0.05612 11 185 0.6942 8.0594716103462216E-01
3L_9056480_SNP T C 0.06566 13 185 0.4665 5.5352675185214895E-01
3L_9056517_SNP T A 0.06533 13 186 0.4631 5.4087039096469569E-01
3L_9056546_SNP A T 0.1111 22 176 0.2071 2.8061996864609950E-01
3L_9056566_INS TGAGTT T 0.4486 83 102 0.7403 7.0677910017297019E-01
3L_9056572_SNP G A 0.07071 14 184 0.3353 4.0291711117960416E-01
3L_9056640_SNP A G 0.05556 11 187 0.05062 1.6540823009464623E-02
3L_9056704_SNP C T 0.3915 74 115 0.4534 6.8446917130243556E-01
3L_9056739_SNP C T 0.1837 36 160 0.3493 3.1194295103214709E-01
3L_9056749_SNP G A 0.2775 53 138 0.0461 2.8439003819461944E-02
3L_9056835_INS CTTT G 0.05051 10 188 0.7989 9.7358742222318106E-01
3L_9056846_SNP T C 0.05641 11 184 0.8721 6.4090950338450758E-01
3L_9056850_SNP T A 0.05699 11 182 0.8591 6.2199921415627457E-01
3L_9056897_SNP G C 0.1771 34 158 0.194 2.1661265457107337E-01
3L_9056905_SNP A G 0.08586 17 181 0.2173 2.8360390406239611E-01
3L_9056909_SNP T G 0.1066 21 176 0.1257 2.1203782251767778E-01
3L_9056978_SNP T G 0.08586 17 181 0.334 4.6579411940603210E-01
3L_9056982_SNP T G 0.2356 45 146 0.8802 7.8348778738881730E-01
3L_9056987_INS GGTT A 0.06091 12 185 0.8411 6.1700677531703541E-01
3L_9057066_SNP G C 0.3575 69 124 0.03678 6.1970542934828871E-02
3L_9057219_SNP A T 0.1531 30 166 0.2911 4.0594277910207299E-01
3L_9057309_SNP C A 0.2051 40 155 0.27 3.0475645757138348E-01
3L_9057316_SNP C T 0.2081 41 156 0.2784 3.2746400315859248E-01
3L_9057318_SNP T G 0.2073 40 153 0.3179 3.6432689578523425E-01
3L_9057320_SNP G A 0.09794 19 175 0.1571 2.0917908601130641E-01
3L_9057409_SNP A T 0.1503 29 164 0.3251 3.3709344713095135E-01
3L_9057419_SNP C T 0.2316 44 146 0.5674 6.1119617691449779E-01
3L_9057437_SNP C A 0.2188 42 150 0.962 9.0653901228377987E-01
3L_9057440_SNP G C 0.1263 24 166 0.7081 9.6936693675087604E-01
3L_9057448_SNP G C 0.2448 47 145 0.6327 5.4554680378865483E-01
3L_9057458_SNP C A 0.3886 75 118 0.4137 5.3457226333268193E-01
3L_9057471_SNP T C 0.1141 21 163 0.945 6.7624489431544732E-01
3L_9057526_SNP A G 0.08673 17 179 0.8732 8.4050664847244316E-01
3L_9057534_SNP A C 0.05556 11 187 0.4067 4.8838390598014703E-01
3L_9057655_SNP C G 0.4388 86 110 0.1382 2.2987605044581028E-01
3L_9057675_SNP G A 0.3511 66 122 0.08834 9.2764495755212062E-02
3L_9057708_SNP T A 0.1354 26 166 0.4536 5.8046823662138669E-01
3L_9057709_SNP A T 0.3264 63 130 0.04414 8.4802729537155508E-02
3L_9057743_SNP A G 0.07071 14 184 0.6428 7.2767208516401505E-01
3L_9057744_SNP A G 0.08081 16 182 0.2143 2.5457960585153239E-01
3L_9057757_SNP T A 0.2216 43 151 0.4405 8.1051676547246676E-01
3L_9057914_SNP A C 0.1888 37 159 0.3335 4.2041755825032656E-01
3L_9057976_SNP A C 0.08081 16 182 0.1192 1.3952074817494053E-01
3L_9057991_SNP G A 0.07071 14 184 0.6633 5.6522662505198706E-01
3L_9058091_SNP A G 0.1685 30 148 0.2442 3.3437837085254629E-01
3L_9058099_SNP C A 0.1105 21 169 0.4551 5.9803822681034580E-01
3L_9058101_INS GGG T 0.08673 17 179 0.2697 1.9188309243070922E-01
3L_9058152_SNP C T 0.1289 25 169 0.3525 4.1382144442419999E-01
3L_9058175_SNP T C 0.1082 21 173 0.3915 3.7250183669374037E-01
3L_9058205_SNP T A 0.08543 17 182 0.1006 1.3078964989735309E-01
3L_9058212_SNP C T 0.07179 14 181 0.3893 2.9176900164122543E-01
3L_9058231_SNP C T 0.1077 21 174 0.04402 3.5860966329011382E-02
3L_9058238_SNP A G 0.09694 19 177 0.5634 4.6135188322814680E-01
3L_9058273_SNP C T 0.1082 21 173 0.2175 1.5791873448890803E-01
3L_9058274_SNP G C 0.09091 18 180 0.2882 3.4431593762762414E-01
3L_9058284_SNP G T 0.1959 38 156 0.9979 7.0758222967953910E-01
3L_9058293_SNP A G 0.1244 24 169 0.09927 1.9985220852777297E-01
3L_9058320_SNP G T 0.05025 10 189 0.4884 4.2454939694965921E-01
3L_9058321_SNP A T 0.2073 40 153 0.04056 6.3218237612408648E-02
3L_9058337_SNP G A 0.2581 48 138 0.2325 2.1637885864843032E-01
3L_9058350_SNP A G 0.2963 56 133 0.5965 5.6778245861678966E-01
3L_9058363_SNP A T 0.08543 17 182 0.4516 6.2484686861531580E-01
3L_9058388_SNP G A 0.2132 42 155 0.9058 7.2922484152071942E-01
3L_9058450_SNP C T 0.4352 84 109 0.03046 2.2154570381006506E-02
3L_9058517_SNP C T 0.3598 68 121 0.8427 7.9021603735833024E-01
3L_9058523_SNP T G 0.09845 19 174 0.7984 5.8763580831904438E-01
3L_9058555_SNP A T 0.2371 46 148 0.7882 6.9660701000974878E-01
3L_9058619_SNP A C 0.05 10 190 0.6487 7.1560602474865476E-01
3L_9058688_SNP G A 0.055 11 189 0.894 7.9706539014810018E-01
3L_9059064_SNP A G 0.0567 11 183 0.07324 1.3323115205592861E-01
3L_9059114_SNP A G 0.06566 13 185 0.1698 1.5077504533274422E-01
3L_9059255_SNP T A 0.055 11 189 0.894 7.9706539014810018E-01
3L_9059287_SNP A T 0.2704 53 143 0.1044 3.7899359947595426E-02
3L_9059292_SNP A T 0.3096 61 136 0.888 7.4344831895104369E-01
3L_9059302_SNP A C 0.3081 61 137 0.8729 7.0424387749439621E-01
3L_9059358_SNP G C 0.4175 81 113 0.7083 8.2922657077472817E-01
3L_9059368_SNP C A 0.4355 81 105 0.659 8.8693681661736057E-01
3L_9059371_SNP T G 0.4332 81 106 0.572 7.8996882743490593E-01
3L_9059372_SNP A T 0.4332 81 106 0.5507 7.6389259232448059E-01
3L_9059401_SNP A G 0.4922 95 98 0.7086 8.1906391342970175E-01
3L_9059426_SNP G A 0.07107 14 183 0.1081 1.8448836324535844E-01
3L_9059427_SNP C A 0.08163 16 180 0.1674 2.7978382696342252E-01
3L_9059429_SNP A T 0.08763 17 177 0.7209 8.6334544908730360E-01
3L_9059444_SNP T G 0.3209 60 127 0.4 3.2748847971919426E-01
3L_9059449_SNP T C 0.3177 61 131 0.2869 2.0447022482483068E-01
3L_9059548_SNP T C 0.4974 96 97 0.04439 4.4330340151360198E-02
3L_9059583_SNP G T 0.4948 95 97 0.07237 6.4217564734451282E-02
3L_9059585_SNP C T 0.4948 95 97 0.0375 3.3706143038470048E-02
3L_9059586_SNP A G 0.4974 97 98 0.04799 4.7282526833413260E-02
3L_9059614_SNP A C 0.1212 24 174 0.2607 2.0432243110348070E-01
3L_9059625_SNP A T 0.07071 14 184 0.1038 1.8982298369427042E-01
3L_9059641_SNP T A 0.4691 91 103 0.9672 8.4799121078467909E-01
3L_9059659_SNP G T 0.07653 15 181 0.1356 2.4415736537649768E-01
3L_9059967_SNP A G 0.3744 73 122 0.1975 8.8481194747772385E-02
3L_9059970_SNP T G 0.05641 11 184 0.2672 2.8844328506166605E-01
3L_9059995_SNP A G 0.3906 75 117 0.1579 1.2504814426787236E-01
3L_9060003_SNP G A 0.3906 75 117 0.1579 1.2504814426787236E-01
3L_9060044_SNP C G 0.3938 76 117 0.1553 1.4019375415958168E-01
3L_9060045_SNP C A 0.3862 73 116 0.1425 1.3702771953744297E-01
3L_9060116_SNP C A 0.4124 80 114 0.04469 3.2468064654251894E-02
3L_9060150_DEL G ATCGGCTACC 0.07538 15 184 0.1437 2.3985439821241794E-01
3L_9060175_SNP C T 0.05076 10 187 0.483 3.5303746691742688E-01
3L_9060229_SNP C A 0.4974 95 96 0.1691 9.4516278182800950E-02
3L_9060232_SNP C T 0.07179 14 181 0.2141 7.0003662958378332E-01
3L_9060236_DEL A AA 0.0582 11 178 0.801 5.3397358265131389E-01
3L_9060238_SNP A G 0.05025 10 189 0.9783 6.0111774051433153E-01
3L_9060245_SNP T A 0.4897 95 99 0.1484 1.5983371619991227E-01
3L_9060248_SNP T C 0.4895 93 97 0.1763 1.9052343422897233E-01
3L_9060273_SNP G A 0.4154 81 114 0.2262 2.4435707526492256E-01
3L_9060283_SNP C T 0.5 97 97 0.2041 1.9032861444491234E-01
3L_9060330_INS TGAAT T 0.06878 13 176 0.2283 2.5172921885382493E-01
3L_9060360_SNP T A 0.06122 12 184 0.6857 6.2139588410645052E-01
3L_9060460_SNP T G 0.4579 87 103 0.4619 4.3272498566565298E-01
3L_9060472_DEL G GGAAATTGACTTTGAATAAAACGCTTG 0.06218 12 181 0.679 7.2589429344216527E-01
3L_9060620_SNP T A 0.2273 45 153 0.3267 4.3608518041102573E-01
3L_9060700_SNP T A 0.3351 65 129 0.8347 8.8380382333539631E-01
3L_9060794_SNP C A 0.2656 51 141 0.6123 6.2314686632936778E-01
3L_9060796_SNP C A 0.2577 50 144 0.7892 8.0617750259667642E-01
3L_9060805_SNP C T 0.1616 32 166 0.6682 9.2915176942869682E-01
3L_9060919_SNP T C 0.2344 45 147 0.911 6.1805064163512391E-01
3L_9060983_SNP G T 0.1443 28 166 0.7063 2.8771449650311431E-01
3L_9061054_SNP T G 0.267 51 140 0.2155 4.9419645913177968E-01
3L_9061062_SNP C T 0.2656 51 141 0.2178 4.9126292490841306E-01
3L_9061064_SNP G C 0.2618 50 141 0.2131 4.9226889766804349E-01
3L_9061111_SNP A G 0.1786 35 161 0.7215 9.8854562430549131E-01
3L_9061132_INS A ACCA 0.407 70 102 0.7489 5.4014805738133775E-01
3L_9061135_SNP A T 0.1875 36 156 0.9436 7.0651592738280344E-01
3L_9061158_SNP G A 0.1795 35 160 0.6095 7.2558739338458667E-01
3L_9061214_SNP A G 0.08081 16 182 0.2579 2.8365242123153367E-01
3L_9061262_SNP G T 0.2487 48 145 0.5881 8.0124198801897573E-01
3L_9061278_SNP C T 0.08763 17 177 0.3643 1.9484325499584343E-01
3L_9061287_SNP A T 0.2368 45 145 0.7892 9.8788710321320783E-01
3L_9061289_SNP G C 0.2597 47 134 0.8999 8.6036015022485324E-01
3L_9061542_SNP T A 0.1534 29 160 0.4911 6.7194620224964074E-01
3L_9061549_DEL T TGGCTAATAGCACTTT 0.1229 22 157 0.224 1.5083298808960377E-01
3L_9061593_SNP T C 0.2287 43 145 0.3928 4.3479671684061283E-01
3L_9061619_SNP T A 0.08421 16 174 0.2618 2.9977224890543486E-01
3L_9061643_SNP T G 0.06878 13 176 0.217 6.5178095353579590E-01
3L_9061646_SNP C G 0.4581 82 97 0.579 7.5855130432062690E-01
3L_9061652_SNP G A 0.4689 83 94 0.5506 6.3805968121643097E-01
3L_9061670_SNP C T 0.3081 57 128 0.36 5.1217869847621844E-01
3L_9061671_SNP A G 0.08333 16 176 0.3749 3.5045552563114923E-01
3L_9061676_SNP A C 0.4261 75 101 0.8759 9.8313763524282705E-01
3L_9061684_SNP A G 0.1526 29 161 0.5468 7.6486272542577360E-01
3L_9061718_SNP T A 0.2083 40 152 0.11 1.9960034403897053E-01
3L_9061774_SNP T C 0.08163 16 180 0.2263 2.1606569581728907E-01
3L_9061787_SNP T G 0.2629 51 143 0.6604 4.8901605606763121E-01
3L_9061818_SNP T C 0.07614 15 182 0.7973 6.4555135270560204E-01
3L_9061848_SNP T G 0.1667 32 160 0.4733 6.8142211590173052E-01
3L_9061850_SNP T A 0.07614 15 182 0.7973 6.4555135270560204E-01
3L_9061862_SNP A C 0.4339 82 107 0.9265 4.5483637422802170E-01
3L_9062032_SNP A T 0.1327 26 170 0.5464 3.9417049638805401E-01
3L_9062036_SNP C T 0.4064 76 111 0.6141 5.4728718469798743E-01
3L_9062073_SNP G A 0.1168 23 174 0.7495 6.3429845370601678E-01
3L_9062085_SNP C A 0.075 15 185 0.9989 8.4709076455885801E-01
3L_9062094_SNP G C 0.09091 18 180 0.9336 9.8216116181212709E-01
3L_9062108_SNP A G 0.1212 24 174 0.4099 3.3832351032015584E-01
3L_9062111_SNP G T 0.132 26 171 0.6003 4.9708943063662991E-01
3L_9062114_SNP C A 0.1364 27 171 0.5527 4.4097430207123878E-01
3L_9062196_SNP A T 0.1269 25 172 0.6324 4.2534948592570254E-01
3L_9062219_SNP G T 0.1263 25 173 0.6789 4.7141504673303480E-01
3L_9062242_SNP T G 0.1574 31 166 0.4122 5.5437624050296075E-01
3L_9062276_SNP A C 0.09548 19 180 0.2759 3.1566053307568243E-01
3L_9062479_SNP A G 0.0603 12 187 0.209 1.0910298546479769E-01
3L_9062503_SNP A G 0.1503 29 164 0.9066 7.3212726735682487E-01
3L_9062515_SNP C T 0.07538 15 184 0.1437 2.3985439821241794E-01
3L_9062520_SNP T G 0.1523 30 167 0.716 3.6819593708609666E-01
3L_9062642_SNP A C 0.07609 14 170 0.08093 1.4315588639207399E-01
3L_9063109_SNP T C 0.07071 14 184 0.07243 1.4090136630337347E-01
3L_9063314_SNP A T 0.07071 14 184 0.1228 2.0203321325765233E-01
3L_9063387_DEL T TG 0.1022 19 167 0.7094 6.9983701715776148E-01
3L_9063509_SNP T A 0.06566 13 185 0.8492 8.2767911807491135E-01
3L_9063564_SNP A G 0.1117 22 175 0.4139 3.1685165696000939E-01
3L_9063751_SNP C A 0.4555 87 104 0.8825 7.3542813363149506E-01
3L_9063982_SNP A G 0.3641 71 124 0.354 5.6938358201149153E-01
3L_9064023_SNP G T 0.08122 16 181 0.1465 1.1944900148838733E-01
3L_9064159_SNP C A 0.0804 16 183 0.2529 3.3692217110692324E-01
3L_9064210_SNP T G 0.1042 20 172 0.3739 4.3980658690974617E-01
3L_9064360_SNP A G 0.05584 11 186 0.2003 1.6045057539816154E-01
3L_9064393_SNP C T 0.2849 53 133 0.2137 1.9444907400676625E-01
3L_9064408_SNP T C 0.06122 12 184 0.04323 9.6714892185077561E-02
3L_9064522_SNP G A 0.2564 50 145 0.9332 5.7538666182441378E-01
3L_9064564_SNP T A 0.1907 37 157 0.2451 2.2025423007146705E-01
3L_9064624_SNP A G 0.2147 41 150 0.9929 8.5433803734651514E-01
3L_9064633_SNP A G 0.1106 22 177 0.08493 4.3305445451866681E-02
3L_9064634_DEL T TC 0.1061 21 177 0.1054 7.0374596716660159E-02
3L_9064655_DEL C CTTT 0.09278 18 176 0.09672 6.2773044595205066E-02
3L_9064660_SNP C T 0.2396 46 146 0.9354 6.2049713243031412E-01
3L_9064668_SNP A T 0.1015 20 177 0.0633 3.1650140617647531E-02
3L_9064730_SNP A G 0.456 88 105 0.272 1.8094918755514788E-01
3L_9064798_SNP C G 0.1392 27 167 0.05512 3.9218283623879156E-02
3L_9064827_SNP G T 0.07576 15 183 0.4974 3.7080482086498368E-01
3L_9064838_SNP C A 0.0829 16 177 0.07206 2.4503051822292077E-01
3L_9064841_SNP T C 0.07576 15 183 0.5089 3.8124904311001251E-01
3L_9065019_SNP G C 0.3196 62 132 0.3454 3.6431505436593903E-01
3L_9065020_INS GAT G 0.1755 33 155 0.9405 8.8144706192128008E-01
3L_9065024_INS TAT T 0.1755 33 155 0.7215 8.4672056692548969E-01
3L_9065035_SNP T A 0.06061 12 186 0.1178 1.7567041270070238E-01
3L_9065041_SNP T A 0.2083 40 152 0.7867 8.0967320435411438E-01
3L_9065048_INS TT T 0.08586 17 181 0.2737 3.7196596494331302E-01
3L_9065050_DEL C CTA 0.08586 17 181 0.2737 3.7196596494331302E-01
3L_9065056_SNP C T 0.07107 14 183 0.4053 5.0105001250736780E-01
3L_9065061_DEL A AA 0.2097 39 147 0.6755 8.9941713146924340E-01
3L_9065063_SNP C T 0.1031 20 174 0.3537 4.0853534235995259E-01
3L_9065064_SNP A T 0.2031 39 153 0.8165 7.7258018084480495E-01
3L_9065082_SNP C A 0.07614 15 182 0.1962 3.3614338679475231E-01
3L_9065086_SNP G T 0.1099 21 170 0.729 7.5398090253296735E-01
3L_9065097_SNP C A 0.07692 15 180 0.2113 3.6967646992239378E-01
3L_9065119_SNP T A 0.3895 74 116 0.9761 8.5464409719679668E-01
3L_9065123_SNP A G 0.3958 76 116 0.9529 8.6385588994862927E-01
3L_9065135_SNP C T 0.3947 75 115 0.9659 8.5310274108533080E-01
3L_9065146_SNP A G 0.4339 82 107 0.9277 8.0094798431306846E-01
3L_9065172_SNP T A 0.07576 15 183 0.1847 3.2559798118452898E-01
3L_9065179_SNP A T 0.09596 19 179 0.2885 1.6156835156693850E-01
3L_9065194_SNP T C 0.3403 65 126 0.8204 9.3341687429060216E-01
3L_9065208_SNP A G 0.3385 65 127 0.8971 6.9507569538900005E-01
3L_9065242_SNP G A 0.09694 19 177 0.3373 4.5880216491144421E-01
3L_9065341_DEL CC C 0.1813 31 140 0.2482 2.3480550791553068E-01
3L_9065375_SNP T C 0.08081 16 182 0.2397 3.9642924197611940E-01
3L_9065387_SNP T G 0.3385 66 129 0.608 5.9079909521349805E-01
3L_9065418_INS CGTAGAACATC C 0.07107 14 183 0.1958 1.6185654084407730E-01
3L_9065419_DEL T TTGCTTGC 0.06633 13 183 0.1348 9.1067539225907490E-02
3L_9065476_SNP A G 0.1156 23 176 0.8169 9.3068953241733976E-01
3L_9065533_SNP T C 0.08 16 184 0.8056 8.6658505797566243E-01
3L_9065543_SNP C T 0.3564 67 121 0.4775 5.3876140125255545E-01
3L_9065544_SNP T A 0.3613 69 122 0.4422 5.0541005443451459E-01
3L_9065554_SNP G T 0.1495 29 165 0.4062 3.9239755434038082E-01
3L_9065828_SNP C A 0.2487 48 145 0.9551 8.4984233445404389E-01
3L_9065849_SNP A C 0.07107 14 183 0.4109 4.6516965142956235E-01
3L_9065870_SNP A G 0.3298 63 128 0.8753 9.6230541522260005E-01
3L_9065880_SNP A T 0.2474 47 143 0.8583 9.4906653438814370E-01
3L_9065892_SNP T A 0.2408 46 145 0.8819 9.4777097723309633E-01
3L_9065903_SNP T G 0.2953 57 136 0.459 4.0158328515411235E-01
3L_9065912_SNP T A 0.2435 47 146 0.972 7.3602557706097826E-01
3L_9065930_SNP T C 0.08163 16 180 0.2897 3.0075331908712688E-01
3L_9065936_SNP A G 0.25 48 144 0.8898 9.6779935077433488E-01
3L_9065953_SNP A C 0.4202 79 109 0.3231 2.9394372267071112E-01
3L_9065983_SNP T A 0.2526 48 142 0.8838 9.3056141630704914E-01
3L_9065991_SNP T G 0.2527 47 139 0.377 3.5428039515085863E-01
3L_9066002_SNP G A 0.2606 49 139 0.9597 9.1211913854423043E-01
3L_9066013_SNP T A 0.1737 33 157 0.7085 6.5277690574866432E-01
3L_9066032_SNP C T 0.08763 17 177 0.613 5.5440021718842836E-01
3L_9066034_SNP C G 0.4789 91 99 0.3011 4.1081484963405424E-01
3L_9066037_SNP C G 0.2408 46 145 0.4485 4.5205751535021954E-01
3L_9066048_SNP C T 0.08511 16 172 0.3543 3.7934532258187681E-01
3L_9066049_SNP C G 0.1047 20 171 0.4027 4.1585606627380578E-01
3L_9066050_DEL A AC 0.06736 13 180 0.4788 3.9368187454334602E-01
3L_9066051_SNP C A 0.2048 34 132 0.9116 7.4911456427246703E-01
3L_9066058_SNP A C 0.3368 64 126 0.6804 5.7308458400774931E-01
3L_9066059_SNP C A 0.07732 15 179 0.6579 6.2293520061695473E-01
3L_9066068_SNP C T 0.3832 64 103 0.3382 3.2887454457087339E-01
3L_9066070_SNP A G 0.1134 22 172 0.3465 3.6463146895561749E-01
3L_9066073_SNP T C 0.1186 23 171 0.2981 3.2675425521204637E-01
3L_9066074_SNP C T 0.1134 22 172 0.2767 2.9480479242404523E-01
3L_9066077_SNP A T 0.1179 23 172 0.2946 3.2523101141980248E-01
3L_9066079_DEL T TCAACGA 0.1134 22 172 0.2034 2.2186004671454973E-01
3L_9066091_DEL T TG 0.1042 20 172 0.1346 1.3961997663463077E-01
3L_9066097_SNP A C 0.1047 20 171 0.4331 4.5101244626351666E-01
3L_9066100_SNP T A 0.1094 21 171 0.5118 5.2194734110949637E-01
3L_9066104_DEL A ATAACTGC 0.1088 21 172 0.5046 5.1575752701713862E-01
3L_9066115_DEL A TCAATGTTTCCT 0.1134 22 172 0.2034 2.2186004671454973E-01
3L_9066120_SNP G A 0.2909 48 117 0.9051 5.7700835566636788E-01
3L_9066151_SNP C T 0.2474 47 143 0.7776 9.0068058848617605E-01
3L_9066157_SNP T G 0.2581 48 138 0.8589 7.4315336319272918E-01
3L_9066182_SNP C T 0.2513 49 146 0.8795 9.1266069733017852E-01
3L_9066184_SNP A C 0.2435 47 146 0.8749 9.9357139555344298E-01
3L_9066192_SNP G C 0.07035 14 185 0.9802 6.7239623605314347E-01
3L_9066196_SNP T A 0.07071 14 184 0.9734 6.7715402020223048E-01
3L_9066203_SNP G A 0.25 49 147 0.9112 9.4251849737162974E-01
3L_9066240_SNP C A 0.07576 15 183 0.2302 2.8714374754286875E-01
3L_9066261_SNP T C 0.2449 48 148 0.9157 7.7612498372040273E-01
3L_9066264_DEL A ATATAGTTG 0.07614 15 182 0.9005 7.8905907232497097E-01
3L_9066282_DEL ATTATTAGTTTTATA A 0.2541 47 138 1 7.6161583934854427E-01
3L_9066336_SNP C T 0.07576 15 183 0.1473 2.4524463211745851E-01
3L_9066360_SNP T C 0.0804 16 183 0.2508 3.1302631822738203E-01
3L_9066388_SNP A G 0.3026 59 136 0.4647 5.0777763612097981E-01
3L_9066404_SNP G A 0.3949 77 118 0.6033 4.0491457456348479E-01
3L_9066418_SNP T G 0.4021 76 113 0.616 4.4102298957097674E-01
3L_9066423_SNP T C 0.3989 75 113 0.7263 4.9436188056307095E-01
3L_9066428_SNP T A 0.07692 15 180 0.2688 2.2043922272306860E-01
3L_9066451_SNP T C 0.3617 68 120 0.9685 7.1943916317176448E-01
3L_9066453_SNP T G 0.07107 14 183 0.07419 1.4439433814240810E-01
3L_9066513_SNP C A 0.3069 58 131 0.6698 7.4243094590795000E-01
3L_9066597_SNP T C 0.4398 84 107 0.5232 3.7464641235464746E-01
3L_9066612_SNP T C 0.1392 27 167 0.7425 6.3011113033739496E-01
3L_9066808_SNP A G 0.3351 64 127 0.6366 4.5934041708786066E-01
3L_9066815_SNP T C 0.2538 50 147 0.08346 8.2045265444421062E-02
3L_9066816_SNP T A 0.3436 67 128 0.7238 5.8367839525503862E-01
3L_9066822_SNP G C 0.3368 65 128 0.6695 5.4758143947935278E-01
3L_9066921_SNP T C 0.05025 10 189 0.4597 3.5304655246172512E-01
3L_9066924_SNP C T 0.06 12 188 0.933 7.3507911452923391E-01
3L_9067077_SNP T A 0.199 39 157 0.8436 4.9469000000912877E-01
3L_9067083_SNP T C 0.2154 42 153 0.8132 7.7783293308707024E-01
3L_9067089_SNP C T 0.09645 19 178 0.08453 1.9631015622577896E-01
3L_9067119_SNP T C 0.2154 42 153 0.8354 7.9524941938406446E-01
3L_9067134_SNP C T 0.1458 28 164 0.8075 9.7538172752860275E-01
3L_9067393_SNP G C 0.1071 21 175 0.6524 4.9772577419562825E-01
3L_9067423_SNP T A 0.07071 14 184 0.1265 2.1170378181150684E-01
3L_9067482_SNP A C 0.2176 42 151 0.7547 7.7048326390669808E-01
3L_9067659_SNP C G 0.1212 24 174 0.07124 1.9680032695157923E-01
3L_9067660_SNP G A 0.1077 21 174 0.08836 2.2380612291894353E-01
3L_9067688_SNP C A 0.3492 66 123 0.6009 9.7359619267839259E-01
3L_9067793_SNP A G 0.2228 43 150 0.7926 7.0053329837935840E-01
3L_9067852_SNP T C 0.2902 56 137 0.9585 4.5235023915779204E-01
3L_9067853_SNP G A 0.3627 70 123 0.3285 2.2297765470870978E-01
3L_9067981_SNP C T 0.1313 26 172 0.7069 7.6345594657522475E-01
3L_9068004_DEL A AA 0.09231 18 177 0.8519 7.3654777223578549E-01
3L_9068019_INS T TT 0.2448 47 145 0.4761 6.9315911235114958E-01
3L_9068047_SNP A T 0.09645 19 178 0.7395 8.4627069472086702E-01
3L_9068056_SNP A C 0.1061 21 177 0.7558 8.8939034628190894E-01
3L_9068068_SNP C T 0.1015 20 177 0.669 9.2036743259563414E-01
3L_9068080_SNP A G 0.125 24 168 0.5473 6.1541437155242051E-01
3L_9068213_SNP C A 0.05076 10 187 0.5325 6.4384536103887668E-01
3L_9068239_SNP G A 0.2539 49 144 0.1802 3.0065157859269342E-01
3L_9068410_SNP T C 0.05528 11 188 0.3076 2.5144471825350356E-01
3L_9068430_SNP A G 0.05528 11 188 0.6625 8.4359817748538413E-01
3L_9068445_SNP T C 0.05584 11 186 0.3022 2.2471443148774950E-01
3L_9068475_SNP C T 0.05556 11 187 0.2956 2.2081406227891731E-01
3L_9068499_SNP C T 0.09744 19 176 0.2757 3.3348357261779404E-01
3L_9068529_SNP G A 0.08673 17 179 0.1333 2.0958614632152284E-01
3L_9068532_SNP T G 0.08247 16 178 0.1297 2.1905804434096399E-01
3L_9068536_SNP A G 0.08673 17 179 0.1333 2.0958614632152284E-01
3L_9068577_SNP C T 0.09184 18 178 0.1586 2.5231245152032256E-01
3L_9068646_SNP G A 0.09794 19 175 0.1077 1.9129927864567342E-01
3L_9068655_SNP C T 0.07576 15 183 0.2934 3.5067927189644632E-01
3L_9068720_SNP T C 0.1457 29 170 0.8226 6.7534787892862447E-01
3L_9068773_SNP T C 0.09278 18 176 0.1766 1.4322742244281961E-01
3L_9068791_SNP T G 0.4545 85 102 0.5281 5.1181701951826497E-01
3L_9068821_SNP C T 0.1487 29 166 0.297 5.0141889000957351E-01
3L_9068902_SNP G A 0.1333 26 169 0.1259 2.9109627278911088E-01
3L_9068904_SNP T G 0.3886 75 118 0.06463 7.9264579818267053E-02
3L_9068922_SNP T G 0.1546 30 164 0.111 2.3483496907175438E-01
3L_9068990_SNP T C 0.1786 35 161 0.08738 5.1688813508506321E-02
3L_9069012_SNP A G 0.4541 89 107 0.1607 2.1859002281745721E-01
3L_9069049_INS TATTTCTCATAT T 0.05056 9 169 0.7815 7.4665883325892068E-01
3L_9069091_SNP A C 0.4485 87 107 0.4983 6.8668205744254196E-01
3L_9069096_SNP C T 0.4942 85 87 0.5362 7.0589886401802537E-01
3L_9069097_SNP G C 0.1026 20 175 0.8178 9.1453185010536331E-01
3L_9069161_SNP C T 0.4051 79 116 0.1947 2.8416322342546718E-01
3L_9069196_SNP C T 0.4072 79 115 0.1964 2.6665243650988812E-01
3L_9069214_SNP G A 0.4051 79 116 0.193 2.8391312262348123E-01
3L_9069338_SNP C A 0.3282 64 131 0.4975 7.9630614362668828E-01
3L_9069347_SNP C G 0.4688 90 102 0.03994 6.6708390331920969E-02
3L_9069400_SNP C T 0.06091 12 185 0.5527 7.5894134178879602E-01
3L_9069403_SNP C G 0.06154 12 183 0.5507 7.5211389936464412E-01
3L_9069410_INS TAT T 0.05612 11 185 0.5853 7.9135568549164825E-01
3L_9069415_SNP T C 0.06633 13 183 0.7357 8.2169417300712921E-01
3L_9069423_SNP A T 0.07071 14 184 0.7179 9.0435395279249065E-01
3L_9069456_SNP C G 0.4718 92 103 0.04982 1.3776411447336168E-01
3L_9069482_SNP A G 0.2718 53 142 0.1032 1.0748750538868057E-01
3L_9069505_SNP A G 0.3469 68 128 0.6125 8.4022986790732768E-01
3L_9069513_SNP A G 0.2332 45 148 0.07374 7.6087707144142411E-02
3L_9069582_SNP C T 0.3557 69 125 0.3365 5.7259873477551504E-01
3L_9069593_SNP T G 0.269 53 144 0.1994 2.4194951475189352E-01
3L_9069594_SNP A C 0.2718 53 142 0.2062 2.4725413782851546E-01
3L_9069670_SNP A C 0.3026 59 136 0.3478 6.3610630558938497E-01
3L_9069771_SNP A T 0.1624 32 165 0.4949 6.3889335780274692E-01
3L_9069821_SNP A G 0.1289 25 169 0.1443 8.4825026987191188E-02
3L_9070004_SNP C A 0.3526 67 123 0.4455 4.5605603263490957E-01
3L_9070028_SNP T C 0.1378 27 169 0.1902 6.5900217158894270E-02
3L_9077589_SNP C T 0.1263 25 173 0.1279 9.0740679967924787E-02
3L_9077601_SNP G A 0.1813 35 158 0.8153 4.9742707626586546E-01
3L_9077706_SNP G T 0.1623 31 160 0.9974 9.2762472960063913E-01
3L_9077895_SNP C T 0.2821 55 140 0.3684 3.5464469314200375E-01
3L_9077898_SNP C A 0.2798 54 139 0.3132 2.8914660983709317E-01
3L_9077924_SNP A G 0.2435 47 146 0.723 8.1518311301786495E-01
3L_9077936_SNP A G 0.2245 44 152 0.4049 4.6642106136512074E-01
3L_9077964_SNP A C 0.2371 46 148 0.8773 9.9296246795999543E-01
3L_9077980_SNP A T 0.1768 35 163 0.5386 6.4851935497988311E-01
3L_9078114_SNP C G 0.085 17 183 0.6002 5.3046663355656853E-01
3L_9078120_SNP A C 0.3198 63 134 0.9559 8.0810164179893018E-01
3L_9078143_SNP T C 0.4388 86 110 0.211 1.2873354408485138E-01
3L_9078149_SNP C G 0.4847 95 101 0.9493 7.6881405657744128E-01
3L_9078198_SNP T G 0.3005 58 135 0.7742 6.8310374017829323E-01
3L_9078279_SNP A G 0.3196 62 132 0.5478 4.3631168617333371E-01
3L_9078318_SNP T C 0.1907 37 157 0.093 1.9064666526374829E-01
3L_9078360_SNP T C 0.3194 61 130 0.5036 9.2839891996829871E-01
3L_9078443_SNP G A 0.4249 82 111 0.6906 6.6201017871649914E-01
3L_9078445_SNP A C 0.4154 81 114 0.6258 6.2037954481260538E-01
3L_9078461_SNP G T 0.3046 60 137 0.4663 6.9390057693947638E-01
3L_9078600_SNP C T 0.1813 35 158 0.753 8.7673518912702919E-01
3L_9078601_SNP T A 0.1846 36 159 0.7052 8.1085502298680145E-01
3L_9078605_SNP G C 0.1804 35 159 0.7115 7.8459021858382494E-01
3L_9078632_SNP C G 0.2812 54 138 0.03561 4.2515648509095415E-02
3L_9078643_SNP G A 0.2552 49 143 0.2918 6.9409823067013443E-01
3L_9078706_SNP T G 0.2474 48 146 0.5633 9.7799455078011099E-01
3L_9078778_SNP C T 0.2908 57 139 0.01911 7.7540912457877767E-02
3L_9078899_SNP A G 0.1364 27 171 0.2453 2.4766602896121082E-01
3L_9078907_SNP A C 0.2959 58 138 0.2681 4.6398434272503131E-01
3L_9078925_SNP A C 0.3505 68 126 0.5706 8.2306115457107920E-01
3L_9078969_SNP A T 0.3299 65 132 0.4437 4.4974271696460499E-01
3L_9079101_SNP A G 0.3979 76 115 0.4623 2.6269207269442885E-01
3L_9079103_SNP C A 0.4115 79 113 0.8965 7.3692754446974817E-01
3L_9079156_SNP A C 0.3333 65 130 0.7098 5.2519669925156531E-01
3L_9079163_SNP C T 0.3763 73 121 0.7663 4.3308474524166007E-01
3L_9079166_SNP A G 0.2589 51 146 0.789 8.8798863966625297E-01
3L_9079238_SNP T G 0.3368 65 128 0.7792 3.7253559361070532E-01
3L_9079265_SNP T A 0.4323 83 109 0.6017 2.8562192925739749E-01
3L_9079328_SNP C T 0.2205 43 152 0.9534 9.0531227368713874E-01
3L_9079363_SNP A G 0.05584 11 186 0.7437 5.4179779240633175E-01
3L_9079371_SNP G A 0.2222 42 147 0.3996 6.4529375756283813E-01
3L_9079450_SNP A G 0.0603 12 187 0.4586 7.9374835391701049E-01
3L_9079466_SNP C A 0.4923 96 99 0.8307 8.6201806177160978E-01
3L_9079475_SNP A C 0.3281 63 129 0.8983 9.5135426703480674E-01
3L_9079520_SNP G A 0.2727 54 144 0.8849 5.0228964887774663E-01
3L_9079526_SNP T A 0.2261 45 154 0.1579 1.3690112161482770E-01
3L_9079638_SNP T A 0.1897 37 158 0.6374 7.4698869558068659E-01
3L_9079652_SNP C T 0.456 88 105 0.3401 2.2623421167873481E-01
3L_9079670_SNP T C 0.4715 91 102 0.2522 2.5999682222419707E-01
3L_9079773_SNP C G 0.1606 31 162 0.4312 3.3109317464779808E-01
3L_9079775_SNP A G 0.4175 81 113 0.07264 9.4417511034810664E-02
3L_9079805_SNP T A 0.1371 27 170 0.169 1.5701820977604519E-01
3L_9079813_SNP T G 0.1327 26 170 0.2495 2.3160672074858035E-01
3L_9079814_SNP C T 0.1414 28 170 0.2411 2.1948148646429422E-01
3L_9079851_SNP G A 0.3077 60 135 0.1437 1.1494567255239851E-01
3L_9079892_SNP C T 0.1173 23 173 0.8915 8.8464526626677342E-01
3L_9079904_SNP C A 0.3385 65 127 0.9997 8.9736773689689897E-01
3L_9079913_SNP T G 0.3455 66 125 0.9559 8.7292660643108944E-01
3L_9079990_SNP A G 0.08543 17 182 0.5536 2.8371677624264624E-01
3L_9080003_SNP A T 0.3474 66 124 0.144 1.7119773095407032E-01
3L_9080007_SNP G T 0.349 67 125 0.1837 2.7009598312820104E-01
3L_9080015_SNP T G 0.4696 85 96 0.9151 9.2471436820580788E-01
3L_9080021_SNP A G 0.4974 95 96 0.9709 7.7645921839464782E-01
3L_9080035_SNP C T 0.2147 41 150 0.9262 7.1574144577331111E-01
3L_9080053_DEL G GATATCAGCCACCACAGCCATCAACTGGTGG 0.0765 14 169 0.2772 1.9599800873214801E-01
3L_9080053_SNP C G 0.3086 54 121 0.5447 4.6324974945107389E-01
3L_9080070_SNP T C 0.1921 34 143 0.9556 8.4803816013387112E-01
3L_9080083_SNP G C 0.4419 76 96 0.8218 6.6908694675786073E-01
3L_9080095_SNP A C 0.1753 34 160 0.5689 3.7979760934569018E-01
3L_9080099_SNP T C 0.1777 35 162 0.6888 5.1531135268137862E-01
3L_9080129_SNP A G 0.3163 62 134 0.02748 3.1893056414065514E-02
3L_9080168_SNP C T 0.1837 36 160 0.1204 1.5816419687986660E-01
3L_9080178_SNP A G 0.2872 56 139 0.2396 1.9435156671286746E-01
3L_9080189_SNP T C 0.1897 37 158 0.1319 1.7114856109129561E-01
3L_9080379_INS AA A 0.3777 71 117 0.9291 9.4992944995324458E-01
3L_9080390_SNP G C 0.2646 50 139 0.3187 2.9772263784747610E-01
3L_9080392_SNP C T 0.3866 75 119 0.8656 7.4721915308599995E-01
3L_9080397_INS AAACA TT 0.05025 10 189 0.4419 4.9781456665968327E-01
3L_9080403_SNP A C 0.05528 11 188 0.3781 3.9985010757443074E-01
3L_9080405_SNP A C 0.05076 10 187 0.374 4.0987863686189818E-01
3L_9080467_SNP A T 0.1066 21 176 0.2254 1.7789445172317453E-01
3L_9080555_SNP A G 0.05 10 190 0.3986 4.1133052873352183E-01
3L_9080599_SNP A G 0.2615 51 144 0.192 1.8335136081644343E-01
3L_9080608_SNP A C 0.203 40 157 0.05261 6.0602108821746943E-02
3L_9080623_SNP C A 0.3969 77 117 0.3195 4.6283795604089573E-01
3L_9080641_SNP A G 0.1364 27 171 0.2803 2.6787639620292114E-01
3L_9080656_SNP G A 0.1633 32 164 0.2753 1.8125006558916690E-01
3L_9080668_SNP A T 0.1333 26 169 0.7488 6.5353497140559447E-01
3L_9080708_SNP A C 0.4427 85 107 0.8305 6.0764559127171969E-01
3L_9080800_SNP C G 0.2539 49 144 0.09346 9.5932314345860359E-02
3L_9080905_SNP A C 0.102 20 176 0.007905 3.3712950624917872E-03
3L_9080907_SNP A T 0.1071 21 175 0.01348 6.7109019675596305E-03
3L_9081022_SNP A C 0.05051 10 188 0.7159 6.9134577279836029E-01
3L_9081046_SNP T C 0.08081 16 182 0.2615 1.7199439889836399E-01
3L_9081079_SNP A G 0.1465 29 169 0.04585 2.4753798095185367E-02
3L_9081091_SNP A G 0.1031 20 174 0.1287 6.2828178272371624E-02
3L_9081109_SNP C T 0.1633 32 164 0.4622 4.9283395221279425E-01
3L_9081169_SNP G A 0.08629 17 180 0.01917 1.5346714529273178E-02
3L_9081178_SNP G A 0.3878 76 120 0.02569 3.2253741598933426E-02
3L_9081211_SNP C G 0.05556 11 187 0.03655 1.1643905426345764E-02
3L_9081225_SNP T C 0.1055 21 178 0.04741 5.7296031953751436E-02
3L_9081247_SNP T C 0.1015 20 177 0.06715 8.8394747536059581E-02
3L_9081248_SNP A C 0.1031 20 174 0.475 5.4241335505897292E-01
3L_9081266_SNP G A 0.095 19 181 0.07687 8.4718190747604449E-02
3L_9081288_SNP T A 0.09548 19 180 0.07671 8.4806475557682393E-02
3L_9081305_SNP G C 0.2486 43 130 0.0009319 2.3346803820718733E-04
3L_9081394_SNP T A 0.171 33 160 0.9928 9.6334871703049896E-01
3L_9081473_SNP C T 0.4769 93 102 0.0902 1.0147044154401696E-01
3L_9081475_SNP C G 0.3385 66 129 0.8083 7.7152488755049120E-01
3L_9081506_SNP A G 0.1117 22 175 0.4045 4.4417065239471842E-01
3L_9081531_SNP C T 0.4526 86 104 0.5202 5.7050884211081665E-01
3L_9081542_SNP T C 0.1875 36 156 0.93 9.9216444691976358E-01
3L_9081580_SNP T A 0.05528 11 188 0.2804 2.5073365590663443E-01
3L_9081592_SNP T C 0.102 20 176 0.2142 1.3990675737540914E-01
3L_9081639_SNP G C 0.2165 42 152 0.6561 5.8587963143511801E-01
3L_9081646_SNP T C 0.07179 14 181 0.2648 2.4046364004044440E-01
3L_9081648_SNP C G 0.2228 43 150 0.5684 5.0178545355920678E-01
3L_9081654_SNP T A 0.2308 45 150 0.4852 4.2092451651442919E-01
3L_9081674_SNP C T 0.2216 43 151 0.5767 4.9785811068656749E-01
3L_9081689_SNP A G 0.1269 25 172 0.8055 8.5818912248440238E-01
3L_9081736_SNP A G 0.1224 24 172 0.9025 9.5612094302339024E-01
3L_9081738_SNP T A 0.134 26 168 0.1936 2.3129798577590843E-01
3L_9081742_SNP A T 0.1313 26 172 0.8244 8.4920684587488271E-01
3L_9081787_SNP G A 0.1385 27 168 0.2903 3.1288211385079145E-01
3L_9081798_DEL C CAGT 0.1946 36 149 0.5178 3.1053919224519833E-01
3L_9081859_SNP C A 0.1313 26 172 0.7862 8.2033194498674944E-01
3L_9081917_SNP C T 0.3299 64 130 0.312 3.7371251267445849E-01
3L_9081928_SNP A C 0.3265 64 132 0.2879 3.5368369389541676E-01
3L_9081937_SNP C A 0.4663 90 103 0.8674 8.7910742732647917E-01
3L_9082021_SNP A T 0.3093 60 134 0.2983 4.0391101056197520E-01
3L_9082039_SNP T C 0.1117 22 175 0.539 3.4986740569260100E-01
3L_9082085_SNP T A 0.05025 10 189 0.5953 5.7747089243237015E-01
3L_9082114_SNP T A 0.3723 70 118 0.5563 7.2514363130659953E-01
3L_9082225_SNP G A 0.3057 59 134 0.7693 9.5321230289230219E-01
3L_9082279_SNP T C 0.3333 65 130 0.02498 6.7563963550912251E-02
3L_9082309_SNP A G 0.291 55 134 0.4019 2.5659865111511992E-01
3L_9082546_SNP A G 0.1015 20 177 0.002381 1.4351416736046167E-02
3L_9082690_SNP C A 0.4197 81 112 0.9349 6.0763738560192970E-01
3L_9082733_SNP A C 0.1753 34 160 0.1461 7.4388796780417432E-02
3L_9082750_SNP A G 0.4205 82 113 0.2036 9.6456909241159905E-02
3L_9082767_SNP A T 0.2448 47 145 0.3054 4.2549856940951480E-01
3L_9082779_SNP G C 0.2421 46 144 0.2352 3.5045978690760970E-01
3L_9082789_SNP C T 0.2421 46 144 0.2605 3.6872672712452326E-01
3L_9082797_SNP C T 0.2487 48 145 0.326 4.7606151782467099E-01
3L_9082799_SNP G A 0.2113 41 153 0.9451 9.0396906007555933E-01
3L_9082811_SNP A G 0.1947 37 153 0.8559 9.7706685951141714E-01
3L_9082812_SNP C A 0.2448 47 145 0.2615 3.7724116064596724E-01
3L_9082820_SNP T C 0.1237 24 170 0.1407 1.9495675678451552E-01
3L_9082870_SNP T C 0.4112 81 116 0.5906 4.1669017617580162E-01
3L_9082876_SNP T C 0.4103 80 115 0.1203 8.3194362749247824E-02
3L_9082885_SNP C T 0.4115 79 113 0.1206 8.3027097067738004E-02
3L_9082903_SNP T C 0.4421 84 106 0.2526 2.1076682136135683E-01
3L_9082921_SNP A G 0.366 71 123 0.9961 8.2070396793273215E-01
3L_9082939_SNP A G 0.2041 40 156 0.9335 9.5118006948691924E-01
3L_9082974_SNP G A 0.3093 60 134 0.1591 7.7739743590751670E-02
3L_9083061_DEL C CC 0.1295 25 168 0.8839 9.7600615031754201E-01
3L_9083099_SNP T G 0.445 85 106 0.8671 9.9836206548060347E-01
3L_9083135_SNP C A 0.2041 40 156 0.06092 3.9232522236258213E-02
3L_9083213_SNP G A 0.05 10 190 0.5422 6.5819170109895286E-01
3L_9083245_SNP A C 0.1684 33 163 0.4659 2.7312233951716380E-01
3L_9083321_SNP T C 0.06091 12 185 0.08433 3.8543684388145046E-02
3L_9083324_SNP A G 0.08673 17 179 0.4087 7.1424223251713070E-01
3L_9083369_SNP A G 0.2789 53 137 0.3687 4.5465891057724972E-01
3L_9083537_SNP A C 0.1269 25 172 0.6773 9.8094199782996294E-01
3L_9083553_SNP G T 0.1061 21 177 0.7667 9.4702627850213972E-01
3L_9083600_SNP C G 0.3929 77 119 0.543 3.9447133552479596E-01
3L_9083627_SNP A G 0.467 92 105 0.9332 6.2461520810812998E-01
3L_9083681_SNP G T 0.1538 30 165 0.1726 2.0251855527315543E-01
3L_9083711_SNP C T 0.445 85 106 0.4964 2.0197036624664844E-01
3L_9083730_SNP T C 0.1969 38 155 0.3901 5.3979485418110285E-01
3L_9083732_SNP C T 0.1571 30 161 0.2951 2.5517286094966063E-01
3L_9083780_SNP T C 0.2194 43 153 0.9412 9.8427704566545982E-01
3L_9083793_SNP A G 0.4949 97 99 0.561 3.3296878654112538E-01
3L_9083880_SNP T C 0.3969 77 117 0.3054 5.0003732170561266E-01
3L_9083901_SNP T C 0.1633 32 164 0.2497 2.5834650340457088E-01
3L_9083910_SNP C T 0.1692 33 162 0.8739 9.1034072696400670E-01
3L_9083913_SNP T C 0.09137 18 179 0.8484 7.9631643585204936E-01
3L_9083964_SNP A G 0.2183 43 154 0.8756 5.7477956152170262E-01
3L_9084000_SNP C T 0.3866 75 119 0.8301 9.9791712356054063E-01
3L_9084006_SNP C A 0.3041 59 135 0.1528 9.8933804512052359E-02
3L_9084009_SNP A G 0.3093 60 134 0.172 1.1063641376630573E-01
3L_9084021_SNP A G 0.1624 32 165 0.2865 1.8694430584978772E-01
3L_9084066_SNP T A 0.1487 29 166 0.143 1.1653642367411232E-01
3L_9084165_SNP T G 0.134 26 168 0.08146 5.8342476113251648E-02
3L_9084174_SNP C T 0.4375 84 108 0.6235 5.0105302860258516E-01
3L_9084192_SNP T C 0.1443 28 166 0.1566 1.4790792452075052E-01
3L_9084195_SNP G A 0.1436 28 167 0.1735 1.4451498500724880E-01
3L_9084261_SNP T C 0.1392 27 167 0.9836 7.7041599487537349E-01
3L_9084312_SNP G C 0.4536 88 106 0.3288 3.5498537490384185E-01
3L_9084318_SNP T C 0.2154 42 153 0.8017 6.6393261434697859E-01
3L_9084333_SNP G A 0.1562 30 162 0.1121 1.4716975368462504E-01
3L_9084348_SNP T C 0.1224 24 172 0.578 5.8995561361835880E-01
3L_9084384_SNP C A 0.2071 41 157 0.3895 3.3437357024746184E-01
3L_9084516_SNP T C 0.3763 73 121 0.9813 8.9370965954736004E-01
3L_9084555_SNP A G 0.09184 18 178 0.06456 4.1411557559217632E-02
3L_9084586_SNP A C 0.1407 28 171 0.04813 1.6975768382135572E-02
3L_9084599_SNP C T 0.1117 22 175 0.1264 5.4013764416868233E-02
3L_9084606_SNP G C 0.3711 72 122 0.6717 7.3617770350060374E-01
3L_9084610_SNP T A 0.1026 20 175 0.1484 6.4580022025651593E-02
3L_9084613_SNP C T 0.1117 22 175 0.1264 5.4013764416868233E-02
3L_9084621_INS TG T 0.08763 17 177 0.1508 2.1054873133139285E-01
3L_9084721_SNP A G 0.05612 11 185 0.4899 5.1878015737322036E-01
3L_9084737_DEL T TTAGGCT 0.08763 17 177 0.7169 3.2089561676872358E-01
3L_9084741_SNP G T 0.3372 58 114 0.08478 2.8401250034862647E-02
3L_9084742_SNP G C 0.06322 11 163 0.6058 5.8669427234202565E-01
3L_9084767_SNP T C 0.3163 62 134 0.4298 3.2000377932683943E-01
3L_9084844_SNP T C 0.3641 71 124 0.9761 7.9177960629949329E-01
3L_9084862_SNP C T 0.449 88 108 0.3744 3.3160906955892011E-01
3L_9084919_SNP T C 0.1795 35 160 0.06854 4.7905660927735572E-02
3L_9084926_SNP A C 0.07143 14 182 0.02342 1.9858844359232158E-02
3L_9084931_SNP C T 0.285 55 138 0.9402 6.6280604308495228E-01
3L_9084938_SNP G A 0.4798 83 90 0.3781 1.5969986409202241E-01
3L_9084941_SNP C T 0.3401 67 130 0.877 9.5901332986809207E-01
3L_9084965_SNP A T 0.09645 19 178 0.4702 2.1609135932421442E-01
3L_9084967_SNP G A 0.06154 12 183 0.02139 2.4524335411456599E-02
3L_9084989_SNP A G 0.06599 13 184 0.02284 2.6306601140508409E-02
3L_9084993_SNP T C 0.1218 24 173 0.5122 3.1018269895960671E-01
3L_9085040_SNP G A 0.1385 27 168 0.05647 3.4222981218902382E-02
3L_9085061_SNP C G 0.3179 62 133 0.3417 3.1349047170493471E-01
3L_9085129_SNP G A 0.3214 63 133 0.2723 1.3519339116774631E-01
3L_9085135_SNP A T 0.1717 34 164 0.4504 8.6527231832209495E-01
3L_9085172_SNP T A 0.4922 95 98 0.6791 6.8035088463321114E-01
3L_9085176_INS AA A 0.2818 51 130 0.6385 9.9991528097847737E-01
3L_9085228_SNP T A 0.1077 21 174 0.04448 2.7565312904971051E-02
3L_9085230_SNP T C 0.4541 89 107 0.4754 3.6398268904202224E-01
3L_9085232_SNP C A 0.4352 84 109 0.3595 2.5938744290438254E-01
3L_9085237_SNP G T 0.1082 21 173 0.04102 2.5150191214739593E-02
3L_9085310_SNP A T 0.3144 61 133 0.7523 5.7516064374363018E-01
3L_9085322_SNP A T 0.1071 21 175 0.02694 1.1626507793197852E-02
3L_9085354_SNP A C 0.2842 54 136 0.2346 1.6022043203605663E-01
3L_9085390_SNP T C 0.2435 47 146 0.7787 8.5946527918119153E-01
3L_9085393_SNP A C 0.2083 40 152 0.865 9.0793153705761342E-01
3L_9085408_SNP G A 0.241 47 148 0.4948 4.3261359545267586E-01
3L_9085577_SNP G T 0.4398 84 107 0.7755 7.4229017637807426E-01
3L_9085588_SNP A G 0.2827 54 137 0.4593 4.1230059033083000E-01
3L_9085866_SNP C A 0.3862 73 116 0.1536 1.4661679903490932E-01
3L_9085868_SNP A T 0.3681 67 115 0.2037 1.8009837190262290E-01
3L_9085888_SNP T A 0.349 67 125 0.6858 7.6205146479864849E-01
3L_9085894_SNP A T 0.3454 67 127 0.7949 9.0841966776074268E-01
3L_9085897_SNP T A 0.3454 67 127 0.7689 8.5720569208994257E-01
3L_9085912_SNP T A 0.399 77 116 0.1014 8.6011544008770646E-02
3L_9085913_SNP A T 0.342 66 127 0.8419 9.6189401232352323E-01
3L_9085916_SNP G T 0.4031 77 114 0.09318 7.3250453008384064E-02
3L_9085925_SNP C T 0.2667 52 143 0.2162 1.7136502408218912E-01
3L_9085986_SNP G T 0.3404 64 124 0.8478 9.9960792207288474E-01
3L_9085987_SNP C T 0.3438 66 126 0.805 9.4269316543967574E-01
3L_9085998_SNP T A 0.3511 66 122 0.7503 8.9237950754563022E-01
3L_9086182_SNP G A 0.3073 59 133 0.07329 3.2848454587138226E-02
3L_9086185_SNP A C 0.3125 60 132 0.06637 2.0916822201335450E-02
3L_9086229_SNP A G 0.09794 19 175 0.319 2.1358955064308938E-01
3L_9086378_SNP T C 0.1061 21 177 0.6184 5.6497886432377631E-01
3L_9086457_SNP T C 0.2371 46 148 0.5898 5.2481519319852332E-01
3L_9086462_SNP T C 0.3418 67 129 0.1927 8.5744502788923649E-02
3L_9086492_SNP A G 0.3402 66 128 0.9445 8.3607568256302622E-01
3L_9086499_SNP A G 0.3061 60 136 0.962 9.7969160996598725E-01
3L_9086698_SNP G C 0.139 26 161 0.09316 4.9301541652637976E-02
3L_9086806_SNP C T 0.3731 72 121 0.0402 2.5923389668971227E-02
3L_9086824_SNP A G 0.1538 30 165 0.05674 3.8643784258520164E-02
3L_9086850_SNP T C 0.2154 42 153 0.06994 8.7825564786561561E-02
3L_9086853_SNP A C 0.433 84 110 0.3965 3.4909530106168696E-01
3L_9086856_SNP T A 0.3436 67 128 0.01027 9.5699248740645088E-03
3L_9086858_SNP C T 0.3452 68 129 0.01218 1.2267528650497225E-02
3L_9086865_SNP G C 0.1633 32 164 0.07643 6.1910222609059158E-02
3L_9086937_SNP C G 0.3958 76 116 0.009261 2.4464912469248879E-03
3L_9086952_SNP C T 0.4712 90 101 0.444 3.8736886490113798E-01
3L_9086958_SNP C T 0.3263 62 128 0.001515 6.2624540375262833E-04
3L_9086961_SNP T C 0.3298 63 128 0.002554 1.3844525310148933E-03
3L_9086975_SNP G C 0.05612 11 185 0.7608 5.4936701066739113E-01
3L_9087030_SNP G A 0.05 10 190 0.9399 6.7885026074245891E-01
3L_9087048_SNP C A 0.05 10 190 0.9399 6.7885026074245891E-01
3L_9087057_SNP C T 0.4974 96 97 0.05976 2.8279197752052954E-02
3L_9087090_SNP T C 0.09744 19 176 0.3004 3.2762961414477931E-01
3L_9087135_SNP T C 0.1753 34 160 0.1246 1.2582956658234723E-01
3L_9087159_SNP T C 0.3147 62 135 0.4161 3.9577245398473593E-01
3L_9087219_SNP T C 0.4924 97 100 0.1079 1.3672496170196924E-01
3L_9087316_SNP G T 0.1865 36 157 0.1133 1.2286747094556139E-01
3L_9087325_SNP C T 0.3299 65 132 0.00343 5.6763576854993239E-03
3L_9087331_SNP A T 0.1269 25 172 0.1405 6.8395204848727659E-02
3L_9087333_SNP G T 0.1224 24 172 0.188 9.4332944213986858E-02
3L_9087334_SNP T C 0.3299 64 130 0.005159 9.0218694249287728E-03
3L_9087348_SNP A T 0.1289 25 169 0.1164 6.8644602085161280E-02
3L_9087349_SNP T A 0.449 88 108 0.2019 2.1842915909410365E-01
3L_9087354_SNP G T 0.1313 26 172 0.0989 4.9830213484225651E-02
3L_9087359_SNP A G 0.1269 25 172 0.09119 4.2899755126297692E-02
3L_9087380_SNP G T 0.08854 17 175 0.2435 3.1073933516823138E-01
3L_9087382_SNP T A 0.132 26 171 0.09556 4.8015370523883702E-02
3L_9087383_SNP T A 0.132 26 171 0.09556 4.8015370523883702E-02
3L_9087385_SNP A G 0.4464 75 93 0.164 1.6917544254964378E-01
3L_9087395_SNP A T 0.1383 26 162 0.1107 5.5877155087997392E-02
3L_9087399_SNP T G 0.1277 24 164 0.192 2.9553369055049783E-01
3L_9087412_SNP G C 0.09744 19 176 0.1692 2.3694828903421017E-01
3L_9087413_SNP C A 0.125 24 168 0.1351 7.4852693815387755E-02
3L_9087414_SNP C G 0.2461 47 144 0.02666 2.1997068825472508E-02
3L_9087427_SNP C G 0.1047 20 171 0.1574 2.2824582447350028E-01
3L_9087434_SNP A T 0.4286 78 104 0.8652 9.7515547740629727E-01
3L_9087441_SNP T G 0.08696 14 147 0.6113 3.7867260344695508E-01
3L_9087445_SNP C T 0.09626 18 169 0.1955 2.7471674475518226E-01
3L_9087524_SNP A G 0.1327 26 170 0.1013 5.2689362439034930E-02
3L_9087535_SNP C G 0.09375 18 174 0.1751 2.3616044502122535E-01
3L_9087574_SNP T A 0.4715 91 102 0.1257 3.2677641079421249E-01
3L_9087629_INS ACATA A 0.4059 69 101 0.06281 1.1407931833502283E-01
3L_9087648_SNP G T 0.4894 92 96 0.1659 3.3838539682191737E-01
3L_9087659_SNP G A 0.4921 93 96 0.1171 2.6021536248460386E-01
3L_9087761_SNP T C 0.4118 77 110 0.198 3.0502080923531072E-01
3L_9087772_SNP C T 0.5 93 93 0.06644 1.4035083762252409E-01
3L_9087778_SNP C T 0.4064 76 111 0.2674 3.8037798979061954E-01
3L_9087783_SNP G C 0.371 69 117 0.3625 5.8392424536962950E-01
3L_9087799_SNP A G 0.06806 13 178 0.4574 3.4595760194345515E-01
3L_9087801_SNP C T 0.4056 73 107 0.1778 2.6391122105382503E-01
3L_9087812_SNP C G 0.3883 73 115 0.02421 6.0906718511266437E-02
3L_9087835_SNP T A 0.4599 86 101 0.253 3.7412277817073925E-01
3L_9087854_SNP A G 0.1852 35 154 0.1843 1.8458073766373817E-01
3L_9087863_SNP G A 0.1865 36 157 0.2321 2.3698575981085623E-01
3L_9088045_SNP T C 0.06154 12 183 0.4172 3.6648502179080145E-01
3L_9088136_SNP G A 0.1771 34 158 0.2497 2.2621676687379455E-01
3L_9088162_SNP T C 0.2344 45 147 0.3466 4.5749019302059046E-01
3L_9088172_SNP A G 0.07107 14 183 0.8916 7.9207802318147547E-01
3L_9088218_SNP C T 0.4555 87 104 0.8125 6.5063719842026968E-01
3L_9088279_SNP T C 0.06154 12 183 0.5874 7.3853146958653504E-01
3L_9088315_SNP G A 0.2021 39 154 0.7135 6.2140454036373982E-01
3L_9088410_SNP A T 0.4041 78 115 0.1263 2.1092506005895650E-01
3L_9088478_SNP G C 0.4433 86 108 0.04965 1.3595160313080978E-01
3L_9088625_SNP T C 0.2917 56 136 0.05235 1.3436249268093525E-01
3L_9088629_SNP G C 0.2932 56 135 0.05867 1.4471053662103606E-01
3L_9088633_SNP A T 0.4249 82 111 0.01209 3.9125217937495557E-02
3L_9088648_DEL A AAGA 0.2983 54 127 0.03522 6.9481072356790227E-02
3L_9088728_SNP C T 0.3557 69 125 0.2671 4.7137425020417778E-01
3L_9088747_DEL C CC 0.2222 40 140 0.2361 3.2060570654170373E-01
3L_9088749_SNP C T 0.05584 11 186 0.2303 1.8711465679596750E-01
3L_9088835_SNP T G 0.065 13 187 0.6565 6.0194086539890002E-01
3L_9088846_SNP T C 0.0567 11 183 0.4133 5.5430264577157473E-01
3L_9088857_SNP A C 0.1192 23 170 0.9525 8.1795023811453071E-01
3L_9088943_SNP T C 0.06566 13 185 0.2104 1.8713227613370853E-01
3L_9089118_SNP A G 0.102 20 176 0.387 3.6924700062814308E-01
3L_9089123_SNP C A 0.2857 54 135 0.1695 1.2225368356081212E-01
3L_9089125_SNP A G 0.1518 29 162 0.05538 7.5355138424370693E-02
3L_9089180_SNP T C 0.1598 31 163 0.9105 9.2511258516856187E-01
3L_9089186_SNP C T 0.09845 19 174 0.5082 5.9905056074521590E-01
3L_9089198_DEL T ATA 0.1071 21 175 0.6346 7.0016902893221844E-01
3L_9089237_SNP A C 0.1058 20 169 0.8155 8.1615496940112442E-01
3L_9089243_SNP C T 0.2872 56 139 0.1782 2.5876168141836020E-01
3L_9089247_SNP C A 0.08205 16 179 0.2844 4.0291325429473024E-01
3L_9089248_SNP A G 0.08629 17 180 0.1981 2.7238851368189732E-01
3L_9089251_SNP A G 0.055 11 189 0.0786 7.5381340923886764E-02
3L_9089262_SNP G A 0.05025 10 189 0.2534 2.3521786841855052E-01
3L_9089301_SNP G T 0.05076 10 187 0.407 2.8786101106950546E-01
3L_9089334_DEL A AGAA 0.08629 17 180 0.1343 1.7563772823834300E-01
3L_9089336_SNP C A 0.06818 12 164 0.3424 3.5351681054170314E-01
3L_9089343_SNP T A 0.1077 21 174 0.7384 7.5601379337268604E-01
3L_9089351_SNP A C 0.06818 12 164 0.1153 1.6501111353675157E-01
3L_9089354_SNP T G 0.07853 15 176 0.9607 8.9395561931221390E-01
3L_9089380_SNP A G 0.0678 12 165 0.1117 1.6136588554404863E-01
3L_9089405_SNP C T 0.1034 18 156 0.1764 1.5255514162638917E-01
3L_9089449_DEL G GTTG 0.1451 28 165 0.2581 4.3409806510754767E-01
3L_9089455_SNP C T 0.3492 66 123 0.3287 2.8154429210852949E-01
3L_9089484_SNP G A 0.1615 31 161 0.3346 3.7925448075544610E-01
3L_9089490_SNP T C 0.1231 24 171 0.343 6.5556655399422392E-01
3L_9089537_SNP C T 0.1077 21 174 0.2944 3.0064823174528310E-01
3L_9089543_SNP A C 0.07179 14 181 0.4829 3.8813407098638297E-01
3L_9089544_SNP A G 0.3037 58 133 0.1774 1.3460350630296991E-01
3L_9089651_SNP C T 0.1168 23 174 0.849 9.9263294410206759E-01
3L_9089670_SNP G A 0.3454 67 127 0.02388 1.0252011133206437E-02
3L_9089714_SNP A G 0.2618 50 141 0.001553 2.3500536399662483E-03
3L_9089728_SNP A G 0.1919 38 160 0.002898 3.6753546540488689E-03
3L_9089740_SNP A T 0.4456 86 107 0.2155 1.1793525662401172E-01
3L_9089741_SNP A G 0.4485 87 107 0.1802 1.0072485982512136E-01
3L_9089773_SNP C T 0.2513 48 143 0.3017 3.9288316776938881E-01
3L_9089782_SNP A G 0.4416 87 110 0.2457 1.5189166500956808E-01
3L_9089801_SNP G T 0.1684 33 163 0.4239 5.6102289399012695E-01
3L_9089804_SNP T G 0.07614 15 182 0.6209 6.2666679751213950E-01
3L_9089846_SNP G A 0.4495 89 109 0.464 4.8510158817261440E-01
3L_9089906_SNP A G 0.25 48 144 0.254 2.2712860954087533E-01
3L_9089913_SNP G A 0.05076 10 187 0.7462 6.2260901179872796E-01
3L_9090122_SNP T A 0.1361 26 165 0.6979 8.9861566051156394E-01
3L_9090140_SNP T C 0.05556 11 187 0.4865 4.5966604503371389E-01
3L_9090191_SNP C T 0.1429 28 168 0.8256 7.8403057586371772E-01
3L_9090209_SNP T A 0.2713 51 137 0.02108 2.6290888909044522E-02
3L_9090218_SNP T C 0.05076 10 187 0.4552 5.4022926120571202E-01
3L_9090296_SNP T C 0.065 13 187 0.6687 8.5538549916772577E-01
3L_9090314_SNP A T 0.2103 41 154 0.1655 2.2909700033177383E-01
3L_9090317_SNP C T 0.05051 10 188 0.2206 2.0759321525045304E-01
3L_9090450_SNP T A 0.1465 29 169 0.4959 9.0762714764379027E-01
3L_9090480_SNP T G 0.06599 13 184 0.07928 6.4481897814421235E-02
3L_9090514_SNP C T 0.06283 12 179 0.8763 5.8238747581214279E-01
3L_9090532_SNP C T 0.08673 17 179 0.5031 3.5802370264680949E-01
3L_9090553_SNP T A 0.08205 16 179 0.9064 9.6278165915747183E-01
3L_9090564_SNP T A 0.09278 18 176 0.8881 8.9277607851158658E-01
3L_9090594_SNP G A 0.1302 25 167 0.8122 9.8849440835958646E-01
3L_9090691_SNP T C 0.1538 30 165 0.2613 3.9404236516254620E-01
3L_9091244_SNP A T 0.241 40 126 0.03142 2.5375812187336321E-02
3L_9091519_SNP A T 0.06897 12 162 0.6789 5.1591876684790483E-01
3L_9091567_SNP A C 0.1319 24 158 0.09891 1.3114557015324202E-01
3L_9091586_SNP G T 0.08995 17 172 0.3929 3.8979153337480643E-01
3L_9091759_SNP A T 0.08854 17 175 0.05932 8.0145879550796634E-02
3L_9091773_SNP T G 0.07937 15 174 0.0711 9.7165808018214284E-02
3L_9091795_SNP T C 0.08163 16 180 0.05888 7.8945392960298608E-02
3L_9091831_SNP A T 0.2396 46 146 0.9874 9.7136171720991682E-01
3L_9091871_SNP G C 0.2953 57 136 0.2313 3.8646459867190863E-01
3L_9091982_SNP C T 0.2092 41 155 0.1174 1.0010945458385412E-01
3L_9091991_SNP A C 0.2938 57 137 0.1859 9.6006410303816292E-02
3L_9092134_SNP C T 0.2147 41 150 0.07689 1.6203040044730166E-01
3L_9092136_SNP G A 0.2147 41 150 0.09221 2.6364282353900470E-01
3L_9092196_SNP C T 0.1744 34 161 0.04578 8.4075230446218896E-02
3L_9092324_SNP C A 0.09045 18 181 0.5278 5.6992404103627403E-01
3L_9092437_SNP G A 0.06566 13 185 0.001474 2.3641812573954109E-03
3L_9092486_SNP A G 0.05584 11 186 0.3102 2.9742846851182403E-01
3L_9092564_SNP T A 0.08586 17 181 0.005264 7.8272469674088279E-03
3L_9092653_SNP C T 0.474 91 101 0.5731 4.7680175112727519E-01
3L_9092655_DEL A ACTA 0.4972 90 91 0.6702 5.8212914033594831E-01
3L_9092665_SNP A T 0.4703 87 98 0.621 5.3074568086632234E-01
3L_9092676_SNP T G 0.3676 68 117 0.1496 9.2857247829470579E-02
3L_9092688_SNP T A 0.08377 16 175 0.2701 2.6764337173418251E-01
3L_9092718_SNP A C 0.06633 13 183 0.0005074 9.3220944911843410E-04
3L_9092751_INS TTT T 0.05789 11 179 0.24 2.0472992284781866E-01
3L_9092874_SNP T C 0.1282 25 170 0.5125 3.9400746164598566E-01
3L_9093057_DEL T TT 0.3548 66 120 0.8751 9.1268829163199960E-01
3L_9093073_SNP A G 0.1295 25 168 0.179 1.8105617297262822E-01
3L_9093307_SNP A T 0.4278 80 107 0.02654 3.3663837221612050E-02
3L_9093375_SNP T G 0.3405 63 122 0.02364 5.0483832897996135E-02
3L_9093522_SNP T G 0.06952 13 174 0.5443 4.4788629764963217E-01
3L_9093655_DEL A ACCATCCTGCA 0.07107 14 183 0.6478 5.8919338033474533E-01
3L_9093854_SNP G A 0.3514 65 120 0.05641 8.3703484331487332E-02
3L_9094113_SNP C T 0.07222 13 167 0.1664 4.4444971250513732E-01
3L_9094125_SNP T G 0.07143 13 169 0.4054 3.4720420973045774E-01
3L_9094134_SNP T A 0.2081 36 137 0.1612 4.2763319827020374E-01
3L_9094198_SNP T C 0.2353 40 130 0.8652 7.9977573944958202E-01
3L_9094205_SNP T G 0.4134 74 105 0.4137 6.2018403852650106E-01
3L_9094206_SNP G A 0.4386 75 96 0.4866 7.4057403700260771E-01
3L_9094259_SNP A G 0.07609 14 170 0.198 1.7690011606313050E-01
3L_9094312_DEL T TT 0.05978 11 173 0.3662 2.6862962042775529E-01
3L_9094333_SNP C G 0.06842 13 177 0.1596 1.4366527633491166E-01
3L_9094499_SNP T G 0.4785 89 97 0.9487 9.5987846723878023E-01
3L_9094645_SNP T C 0.306 56 127 0.5513 8.0990470105126344E-01
3L_9094653_SNP A G 0.08901 17 174 0.2306 2.2598689822290241E-01
3L_9094685_SNP A T 0.2753 49 129 0.6705 6.9137052072989613E-01
3L_9094687_SNP T C 0.06452 12 174 0.3616 1.6029717175002400E-01
3L_9094839_SNP G A 0.2328 44 145 0.5085 3.9071068870910552E-01
3L_9094890_SNP T C 0.1701 33 161 0.9305 8.7684710623084949E-01
3L_9094933_SNP T C 0.2031 39 153 0.344 2.3650950064359622E-01
3L_9095101_SNP T G 0.1538 30 165 0.9059 9.0960821295069783E-01
3L_9095252_SNP T C 0.2383 46 147 0.08384 1.0791566249664608E-01
3L_9095288_SNP A G 0.2473 46 140 0.0252 3.6969286124426341E-02
3L_9095381_SNP T C 0.06186 12 182 0.07663 1.0182191172269350E-01
3L_9095430_SNP T G 0.4545 85 102 0.6458 5.3162498323110352E-01
3L_9095576_SNP T C 0.1295 25 168 0.09528 8.6859849985116644E-02
3L_9095594_SNP C T 0.08743 16 167 0.2289 1.7850587603404910E-01
3L_9095601_SNP T A 0.1392 27 167 0.1125 1.0384293546134982E-01
3L_9095607_SNP A T 0.1347 26 167 0.09407 4.2373601896828643E-02
3L_9095710_SNP T C 0.3929 77 119 0.0006571 1.5765205863866858E-03
3L_9095725_SNP A G 0.3904 73 114 0.04901 5.5840202257298369E-02
3L_9095766_SNP G A 0.4263 81 109 9.166e-05 7.9670514452635061E-04
3L_9095885_SNP A G 0.05348 10 177 0.4105 6.4604713926277346E-01
3L_9095976_DEL G GAA 0.05759 11 180 0.376 2.0818307749521892E-01
3L_9096352_SNP G A 0.05978 11 173 0.48 5.7109723268042656E-01
3L_9096418_SNP C T 0.06218 12 181 0.5749 4.7952074844173687E-01
3L_9096508_SNP T A 0.05291 10 179 0.3102 2.7574920412658399E-01
3L_9096904_SNP T G 0.05882 10 160 0.3807 2.8773799138713341E-01
3L_9096932_SNP G T 0.07027 13 172 0.1906 1.9502473977949530E-01
3L_9097028_SNP C T 0.09444 17 163 0.4545 3.4907907507623359E-01
3L_9097144_SNP T C 0.2118 36 134 0.1659 1.4290603738891194E-01
3L_9097183_SNP C T 0.08108 15 170 0.3077 2.9547347053698425E-01
3L_9097222_SNP G C 0.07735 14 167 0.1272 9.6004646071286004E-02
3L_9097290_SNP T G 0.1429 25 150 0.05146 7.8630098452173544E-02
3L_9097296_DEL T GG 0.1287 22 149 0.08075 1.2367593072358074E-01
3L_9097383_SNP C G 0.09043 17 171 0.09538 9.7916458956125774E-02
3L_9097601_SNP A G 0.1215 22 159 0.4704 7.3097167029189625E-01
3L_9097659_SNP C T 0.0791 14 163 0.9707 8.7394595987918344E-01
3L_9097671_SNP T C 0.1834 31 138 0.3111 2.8497823245191178E-01
3L_9098392_SNP T C 0.07609 14 170 0.5917 6.2005283103810682E-01
3L_9099014_SNP G T 0.2515 41 122 0.7653 6.1595312040472761E-01
3L_9099032_SNP A C 0.07182 13 168 0.7973 6.6333972752871351E-01
3L_9099667_SNP G C 0.1033 19 165 0.6471 6.8485674855402701E-01
3L_9099684_SNP C A 0.08621 15 159 0.9544 9.3726234352625470E-01
3L_9099685_SNP G T 0.08621 15 159 0.9815 9.1188737216407112E-01
3L_9099845_DEL G AT 0.06771 13 179 0.2362 3.7504744803587764E-01
3L_9100286_SNP T G 0.4947 93 95 0.728 6.8616463029892483E-01
3L_9100302_SNP A G 0.4066 74 108 0.4585 4.9367177418187036E-01
3L_9100429_SNP A C 0.3421 65 125 0.8448 7.4429993161775898E-01
3L_9100507_INS ACATT A 0.4888 87 91 0.7039 6.6414257659819576E-01
3L_9100513_SNP T G 0.483 85 91 0.6935 6.1461381114840674E-01
3L_9100520_INS T TG 0.4922 95 98 0.7368 8.9277627139527815E-01
3L_9100542_SNP G A 0.4767 92 101 0.8593 9.7952751204039568E-01
3L_9100543_SNP T C 0.4894 92 96 0.782 8.9164062034862490E-01
3L_9100552_SNP G T 0.4145 80 113 0.7221 5.1747957266796663E-01
3L_9100562_SNP A C 0.4785 89 97 0.8945 9.0185049087840152E-01
3L_9100564_SNP A G 0.484 91 97 0.8537 9.5135178975412749E-01
3L_9100593_SNP A G 0.4368 83 107 0.5261 6.6407224337865922E-01
3L_9100618_SNP A T 0.3802 73 119 0.8983 6.6602154793996271E-01
3L_9100625_SNP A G 0.0603 12 187 0.05522 1.3384550241507009E-01
3L_9100627_SNP T G 0.375 72 120 0.6524 9.6226231333705614E-01
3L_9100628_SNP G T 0.4197 81 112 0.8286 9.0294709734618661E-01
3L_9100631_SNP C A 0.4197 81 112 0.5806 8.6338066447430339E-01
3L_9100635_SNP A T 0.3673 72 124 0.9855 6.4537885410735440E-01
3L_9100639_SNP A C 0.4175 81 113 0.6296 8.8246900246715343E-01
3L_9100716_SNP C T 0.3724 73 123 0.6911 9.4963976312052456E-01
3L_9100896_DEL G GTTG 0.1148 21 162 0.9692 5.6392294260882780E-01
3L_9101038_SNP C A 0.08205 16 179 0.7676 6.1180272777281863E-01
3L_9101081_SNP T C 0.06915 13 175 0.8311 6.0786680193522979E-01
3L_9101203_INS TGGCACTTGGACAGAC T 0.1443 28 166 0.3225 3.0975502453064807E-01
3L_9101205_SNP G A 0.1598 31 163 0.1904 1.6696479844625822E-01
3L_9101312_SNP C G 0.4076 75 109 0.09158 2.7091531296309612E-01
3L_9101325_SNP G A 0.4124 80 114 0.1054 2.8145388397957227E-01
3L_9101625_SNP T C 0.07179 14 181 0.04612 7.6566031777889565E-02
3L_9101674_SNP T G 0.08901 17 174 0.4614 3.5224673872270507E-01
3L_9101694_SNP C T 0.2834 53 134 0.7392 9.8163356991904438E-01
3L_9101724_SNP T A 0.3404 64 124 0.9466 6.9808369088336231E-01
3L_9101769_DEL A AACTAGATTTGCGCTGT 0.1036 20 173 0.4015 3.9476493888610764E-01
3L_9101787_SNP G T 0.1082 21 173 0.5978 6.2875890267027179E-01
3L_9101823_SNP T C 0.288 53 131 0.7334 6.3050618915847623E-01
3L_9101835_DEL T TTA 0.114 22 171 0.6097 5.2198969201290057E-01
3L_9101841_DEL AAA CTCG 0.1094 21 171 0.6775 6.0225377381724232E-01
3L_9101844_SNP G A 0.1975 32 130 0.9907 9.3742769793278624E-01
3L_9101874_SNP T A 0.4624 86 100 0.5967 5.7615820518128991E-01
3L_9101886_SNP T A 0.228 44 149 0.6266 6.0821484398522907E-01
3L_9102018_SNP A G 0.1304 24 160 0.6783 6.8477244029701456E-01
3L_9102072_SNP T C 0.1685 31 153 0.6397 6.9893838123171004E-01
3L_9102166_DEL A AAA 0.1017 18 159 0.6338 6.7567213913820323E-01
3L_9102177_SNP T A 0.06316 12 178 0.9298 9.9053233100952387E-01
3L_9102309_SNP A C 0.1793 33 151 0.658 6.3041655047805545E-01
3L_9102410_SNP G T 0.2344 45 147 0.4318 4.9914818972425168E-01
3L_9102415_SNP A G 0.3229 62 130 0.2188 2.8913750204288369E-01
3L_9102578_SNP T C 0.4098 75 108 0.09343 9.1361105738499537E-02
3L_9102649_SNP A C 0.1042 20 172 0.7357 6.8215094692036726E-01
3L_9102650_SNP A C 0.1036 20 173 0.6153 5.8314089671151725E-01
3L_9102711_SNP T C 0.2287 43 145 0.5086 3.6029191558919560E-01
3L_9102730_SNP C A 0.08649 16 169 0.7048 7.9539090375202293E-01
3L_9102794_SNP C T 0.3352 61 121 0.4852 5.9076425403095367E-01
3L_9102840_SNP T C 0.05051 10 188 0.4229 4.1016581356123905E-01
3L_9102893_SNP G A 0.1243 23 162 0.1222 8.5185008359832670E-02
3L_9102899_SNP T C 0.1093 20 163 0.2268 1.4342841539247930E-01
3L_9102959_SNP A T 0.09302 16 156 0.1534 2.5291200674337933E-01
3L_9102964_SNP G A 0.386 66 105 0.1994 1.6687554771613733E-01
3L_9102985_SNP C T 0.1183 20 149 0.5323 2.7343724704806305E-01
3L_9103281_SNP G A 0.1071 18 150 0.3991 3.2176121667173796E-01
3L_9103282_SNP T C 0.1078 18 149 0.5396 4.7287673215115622E-01
3L_9103329_SNP G T 0.2045 36 140 0.2263 1.6771475754032594E-01
3L_9103355_SNP A G 0.05464 10 173 0.1923 3.5203351984392917E-01
3L_9103420_SNP G A 0.07143 13 169 0.1719 3.2467320074009087E-01
3L_9103429_SNP T C 0.1517 27 151 0.4727 5.3811940767587774E-01
3L_9103442_SNP G C 0.105 19 162 0.116 2.2664311452366781E-01
3L_9103753_SNP G C 0.1244 24 169 0.5689 6.0517922087491660E-01
3L_9103798_DEL A AGTG 0.2604 44 125 0.6283 5.6886232812617821E-01
3L_9103963_SNP T C 0.07179 14 181 0.5255 4.4268562471959916E-01
3L_9104039_SNP C G 0.2552 49 143 0.6574 3.9129430669510801E-01
3L_9104047_INS GTGGCAGTG G 0.2568 47 136 0.9825 7.9406824760792183E-01
3L_9104139_SNP A T 0.07035 14 185 0.4775 5.1686727402512311E-01
3L_9104148_SNP A G 0.3351 65 129 0.4703 2.4596021058016859E-01
3L_9104150_SNP T G 0.4158 79 111 0.2235 1.6720268994523424E-01
3L_9104213_SNP C T 0.09596 19 179 0.3385 2.8210853206876629E-01
3L_9104242_SNP T A 0.07614 15 182 0.9565 9.8246479063370007E-01
3L_9104251_SNP T A 0.4796 94 102 0.9565 8.3121912800344488E-01
3L_9104260_SNP T C 0.2461 47 144 0.8443 9.5654972095261026E-01
3L_9104263_SNP A T 0.4745 93 103 0.9301 8.5826955787158155E-01
3L_9104291_SNP A T 0.1684 32 158 0.7978 9.4439185434397366E-01
3L_9104303_DEL T TTTCTGTATAATTGCTCGATATTT 0.1327 26 170 0.8609 7.4261253643445846E-01
3L_9104314_SNP T A 0.472 76 85 0.6004 6.5346075040878748E-01
3L_9104317_SNP C A 0.463 75 87 0.7485 9.2817430322504324E-01
3L_9104323_SNP A T 0.4568 74 88 0.6506 7.9517131902417537E-01
3L_9104350_SNP C T 0.1385 27 168 0.9421 9.4136778264027576E-01
3L_9104374_SNP A G 0.4301 83 110 0.9319 9.0083760099121413E-01
3L_9104387_SNP A G 0.06061 12 186 0.7189 6.2021003512461281E-01
3L_9104464_SNP T C 0.08586 17 181 0.4793 3.7533154003471314E-01
3L_9104483_SNP G T 0.1066 21 176 0.9733 6.9330369605324937E-01
3L_9105311_SNP A G 0.3333 64 128 0.4823 7.2781304898358079E-01
3L_9105329_SNP G T 0.3557 69 125 0.3754 4.0479982836133555E-01
3L_9105330_SNP T G 0.3679 71 122 0.4298 5.5418751401140942E-01
3L_9105349_SNP G C 0.07035 14 185 0.5334 4.7209224994008669E-01
3L_9105364_SNP A G 0.1832 35 156 0.696 9.4883078205389659E-01
3L_9105370_SNP G A 0.2706 46 124 0.2374 2.2903709591878396E-01
3L_9105408_INS TGGT T 0.1087 20 164 0.5607 5.3342902360928246E-01
3L_9105457_INS T TGGT 0.1134 22 172 0.4199 2.6576502470396535E-01
3L_9105511_SNP T C 0.2199 42 149 0.9591 9.8594471531818961E-01
3L_9105512_DEL GTACATATCCTTTTCG G 0.4731 88 98 0.9125 7.9928675002419136E-01
3L_9105532_SNP A G 0.08081 16 182 0.4198 2.7608169949681671E-01
3L_9105545_SNP G T 0.2308 45 150 0.7975 8.5552885413279123E-01
3L_9105642_SNP A G 0.2963 56 133 0.5021 4.9574601673339380E-01
3L_9105648_SNP T C 0.2903 54 132 0.5537 7.5694498492921436E-01
3L_9105917_SNP C A 0.1582 31 165 0.9977 6.6616245396765117E-01
3L_9105972_SNP A G 0.101 20 178 0.9051 6.4006309366596570E-01
3L_9106009_SNP G T 0.09184 18 178 0.7945 5.5221634325133651E-01
3L_9106010_SNP G A 0.09645 19 178 0.7525 5.1314896754313244E-01
3L_9106023_SNP C A 0.1487 29 166 0.9305 6.1915781525577973E-01
3L_9106078_SNP A T 0.1598 31 163 0.9806 6.0359264450682115E-01
3L_9106098_INS TTGT T 0.06842 13 177 0.4288 5.7052414190831668E-01
3L_9106121_SNP C T 0.1827 36 161 0.8581 7.9345638012298669E-01
3L_9106124_DEL C CCCTTTAA 0.05612 11 185 0.2002 6.1840108267561456E-01
3L_9106130_SNP G A 0.1576 29 155 0.9999 8.7314047757956603E-01
3L_9106134_INS AGCTGAAGGA A 0.06091 12 185 0.4157 9.1212140052206692E-01
3L_9106193_SNP G T 0.2053 39 151 0.357 6.0525581362717973E-01
3L_9106223_SNP A G 0.0914 17 169 0.5314 5.5722455794926806E-01
3L_9106237_SNP T A 0.151 29 163 0.9644 8.7685097457632644E-01
3L_9106358_SNP A G 0.1026 20 175 0.1855 4.9231690040664733E-01
3L_9106364_DEL A AA 0.3193 53 113 0.6979 4.5573784307221443E-01
3L_9106401_SNP T C 0.148 29 167 0.4091 7.0525769567769081E-01
3L_9106447_DEL T TGTTTT 0.1503 29 164 0.5046 5.1427296945525280E-01
3L_9106475_DEL A ATCGGACCGGA 0.3793 66 108 0.5731 5.6185635145992108E-01
3L_9106692_SNP G A 0.1582 28 149 0.5484 9.8988791536679854E-01
3L_9106705_SNP T G 0.1497 28 159 0.441 4.2982777216593127E-01
3L_9106824_SNP T A 0.1907 37 157 0.2919 7.8225672057342555E-01
3L_9106850_SNP A G 0.4947 94 96 0.6833 8.2438555089718490E-01
3L_9106853_SNP A G 0.3161 61 132 0.3632 4.0905087364959447E-01
3L_9107033_SNP T C 0.1309 25 166 0.6344 7.7148109639212792E-01
3L_9107057_SNP T A 0.06122 12 184 0.3245 3.3793357449791717E-01
3L_9107063_SNP A G 0.09091 18 180 0.4876 9.1649506942915915E-01
3L_9107087_DEL C CAC 0.08333 16 176 0.4639 7.2496053079066880E-01
3L_9107120_INS TT T 0.1289 25 169 0.486 7.5039682750482528E-01
3L_9107142_SNP T A 0.2895 55 135 0.7832 8.9527765938423032E-01
3L_9107179_SNP T C 0.05612 11 185 0.1417 3.3435848389098737E-02
3L_9107189_DEL A AGATTAGTTA 0.1146 22 170 0.3833 5.6065214202635638E-01
3L_9107214_SNP T C 0.4948 96 98 0.7824 7.5867299934547439E-01
3L_9107249_SNP T A 0.07653 15 181 0.5726 9.6512530742445313E-01
3L_9107385_SNP A G 0.05102 10 186 0.5576 3.7057945366584766E-01
3L_9107394_SNP G T 0.3441 64 122 0.8217 5.7560840519691814E-01
3L_9107399_SNP C A 0.235 43 140 0.8776 7.1191656108103163E-01
3L_9107416_SNP T C 0.3212 62 131 0.7494 4.7181117420225838E-01
3L_9107512_SNP T C 0.1474 28 162 0.5592 8.8033181023023688E-01
3L_9107683_SNP C A 0.345 59 112 0.786 9.8794528470594845E-01
3L_9107934_SNP T A 0.1675 32 159 0.7227 6.0037167947539627E-01
3L_9108004_SNP A T 0.1289 25 169 0.3285 4.4316959680750301E-01
3L_9108085_SNP T C 0.1134 22 172 0.6599 4.5431436770115519E-01
3L_9108096_SNP T C 0.05528 11 188 0.611 5.3606848748751634E-01
3L_9108229_SNP A T 0.2074 39 149 0.6325 7.9538403884313380E-01
3L_9108295_SNP C T 0.09845 19 174 0.845 9.0618715625171664E-01
3L_9108335_INS TTT T 0.1244 24 169 0.9912 9.1364794460467325E-01
3L_9108395_DEL G GGCTTCTCGAGCGGATGTGGCCAGCATAAAG 0.1282 25 170 0.5051 3.3083189869258489E-01
3L_9108442_SNP G T 0.2513 49 146 0.5204 7.6958405565167420E-01
3L_9108615_SNP G C 0.07035 14 185 0.1551 3.1227933149709131E-01
3L_9108647_SNP T C 0.1804 35 159 0.2521 2.7489697079346720E-01
3L_9108661_SNP C A 0.07035 14 185 0.4054 6.3794598634894095E-01
3L_9108813_SNP A G 0.3757 71 118 0.6803 6.1439349172651592E-01
3L_9109186_SNP T A 0.4323 83 109 0.5172 9.0495433688339810E-01
3L_9109197_DEL G GGT 0.4022 74 110 0.6874 9.9420974960566999E-01
3L_9109209_SNP T A 0.4278 83 111 0.6337 9.3681219480059397E-01
3L_9109211_DEL A AA 0.4404 85 108 0.5685 8.9004989686595015E-01
3L_9109234_SNP T C 0.06633 13 183 0.2856 4.8183186337359529E-01
3L_9109265_SNP T A 0.2804 53 136 0.4461 4.2108119392034660E-01
3L_9109283_SNP G T 0.4868 92 97 0.8226 9.1783932828194958E-01
3L_9109300_SNP C T 0.1237 24 170 0.296 3.1945575774984214E-01
3L_9109309_SNP A T 0.09424 18 173 0.889 7.6708589099568092E-01
3L_9109328_SNP C T 0.1099 21 170 0.7322 4.9266305640497510E-01
3L_9109416_SNP A G 0.09231 18 177 0.5137 6.7423526658774624E-01
3L_9109431_SNP C T 0.172 32 154 0.7893 7.2278400672780696E-01
3L_9109442_SNP T A 0.1746 33 156 0.6767 6.7549084896997602E-01
3L_9109461_SNP T C 0.1015 20 177 0.7 5.3548226952356326E-01
3L_9109478_INS GG G 0.1198 23 169 0.6192 6.7492671497351120E-01
3L_9109508_SNP G A 0.0603 12 187 0.9413 9.0334448707353010E-01
3L_9109516_SNP G C 0.2618 50 141 0.5807 6.3755118466732696E-01
3L_9109566_SNP C G 0.1649 32 162 0.8769 7.3920480292213586E-01
3L_9109601_SNP G A 0.2211 42 148 0.6436 6.8491589890698201E-01
3L_9109717_SNP G A 0.3802 73 119 0.5956 5.1650315560738302E-01
3L_9109797_SNP T C 0.06154 12 183 0.8017 7.5439479295451517E-01
3L_9109828_SNP G A 0.4656 88 101 0.3197 3.2293064427984941E-01
3L_9109918_SNP C G 0.07027 13 172 0.8154 8.5647402736767120E-01
3L_9109955_SNP T A 0.1554 30 163 0.2399 3.8600037460716086E-01
3L_9109957_SNP G A 0.1641 32 163 0.1327 2.3980562760458457E-01
3L_9110007_SNP G T 0.383 72 116 0.1906 2.6924949292959544E-01
3L_9110055_SNP G A 0.1875 36 156 0.5679 7.2477769183005136E-01
3L_9110092_SNP A C 0.05528 11 188 0.5487 7.0265508060908677E-01
3L_9110099_SNP C A 0.4249 82 111 0.503 5.9215421497072462E-01
3L_9110107_SNP C A 0.1263 25 173 0.9629 8.5350555315866050E-01
3L_9110114_SNP C G 0.4136 79 112 0.5044 6.8065835640128514E-01
3L_9110186_INS ACA A 0.139 26 161 0.9528 7.9096575932134905E-01
3L_9110197_INS ATATGCA A 0.1737 33 157 0.5761 4.3896975652937331E-01
3L_9110225_SNP G A 0.1134 22 172 0.942 8.7571243779334185E-01
3L_9110277_SNP G C 0.1554 30 163 0.7309 6.2954321345808628E-01
3L_9110421_DEL T TGCAGCTCCTTGCT 0.2316 41 136 0.5166 5.9920718345110568E-01
3L_9110460_SNP T A 0.1562 30 162 0.4444 2.2579057531110047E-01
3L_9110625_SNP G A 0.1939 38 158 0.4924 5.4809546335115100E-01
3L_9110629_SNP T G 0.197 39 159 0.4094 4.0546859697025861E-01
3L_9110642_SNP G A 0.198 39 158 0.5056 5.1723194921051630E-01
3L_9110694_SNP T C 0.05528 11 188 0.0002186 6.9627620858080607E-04
3L_9111109_SNP A G 0.3854 74 118 0.9376 8.4652681920445372E-01
3L_9111217_SNP T C 0.1474 28 162 0.7118 6.4185287646292910E-01
3L_9111225_SNP A T 0.1047 20 171 0.6243 3.9085389262943826E-01
3L_9111229_SNP G A 0.0733 14 177 0.7401 7.8527998736121163E-01
3L_9111243_SNP G A 0.05128 10 185 0.2995 4.7690529353941635E-01
3L_9111366_SNP G A 0.4485 87 107 0.7972 8.1617499115251091E-01
3L_9111504_DEL C CATCGTCATCATTGCAGGCTCGGCGGCC 0.3955 70 107 0.2264 3.0287035543534402E-01
3L_9111608_SNP G C 0.2591 50 143 0.7233 6.8529403386258303E-01
3L_9111609_SNP T A 0.25 48 144 0.8946 9.4660844055135518E-01
3L_9111786_DEL CCC C 0.09184 18 178 0.1752 1.6943775301664898E-01
3L_9111798_SNP G A 0.2073 40 153 0.5695 3.7943714210938539E-01
3L_9111801_SNP T C 0.3795 74 121 0.7712 9.8706674530116167E-01
3L_9111825_INS AA A 0.2932 56 135 0.9344 6.6005460540828720E-01
3L_9112065_SNP C T 0.3224 59 124 0.753 8.9103019590554733E-01
3L_9112075_DEL TAT T 0.3405 63 122 0.7662 9.5263180897685207E-01
3L_9112335_SNP T G 0.07576 15 183 0.1828 1.8574749953589087E-01
3L_9112471_SNP A G 0.1451 28 165 0.9521 9.4531923750142977E-01
3L_9112481_INS AA A 0.1337 25 162 0.7848 4.7383844278944309E-01
3L_9112643_SNP G A 0.201 39 155 0.2438 1.3630432108491330E-01
3L_9112654_SNP A G 0.1452 27 159 0.6256 3.3655784806272504E-01
3L_9112656_SNP C T 0.0603 12 187 0.3583 4.1691673153994280E-01
3L_9112770_SNP G C 0.06011 11 172 0.3252 4.4734009052424795E-01
3L_9112799_SNP T C 0.08122 16 181 0.8261 7.2664463590432082E-01
3L_9112924_SNP A C 0.4462 83 103 0.7215 4.8663448291646083E-01
3L_9112975_DEL CTTATCTACAC C 0.352 63 116 0.7749 7.8069555367365528E-01
3L_9113072_SNP G A 0.4787 90 98 0.3857 4.1930264381737881E-01
3L_9113098_SNP C G 0.1333 26 169 0.3309 3.5893176252513759E-01
3L_9113174_INS CGT C 0.1623 31 160 0.8099 8.1065382299642141E-01
3L_9113177_SNP T C 0.07143 14 182 0.1254 1.0304555114611758E-01
3L_9113279_SNP A C 0.3403 65 126 0.997 9.6413227018799230E-01
3L_9113281_SNP G C 0.1244 24 169 0.9832 9.7535977187980283E-01
3L_9113299_SNP T C 0.3385 65 127 0.6298 6.9655409128588086E-01
3L_9113306_SNP G C 0.342 66 127 0.8771 9.2672799863045041E-01
3L_9113339_SNP T C 0.2708 52 140 0.7558 6.2363081153485833E-01
3L_9113341_SNP C A 0.267 51 140 0.6985 5.2543115309517274E-01
3L_9113345_SNP C T 0.4301 83 110 0.9653 9.5354565820699799E-01
3L_9113360_SNP T A 0.2746 53 140 0.7538 5.8443841006841168E-01
3L_9113362_SNP T C 0.2769 54 141 0.8495 6.9467812472611268E-01
3L_9113407_SNP T A 0.4323 83 109 0.872 9.4148094877493560E-01
3L_9113414_SNP C G 0.1869 37 161 0.6929 8.1564420059272913E-01
3L_9113436_SNP G T 0.2798 54 139 0.8775 8.6545456816565081E-01
3L_9113441_SNP T A 0.3299 64 130 0.6087 3.8458306459154923E-01
3L_9113481_SNP T A 0.07071 14 184 0.6305 7.2716473249196056E-01
3L_9113482_SNP T A 0.07538 15 184 0.7069 8.3884386822341961E-01
3L_9113552_SNP A G 0.3089 59 132 0.9746 8.6077021692305844E-01
3L_9113578_SNP C T 0.3684 70 120 0.4576 3.9381023787636227E-01
3L_9113594_INS TTTCATTT T 0.06154 12 183 0.5812 6.1707889585343523E-01
3L_9113718_SNP A T 0.07732 15 179 0.517 3.2333193207214150E-01
3L_9113967_SNP G A 0.2564 50 145 0.6032 5.8248281631248089E-01
3L_9114319_SNP A G 0.07368 14 176 0.9539 9.6380099931432661E-01
3L_9114406_SNP A C 0.06 12 188 0.2593 3.4095888181805079E-01
3L_9114416_SNP A G 0.2356 45 146 0.7282 8.0863250342520843E-01
3L_9114624_SNP G A 0.2835 55 139 0.9004 5.9138984147531704E-01
3L_9114660_SNP G C 0.06186 12 182 0.4659 4.9884113361944626E-01
3L_9114995_SNP A G 0.1429 28 168 0.3818 3.2734706193810170E-01
3L_9114998_SNP G A 0.1385 27 168 0.6102 5.5764529494077020E-01
3L_9115045_INS ACACACGTT A 0.1371 27 170 0.6414 5.9117953938232870E-01
3L_9115079_SNP A T 0.4794 93 101 0.5794 7.2469024757867628E-01
3L_9115104_SNP G A 0.1224 24 172 0.9046 9.5736104151153101E-01
3L_9115107_INS CC C 0.4973 91 92 0.3376 4.3412602748092299E-01
3L_9115242_SNP A G 0.4947 94 96 0.06046 7.6494962723171606E-02
3L_9115264_SNP G C 0.05641 11 184 0.706 4.2067639548017766E-01
3L_9115278_SNP T C 0.3421 65 125 0.08694 1.1453749869678487E-01
3L_9115287_INS TT T 0.125 24 168 0.7974 8.4383312538895416E-01
3L_9115323_SNP T A 0.1295 25 168 0.8699 8.9070549620292150E-01
3L_9115354_SNP G A 0.1198 23 169 0.8322 9.1790262523501442E-01
3L_9115410_SNP A G 0.09845 19 174 0.2383 5.7571548094452218E-01
3L_9115467_SNP T C 0.328 61 125 0.1695 2.9048171780420340E-01
3L_9115476_INS TT T 0.05978 11 173 0.527 8.8691298737037005E-01
3L_9115560_SNP T A 0.08205 16 179 0.71 6.4460811639773929E-01
3L_9115598_SNP G A 0.1031 20 174 0.239 4.5598450399680990E-01
3L_9115615_SNP A C 0.09231 18 177 0.7541 7.1578197349364592E-01
3L_9115616_SNP T G 0.09184 18 178 0.4344 4.0109297869403771E-01
3L_9115629_SNP A T 0.05556 11 187 0.6529 3.3906398872255061E-01
3L_9115745_SNP G A 0.4211 80 110 0.214 1.6541701336090175E-01
3L_9115786_SNP A G 0.3209 60 127 0.4966 4.7036975335307207E-01
3L_9115848_SNP A G 0.3684 63 108 0.4094 4.1446363979883238E-01
3L_9115856_SNP G T 0.3529 66 121 0.2927 3.2255443862210964E-01
3L_9115916_INS T TAT 0.3152 58 126 0.2474 1.8837838640255422E-01
3L_9116012_SNP A C 0.1231 24 171 0.5655 6.7587810663903025E-01
3L_9116073_SNP G A 0.2577 50 144 0.6927 6.4058270667168093E-01
3L_9116083_SNP C A 0.3228 61 128 0.4716 3.8606405438933977E-01
3L_9116092_SNP A G 0.1503 29 164 0.6602 6.7330052762860249E-01
3L_9116093_SNP G C 0.1598 31 163 0.6651 6.7833496730710641E-01
3L_9116095_SNP T A 0.3281 63 129 0.5416 4.5789064192361950E-01
3L_9116114_SNP A C 0.07071 14 184 0.2681 2.3745814663090070E-01
3L_9116127_SNP T A 0.09596 19 179 0.5035 4.7622110578932131E-01
3L_9116144_SNP A T 0.3526 67 123 0.9665 9.5365696145275747E-01
3L_9116151_SNP T G 0.05051 10 188 0.8293 7.8132799540066200E-01
3L_9116156_SNP A C 0.07107 14 183 0.27 2.4046607889398530E-01
3L_9116207_SNP T C 0.2434 46 143 0.7674 6.9150536680910402E-01
3L_9116217_SNP G T 0.2865 53 132 0.8911 7.7034101285069134E-01
3L_9116263_SNP C T 0.2205 43 152 0.5087 4.5700362053797816E-01
3L_9116285_SNP G T 0.228 44 149 0.4785 3.9328068560775187E-01
3L_9116291_DEL A AATTTCCTCAA 0.2108 39 146 0.6434 5.2564928754511819E-01
3L_9116339_SNP C T 0.06736 13 180 0.6751 6.6342431453255468E-01
3L_9116513_SNP T C 0.1429 27 162 0.671 5.7304264637172397E-01
3L_9116522_SNP T A 0.1361 26 165 0.4354 3.6939678228463968E-01
3L_9116531_SNP C T 0.05556 11 187 0.3283 4.9708577534861520E-01
3L_9116537_SNP C G 0.05641 11 184 0.3281 4.9385792755655178E-01
3L_9116942_SNP T A 0.4787 90 98 0.3423 3.9034729691821768E-01
3L_9116980_SNP G T 0.4734 89 99 0.3747 4.5262313604080540E-01
3L_9117055_SNP A G 0.2328 44 145 0.8673 7.8480935186333711E-01
3L_9117070_SNP C T 0.1429 26 156 0.9265 7.4699780841858432E-01
3L_9117203_SNP T A 0.2 39 156 0.05793 8.1164860228024507E-02
3L_9117267_SNP T C 0.4817 92 99 0.5541 5.6422267446571162E-01
3L_9117268_SNP A C 0.2292 44 148 0.7142 5.8556450016427997E-01
3L_9117307_DEL T TTGTTGTTGT 0.1943 34 141 0.3579 2.7121183666040705E-01
3L_9117484_DEL G GG 0.1923 35 147 0.611 4.4584964908479063E-01
3L_9117557_SNP C G 0.267 51 140 0.3483 4.0378124523217629E-01
3L_9117575_SNP C G 0.05584 11 186 0.5266 7.2838570614500242E-01
3L_9117631_SNP C T 0.4574 86 102 0.9607 9.6909391103015052E-01
3L_9117743_DEL T TTCT 0.1789 34 156 0.1655 1.7267807176178385E-01
3L_9117861_SNP C A 0.1436 27 161 0.8316 9.0938487947654456E-01
3L_9118050_INS AA A 0.1932 34 142 0.2257 4.5338003080455891E-01
3L_9118130_SNP G A 0.455 86 103 0.7472 7.1816321529092408E-01
3L_9118568_SNP A G 0.1289 25 169 0.6581 4.1538563360320435E-01
3L_9118609_SNP T G 0.05556 11 187 0.6234 6.5361161613457175E-01
3L_9118872_SNP G A 0.1327 26 170 0.8023 6.4438048915557467E-01
3L_9118918_DEL T TT 0.1735 34 162 0.8936 9.7562042406636362E-01
3L_9118926_SNP T A 0.1371 27 170 0.8151 6.6003485387318905E-01
3L_9118930_DEL C CC 0.1827 36 161 0.8636 9.1545007956687918E-01
3L_9118933_SNP T A 0.1827 36 161 0.8636 9.1545007956687918E-01
3L_9118934_SNP A G 0.1744 34 161 0.8648 9.0461465642603267E-01
3L_9118947_DEL A AAAAGAATA 0.1786 35 161 0.9606 9.2091473004838431E-01
3L_9118957_SNP G A 0.1795 35 160 0.8306 8.3256336731295200E-01
3L_9118960_DEL T TTAATTAGTAAAAAA 0.1526 29 161 0.8274 8.6479940258202270E-01
3L_9119148_SNP G A 0.08947 17 173 0.687 9.1106653043776176E-01
3L_9119194_DEL G GG 0.1405 26 159 0.1343 2.6165221300078545E-01
3L_9119250_INS TTGT AC 0.1 20 180 0.1141 2.2746388625069114E-01
3L_9119319_SNP T G 0.1302 25 167 0.9811 7.9507738985945764E-01
3L_9119485_SNP C T 0.1192 23 170 0.8859 6.9001890773379437E-01
3L_9119573_INS C CC 0.3918 67 104 0.1326 1.7151778256422123E-01
3L_9119598_SNP T C 0.2287 43 145 0.4879 4.3936159668194563E-01
3L_9119620_SNP A G 0.201 39 155 0.1536 2.2791939716470921E-01
3L_9119689_SNP A T 0.1813 35 158 0.6205 5.4413551891690404E-01
3L_9119755_SNP T C 0.3936 74 114 0.3711 3.1107555919510610E-01
3L_9120005_SNP A G 0.1522 28 156 0.9559 7.9063422864713984E-01
3L_9120024_DEL AAACG A 0.487 94 99 0.1307 7.4367193092290618E-02
3L_9120044_SNP T G 0.3866 75 119 0.05815 2.6896328480918257E-02
3L_9120128_SNP C T 0.1949 38 157 0.7587 9.2739442985893850E-01
3L_9120135_DEL C CCAC 0.3611 65 115 0.7636 6.1220369986256495E-01
3L_9120147_SNP A G 0.198 39 158 0.7281 7.0279936053378966E-01
3L_9120258_SNP A G 0.1897 37 158 0.8723 9.5908038639450111E-01
3L_9120337_SNP C G 0.1036 20 173 0.7286 4.6243795375362928E-01
3L_9120342_SNP C G 0.09896 19 173 0.8731 5.8433440242834589E-01
3L_9120358_SNP A G 0.08854 17 175 0.3642 1.9248734399649226E-01
3L_9120363_SNP T C 0.2789 53 137 0.7482 8.3915291999307484E-01
3L_9120497_SNP A G 0.4842 92 98 0.6286 5.4157392406508609E-01
3L_9120541_SNP T G 0.1347 26 167 0.2962 2.3729423506633096E-01
3L_9120557_SNP A C 0.3211 61 129 0.1143 9.9307333841733736E-02
3L_9120596_SNP T C 0.3089 59 132 0.2488 1.9559168503094859E-01
3L_9120599_SNP A C 0.3245 61 127 0.1978 1.4783483600820302E-01
3L_9120613_SNP C T 0.3155 59 128 0.2305 1.6373324890963392E-01
3L_9120620_INS AGTACCCA A 0.3161 61 132 0.2261 1.7290147438236281E-01
3L_9120627_INS CTAC C 0.3161 61 132 0.2313 1.9674494160634759E-01
3L_9120637_SNP G A 0.3 57 133 0.3006 2.4862016036436363E-01
3L_9120641_INS GTTAA G 0.3125 60 132 0.2598 2.0157116791485519E-01
3L_9120644_SNP C T 0.3161 61 132 0.2078 1.5139560685087594E-01
3L_9120645_INS GCATACCCT G 0.3089 59 132 0.2798 2.2416122259908045E-01
3L_9120659_SNP C A 0.3226 60 126 0.307 3.0382744784145632E-01
3L_9120682_SNP C T 0.05076 10 187 0.5275 3.1799710863207487E-01
3L_9120689_SNP C T 0.3717 71 120 0.3965 3.7355303874721357E-01
3L_9120830_SNP C T 0.3744 73 122 0.8608 7.8497470383081736E-01
3L_9120870_SNP T C 0.3351 64 127 0.8671 6.8336959074857417E-01
3L_9121053_SNP T C 0.06771 13 179 0.2296 1.1444847193858909E-01
3L_9121105_SNP C T 0.3368 64 126 0.9636 8.5340679497317129E-01
3L_9121339_DEL A AAATTTCCACCTATA 0.09091 18 180 0.1569 1.9100399195397477E-01
3L_9121356_SNP C T 0.1 20 180 0.6415 8.8369187987568554E-01
3L_9121357_SNP T A 0.09548 19 180 0.7269 9.2489417052274414E-01
3L_9121362_DEL C TTAGAGATAGACAT 0.1 20 180 0.6415 8.8369187987568554E-01
3L_9121378_SNP T C 0.1 20 180 0.6415 8.8369187987568554E-01
3L_9121379_DEL A ATGAAC 0.09091 18 180 0.5305 7.1716591865311896E-01
3L_9121536_SNP A G 0.1269 25 172 0.1455 1.0377268918868043E-01
3L_9121592_SNP G T 0.05612 11 185 0.2662 1.5921335833608918E-01
3L_9121694_SNP T C 0.08163 16 180 0.0239 4.7346234145322755E-02
3L_9121701_DEL T TT 0.08333 16 176 0.0291 5.5777886091067416E-02
3L_9121708_SNP G A 0.2766 52 136 0.8501 9.2431250131483100E-01
3L_9121730_SNP G T 0.09278 18 176 0.03479 5.5541054589670291E-02
3L_9121897_SNP A G 0.1088 21 172 0.7125 5.5794553081024501E-01
3L_9122013_SNP T C 0.06154 12 183 0.2945 4.5430061639398833E-01
3L_9122114_SNP A C 0.09231 18 177 0.7232 7.7830203118559882E-01
3L_9122118_SNP T A 0.1015 20 177 0.852 9.7671671128985083E-01
3L_9122160_SNP T G 0.09645 19 178 0.9402 9.0625492341724545E-01
3L_9122221_SNP T A 0.09184 18 178 0.6742 7.9780219057714363E-01
3L_9122222_SNP A G 0.09231 18 177 0.6866 7.8767722531535844E-01
3L_9122231_SNP G A 0.09694 19 177 0.8749 9.8975712947359584E-01
3L_9122256_SNP A T 0.08421 16 174 0.8525 9.5387073128774247E-01
3L_9122273_SNP C T 0.09326 18 175 0.9181 9.9243843067392168E-01
3L_9122396_SNP A G 0.09091 18 180 0.8017 9.5326809956621283E-01
3L_9122432_SNP C T 0.1888 37 159 0.6049 6.9146758729648861E-01
3L_9122441_SNP T C 0.09645 19 178 0.8651 9.8809521929689959E-01
3L_9122510_SNP C T 0.3936 74 114 0.8347 7.0115551835778434E-01
3L_9122613_SNP A G 0.0989 18 164 0.5137 3.2970870018339793E-01
3L_9122872_SNP G C 0.2263 43 147 0.5111 3.9994119054252852E-01
3L_9122897_SNP T C 0.0829 16 177 0.3698 3.9213840536442457E-01
3L_9122982_SNP T A 0.2199 42 149 0.5229 3.9044560841437914E-01
3L_9123245_SNP G A 0.4096 77 111 0.2813 3.6790905803391671E-01
3L_9123595_SNP C G 0.06122 12 184 0.4213 3.8124488884209229E-01
3L_9123644_SNP C T 0.4513 88 107 0.4545 7.4025181374000604E-01
3L_9127624_SNP T C 0.2434 46 143 0.9049 6.4116218373947131E-01
3L_9127703_SNP G C 0.07035 14 185 0.1217 2.4966837080350446E-01
3L_9127753_SNP T C 0.201 39 155 0.09127 9.5544000182470445E-02
3L_9127786_SNP C T 0.1077 21 174 0.2341 1.4389175902113949E-01
3L_9127841_SNP G A 0.08718 17 178 0.04407 5.9364208036879119E-02
3L_9127847_SNP T C 0.3771 66 109 0.8543 9.9521685647278257E-01
3L_9127849_SNP T C 0.418 79 110 0.2874 4.0612666639159722E-01
3L_9127861_DEL TC T 0.4378 81 104 0.3356 4.3726087436036321E-01
3L_9127883_SNP G A 0.09694 19 177 0.03564 4.9322438003372090E-02
3L_9127918_SNP C T 0.1361 26 165 0.4621 5.3510361618055180E-01
3L_9127972_SNP T C 0.224 43 149 0.3778 4.0130230434147685E-01
3L_9128185_SNP T G 0.4293 82 109 0.5908 8.4182620810270814E-01
3L_9128191_SNP G A 0.4309 81 107 0.5317 7.8717300016367209E-01
3L_9128287_SNP T C 0.132 26 171 0.1558 7.4401812838935322E-02
3L_9128290_SNP C G 0.1392 27 167 0.1883 1.2599530266830739E-01
3L_9128308_SNP A G 0.4764 91 100 0.2634 4.8254279218690110E-01
3L_9128320_SNP G C 0.1036 20 173 0.301 2.3937137335999836E-01
3L_9128338_SNP C T 0.1789 34 156 0.2306 2.4901362496427204E-01
3L_9128344_SNP G T 0.1554 30 163 0.07243 8.3331101937173302E-02
3L_9128362_SNP A C 0.1128 22 173 0.06154 4.9045279990686134E-02
3L_9128380_SNP T C 0.1066 21 176 0.08066 4.5979560271164038E-02
3L_9128410_SNP A C 0.3048 57 130 0.8922 7.6516373494671441E-01
3L_9128449_SNP C T 0.3351 63 125 0.8103 8.8705207225676241E-01
3L_9128512_SNP A G 0.1949 38 157 0.2136 1.8009274098383343E-01
3L_9128527_SNP G A 0.2103 41 154 0.29 2.3150500429767640E-01
3L_9128533_SNP G A 0.3538 69 126 0.1159 2.5363248521538817E-01
3L_9128551_SNP A T 0.3455 66 125 0.1392 2.7011726368960853E-01
3L_9128611_SNP G T 0.3744 73 122 0.2773 5.1471869809920101E-01
3L_9128638_SNP C G 0.06667 13 182 0.4546 4.2474844718326332E-01
3L_9128676_SNP A C 0.3827 75 121 0.3807 7.1718883058559335E-01
3L_9128689_SNP A G 0.3711 72 122 0.3319 5.9953715802290053E-01
3L_9128695_SNP A T 0.3057 59 134 0.9869 8.3219678569851185E-01
3L_9128712_SNP C T 0.3089 59 132 0.4908 8.1326352135061331E-01
3L_9128714_SNP A T 0.2062 40 154 0.6348 9.8192056633779179E-01
3L_9128739_SNP G A 0.3886 75 118 0.8715 6.8463494467411168E-01
3L_9128747_SNP A C 0.3391 59 115 0.228 3.1173974625740342E-01
3L_9128753_SNP A G 0.399 77 116 0.847 8.0226903103817548E-01
3L_9128874_INS T TCTGGGGAT 0.2034 36 141 0.8159 7.7407868607611685E-01
3L_9128939_SNP C G 0.375 72 120 0.5667 7.6079634654695227E-01
3L_9128942_SNP A G 0.3822 73 118 0.8177 9.5821663944433844E-01
3L_9128994_SNP C A 0.1186 23 171 0.3532 3.2646672479550054E-01
3L_9129011_SNP A G 0.09744 19 176 0.2394 2.1836267292255918E-01
3L_9129018_SNP G T 0.09326 18 175 0.3029 2.7697570097979063E-01
3L_9129069_SNP A G 0.1371 27 170 0.9056 9.0989598216086676E-01
3L_9129115_DEL T TTTATTTGGCTTAAGT 0.427 79 106 0.01181 2.5776027516274124E-02
3L_9129240_SNP A T 0.08163 16 180 0.3902 3.7104290981014654E-01
3L_9129264_SNP G T 0.1624 32 165 0.3502 5.5915826185305095E-01
3L_9129265_SNP T A 0.159 31 164 0.2196 3.9877622146235214E-01
3L_9129270_SNP A T 0.1719 33 159 0.2595 3.7325110584240873E-01
3L_9129272_SNP A G 0.1641 32 163 0.3351 5.4065636012269069E-01
3L_9129275_SNP T C 0.1616 32 166 0.3479 5.5752206025555429E-01
3L_9129276_SNP G C 0.1641 32 163 0.3358 5.5223635822770045E-01
3L_9129300_SNP A G 0.3196 62 132 0.105 1.5253317445811232E-01
3L_9129371_SNP C A 0.1451 28 165 0.4578 4.4634902854929159E-01
3L_9129420_SNP G A 0.3368 64 126 0.8586 6.3695461853230406E-01
3L_9129554_SNP T G 0.4868 92 97 0.3649 4.1871597370453273E-01
3L_9129555_SNP T C 0.4869 93 98 0.374 4.2400817958502179E-01
3L_9129847_SNP T A 0.05 10 190 0.4145 2.4284117793182924E-01
3L_9129949_SNP A G 0.301 59 137 0.1595 2.0214100091680276E-01
3L_9130049_SNP A G 0.356 68 123 0.6293 4.8491409011110198E-01
3L_9130211_SNP T G 0.276 53 139 0.4201 3.7851760330909279E-01
3L_9130212_SNP T G 0.2746 53 140 0.282 2.3666121694507480E-01
3L_9130228_SNP T A 0.1385 27 168 0.3246 2.3493077523914307E-01
3L_9130266_SNP C A 0.4922 95 98 0.06766 4.5678481674439886E-02
3L_9130308_SNP C T 0.4897 95 99 0.2733 3.2065276751639504E-01
3L_9130322_SNP C T 0.4536 88 106 0.2 1.7982907992834440E-01
3L_9130329_SNP T C 0.4381 85 109 0.2855 2.8990628796964357E-01
3L_9130394_SNP A G 0.418 79 110 0.2451 3.0573606975773504E-01
3L_9130419_SNP C A 0.4136 79 112 0.2595 3.4899297711810340E-01
3L_9130429_SNP T G 0.4413 79 100 0.212 2.5469201478745129E-01
3L_9130441_SNP T C 0.45 81 99 0.196 2.4026814947481090E-01
3L_9130450_SNP T A 0.1632 31 159 0.6259 4.1080055049420439E-01
3L_9130465_DEL T TC 0.488 81 85 0.3691 4.5044866124884886E-01
3L_9130487_SNP T C 0.4175 81 113 0.313 4.3386707685877834E-01
3L_9130491_SNP A G 0.4293 82 109 0.2941 4.2639616515111289E-01
3L_9130533_SNP T A 0.4031 79 117 0.3232 4.4552907475487780E-01
3L_9130633_SNP G A 0.1378 27 169 0.2621 1.7831325942309240E-01
3L_9130671_SNP T A 0.2857 56 140 0.2871 4.7260768241682749E-01
3L_9130686_SNP C G 0.1421 28 169 0.3116 2.3419754947555116E-01
3L_9130706_SNP T A 0.301 59 137 0.1779 3.1818925618604144E-01
3L_9130735_DEL GT G 0.3278 59 121 0.2913 4.7597160005859329E-01
3L_9130749_DEL AT A 0.3077 60 135 0.3135 5.0034707111864929E-01
3L_9130757_INS T TG 0.3061 60 136 0.3253 5.1791983281311404E-01
3L_9130775_INS A AA 0.25 47 141 0.4041 5.5295327091679303E-01
3L_9130863_SNP A T 0.3776 74 122 0.6711 7.8472633299854810E-01
3L_9130913_SNP C T 0.05 10 190 0.1896 1.9301989548768395E-01
3L_9131000_SNP A G 0.07071 14 184 0.6128 5.8983745056475800E-01
3L_9131022_SNP A T 0.2812 54 138 0.2902 4.8054150435706755E-01
3L_9131073_SNP T C 0.05025 10 189 0.1227 7.7002877741393139E-02
3L_9131096_SNP A T 0.4635 89 103 0.446 6.0858100887254452E-01
3L_9131166_DEL A AA 0.4573 75 89 0.4433 5.5101623537491196E-01
3L_9131273_SNP C T 0.05076 10 187 0.128 8.5428550581621021E-02
3L_9131309_SNP T C 0.3211 61 129 0.6197 5.8767476620273540E-01
3L_9131600_INS AA A 0.4611 83 97 0.02242 2.6494609235974152E-02
3L_9131612_SNP G C 0.4809 88 95 0.03767 4.0205432721294350E-02
3L_9131614_SNP G T 0.4641 84 97 0.02542 2.7180339244809039E-02
3L_9131630_SNP A T 0.427 79 106 0.05832 6.0283698286717105E-02
3L_9131633_INS TGTATTAT T 0.4134 74 105 0.1095 1.2554894082224699E-01
3L_9131645_DEL ATCATA A 0.1053 20 170 0.8162 4.2163675120133137E-01
3L_9131663_SNP G A 0.1474 28 162 0.6428 4.8125146006032382E-01
3L_9131810_SNP A T 0.267 51 140 0.05335 9.1502078756493965E-02
3L_9131816_SNP C G 0.4293 82 109 0.08762 9.7175314454980288E-02
3L_9131825_DEL G AAGAT 0.3859 71 113 0.1056 1.5030921334792147E-01
3L_9131884_SNP A G 0.4433 86 108 0.06282 1.3790359194138335E-01
3L_9132001_SNP A G 0.08163 16 180 0.8708 7.4333091511616778E-01
3L_9132123_SNP T A 0.3969 77 117 0.6552 4.8530169197580253E-01
3L_9132125_SNP G C 0.1531 30 166 0.4926 7.3020478771343122E-01
3L_9132132_SNP C A 0.4404 85 108 0.8695 8.1955707967503277E-01
3L_9132157_SNP C T 0.1218 24 173 0.3791 4.3075244719328543E-01
3L_9132173_SNP A T 0.4847 95 101 0.8707 6.0944158207903720E-01
3L_9132177_SNP G A 0.1173 23 173 0.4659 4.9076099330027645E-01
3L_9132188_SNP T C 0.1179 23 172 0.3952 4.2334140356742522E-01
3L_9132289_SNP C G 0.3037 58 133 0.3283 2.6477371306558550E-01
3L_9132301_SNP A G 0.2371 46 148 0.5594 5.3336758999731693E-01
3L_9132323_SNP T G 0.1327 26 170 0.5695 3.5744875672806986E-01
3L_9132334_SNP A G 0.1939 38 158 0.8152 9.9625116617458598E-01
3L_9132397_SNP C T 0.1907 37 157 0.7373 9.1533519794552753E-01
3L_9132484_SNP A G 0.05556 11 187 0.1774 1.8437857270817992E-01
3L_9132622_SNP C G 0.2041 40 156 0.3232 4.0537093258142243E-01
3L_9132634_SNP A C 0.134 26 168 0.4844 3.9590425898496795E-01
3L_9132685_SNP C T 0.4219 81 111 0.6739 8.4610132889417544E-01
3L_9132732_SNP T A 0.11 22 178 0.4456 4.4892401629648326E-01
3L_9132734_DEL G GG 0.08629 17 180 0.2718 3.0188959974062246E-01
3L_9132739_SNP C T 0.09091 18 180 0.3066 3.7999184356960458E-01
3L_9132740_SNP A G 0.08718 17 178 0.512 7.3659560109986222E-01
3L_9132742_SNP C T 0.1005 20 179 0.4339 4.8000049891155727E-01
3L_9132751_INS ACTGTCCAGTTTTA A 0.09645 19 178 0.3086 3.3166703608558468E-01
3L_9132763_SNP C G 0.1218 24 173 0.3045 3.2604453552825086E-01
3L_9132767_SNP C T 0.1071 21 175 0.4967 5.6694771011679812E-01
3L_9132999_SNP A T 0.08 16 184 0.8164 6.9694444674821132E-01
3L_9133036_SNP T G 0.1026 20 175 0.6467 7.7798030656758699E-01
3L_9133075_SNP A G 0.1392 27 167 0.5612 5.5709070105275038E-01
3L_9133081_SNP A G 0.1347 26 167 0.7038 7.6100152712746116E-01
3L_9133135_SNP T C 0.05556 11 187 0.2508 2.2829236549061460E-01
3L_9133447_SNP T C 0.06599 13 184 0.9689 9.8394762450339945E-01
3L_9133471_SNP A G 0.0804 16 183 0.9091 9.2095115426827867E-01
3L_9133491_SNP T A 0.1667 33 165 0.5605 4.5086933425237508E-01
3L_9133501_SNP G A 0.06533 13 186 0.638 6.8673212353852031E-01
3L_9133649_SNP T C 0.07653 15 181 0.2988 2.2717040276736766E-01
3L_9133693_SNP A T 0.2615 51 144 0.9829 6.9518231712334289E-01
3L_9133702_SNP A T 0.2615 51 144 0.998 6.7359762900468279E-01
3L_9133813_SNP A G 0.1231 24 171 0.8676 4.4409794274817049E-01
3L_9133885_SNP C T 0.1969 38 155 0.3788 1.4319236257069023E-01
3L_9133893_SNP A G 0.09091 18 180 0.4704 7.0022576867039277E-01
3L_9133907_SNP G A 0.08081 16 182 0.1909 1.4006051840577893E-01
3L_9133908_SNP G C 0.1128 22 173 0.9816 5.1797982091644323E-01
3L_9133916_SNP A T 0.09845 19 174 0.9544 4.9985470588469449E-01
3L_9133925_INS AA C 0.09845 19 174 0.9975 6.0146591255163817E-01
3L_9133927_INS AGAAAAT A 0.09375 18 174 0.8467 4.8147650007752041E-01
3L_9133930_SNP T A 0.06667 13 182 0.1219 9.7859169783642730E-02
3L_9133933_SNP C T 0.1094 21 171 0.8429 4.2068553489791050E-01
3L_9133934_INS TGATGATTCGTTGAACAGAAAATCTAATCT T 0.07614 15 182 0.1619 1.2029152787138342E-01
3L_9133946_SNP A C 0.09744 19 176 0.8679 8.1701112702093426E-01
3L_9133968_SNP A G 0.1031 20 174 0.7974 4.1407037825654247E-01
3L_9134010_SNP G A 0.0733 14 177 0.602 9.6021189168184096E-01
3L_9134193_SNP A G 0.08629 17 180 0.2787 2.4140489163222223E-01
3L_9134214_SNP G A 0.08205 16 179 0.3172 3.0246236540056859E-01
3L_9134325_SNP T C 0.08122 16 181 0.2087 1.3894215475053462E-01
3L_9134358_SNP A G 0.1055 21 178 0.7527 6.1213035265434490E-01
3L_9134370_SNP T C 0.123 23 164 0.8625 9.2400786438628890E-01
3L_9134376_SNP T C 0.2461 47 144 0.87 9.9333435588048458E-01
3L_9134415_SNP G T 0.1047 20 171 0.4038 3.3159201178126008E-01
3L_9134466_SNP C T 0.1848 34 150 0.7257 6.9997499923343898E-01
3L_9134550_SNP T C 0.2337 43 141 0.4111 3.4230178287312263E-01
3L_9134705_SNP T A 0.08791 16 166 0.4525 3.9706799662785752E-01
3L_9134713_SNP G T 0.07609 14 170 0.8826 8.0909487496411991E-01
3L_9134802_SNP A C 0.05699 11 182 0.9066 9.3084080217279230E-01
3L_9134814_SNP C T 0.07254 14 179 0.5164 5.0665046566460648E-01
3L_9134846_SNP T A 0.2842 54 136 0.3369 2.1410889705560066E-01
3L_9134876_SNP A G 0.3026 59 136 0.2439 1.2141342923131304E-01
3L_9134970_SNP C A 0.2211 42 148 0.9221 7.4577951616423366E-01
3L_9135161_SNP A C 0.2062 40 154 0.5783 2.9843046388285810E-01
3L_9135209_SNP A C 0.07035 14 185 0.2497 2.1043745686208659E-01
3L_9135251_SNP A T 0.1813 35 158 0.2832 1.5258184487374493E-01
3L_9135274_SNP C T 0.151 29 163 0.07286 3.1504585833679370E-02
3L_9135308_SNP T C 0.1451 28 165 0.05417 2.2032522561462511E-02
3L_9135309_SNP A T 0.1192 23 170 0.04088 1.5132271831568234E-02
3L_9135474_INS CGATTATTTC C 0.2035 35 137 0.8494 8.4937881017185446E-01
3L_9135499_SNP A T 0.07143 14 182 0.2703 2.4120778328817361E-01
3L_9135515_SNP G A 0.07143 14 182 0.2646 2.2168160802969017E-01
3L_9135536_INS GTG G 0.1657 30 151 0.918 7.0030466405894365E-01
3L_9135589_SNP G C 0.3316 65 131 0.961 5.6787257858362028E-01
3L_9135593_SNP G A 0.2423 47 147 0.6338 8.2126846869299097E-01
3L_9135633_SNP G A 0.2932 56 135 0.7565 3.9614928757195500E-01
3L_9135716_SNP A G 0.2421 46 144 0.8028 7.0906612638772271E-01
3L_9135738_INS TT T 0.1486 26 149 0.6751 8.7930890309281584E-01
3L_9135747_SNP T C 0.07447 14 174 0.2608 1.9305827871041759E-01
3L_9135761_SNP C T 0.05181 10 183 0.5339 5.8086110955024406E-01
3L_9135822_SNP C A 0.06283 12 179 0.3342 3.7225415648457583E-01
3L_9135906_SNP G A 0.1421 26 157 0.8542 5.6865343472344976E-01
3L_9135949_SNP A T 0.08556 16 171 0.5792 8.7675006371731967E-01
3L_9135952_SNP T A 0.08108 15 170 0.6615 9.8761707547301580E-01
3L_9135956_SNP A C 0.08602 16 170 0.5735 8.6720475093223193E-01
3L_9135970_SNP C A 0.2473 45 137 0.7884 6.6960385847126513E-01
3L_9135972_SNP T A 0.2216 41 144 0.8295 7.2061834602447306E-01
3L_9135998_SNP C T 0.1042 20 172 0.8903 8.2057093026241212E-01
3L_9136046_SNP A G 0.2286 40 135 0.842 7.8561049425403673E-01
3L_9136363_SNP C A 0.09474 18 172 0.2609 2.1918434917627416E-01
3L_9136367_SNP T C 0.08947 17 173 0.2343 2.0419555540411227E-01
3L_9136434_SNP T C 0.07812 15 177 0.07453 4.6134350447659393E-02
3L_9136450_SNP A C 0.3172 59 127 0.7618 9.5924458061318285E-01
3L_9136455_SNP C T 0.07292 14 178 0.144 1.0390921321131397E-01
3L_9136460_SNP A C 0.0733 14 177 0.1506 1.0687727937935876E-01
3L_9136485_SNP A G 0.1858 34 149 0.4851 7.6270111171182453E-01
3L_9136489_SNP C T 0.2762 50 131 0.7644 9.8991707590863953E-01
3L_9136510_SNP G C 0.2281 39 132 0.4378 8.1817592779417192E-01
3L_9136614_SNP C T 0.3089 59 132 0.9214 7.0117750114961397E-01
3L_9136868_SNP A C 0.2222 42 147 0.517 4.2664515428132332E-01
3L_9136899_SNP A C 0.1263 24 166 0.8079 9.5246820692563905E-01
3L_9137136_SNP T C 0.07653 15 181 0.1338 9.7667723594578204E-02
3L_9137178_SNP C T 0.1224 24 172 0.1674 2.0334223405588248E-01
3L_9137187_SNP T C 0.1186 23 171 0.1709 2.1786691805455827E-01
3L_9137210_SNP T G 0.1036 20 173 0.2782 2.7393416550305971E-01
3L_9137259_SNP C A 0.06633 13 183 0.9458 7.1658251337451118E-01
3L_9137265_SNP C T 0.1979 38 154 0.1783 1.2268701249710678E-01
3L_9137293_SNP A G 0.1856 36 158 0.1312 9.1992063018882742E-02
3L_9137312_SNP A C 0.08901 17 174 0.3328 4.3416627195565893E-01
3L_9137412_SNP C G 0.09091 18 180 0.1991 1.6331568011932118E-01
3L_9137472_SNP G A 0.2656 51 141 0.1345 9.3151854774754517E-02
3L_9137684_SNP T C 0.1066 21 176 0.7973 9.8550253148314260E-01
3L_9137695_SNP G A 0.1061 21 177 0.8035 9.8296237722856117E-01
3L_9137739_SNP A C 0.2268 44 150 0.9926 9.4276058431774634E-01
3L_9137740_SNP A C 0.2344 45 147 0.8456 8.9645638019612528E-01
3L_9137754_DEL A AA 0.2032 38 149 0.9395 8.9601569681676407E-01
3L_9137757_SNP A T 0.4158 79 111 0.8225 9.3115689132507939E-01
3L_9137806_SNP A G 0.2513 48 143 0.7978 9.5255391843730863E-01
3L_9137849_SNP T G 0.4444 84 105 0.7526 7.3946250336701169E-01
3L_9137857_SNP A C 0.1061 21 177 0.5483 5.4799278053689360E-01
3L_9138110_SNP T A 0.05076 10 187 0.1064 6.1524503655836990E-02
3L_9138261_SNP T C 0.2539 49 144 0.8112 7.3499003507854344E-01
3L_9138289_INS ATTCAG A 0.0765 14 169 0.2146 3.5583978960962082E-01
3L_9138318_SNP A T 0.09694 19 177 0.4128 6.8361392945298494E-01
3L_9138333_SNP T A 0.4136 79 112 0.3499 3.9516569510492305E-01
3L_9138509_DEL T TAT 0.05263 10 180 0.442 6.4842645546965549E-01
3L_9138520_DEL A AA 0.08995 17 172 0.9726 6.4042962100118506E-01
3L_9138581_INS CTCAATTGGAACT C 0.06878 13 176 0.5744 7.5263265063357088E-01
3L_9138631_SNP G A 0.1075 20 166 0.7335 8.3192769990878324E-01
3L_9138648_SNP T C 0.0829 16 177 0.6236 8.7390874630688609E-01
3L_9138662_SNP C T 0.373 69 116 0.424 5.0991916467420606E-01
3L_9138672_SNP T A 0.4233 80 109 0.4493 5.6386571392284757E-01
3L_9138748_SNP G C 0.07979 15 173 0.2453 2.9509491548498190E-01
3L_9138757_SNP A G 0.05376 10 176 0.9518 8.8969585403023721E-01
3L_9138763_DEL C CAAA 0.375 66 110 0.9515 8.5788775036805898E-01
3L_9138786_SNP C T 0.06742 12 166 0.607 5.8567843103308881E-01
3L_9138799_SNP A T 0.4099 66 95 0.4889 5.7732817355829547E-01
3L_9138822_SNP C G 0.2079 37 141 0.8187 7.6501836908504595E-01
3L_9139231_SNP T C 0.445 85 106 0.03295 9.0749271594589676E-02
3L_9139270_SNP A G 0.08629 17 180 0.9632 8.7908941906094806E-01
3L_9139273_SNP A T 0.05556 11 187 0.8841 9.1142257735649301E-01
3L_9139295_INS AATG A 0.1224 24 172 0.5422 7.1067196860516524E-01
3L_9139315_DEL T TG 0.05128 10 185 0.4849 7.0249347260788564E-01
3L_9139325_SNP A G 0.09744 19 176 0.7746 9.9647180332318397E-01
3L_9139329_SNP T C 0.299 58 136 0.2129 4.5322922298808743E-01
3L_9139357_SNP G A 0.2088 38 144 0.3535 4.6539194071850909E-01
3L_9139381_DEL A ATGTGAA 0.07071 14 184 0.2042 2.1742097842914510E-01
3L_9139395_SNP A T 0.119 20 148 0.5588 7.2499713806857358E-01
3L_9139404_SNP A T 0.1414 27 164 0.8072 6.6339332244200611E-01
3L_9139477_SNP T C 0.3021 58 134 0.4212 3.6354554530327199E-01
3L_9139643_SNP A T 0.09137 18 179 0.5647 6.4893227650847440E-01
3L_9139648_SNP G T 0.359 70 125 0.03986 9.4198509050879231E-02
3L_9139678_SNP A G 0.1443 28 166 0.9948 9.9153813847298733E-01
3L_9139758_SNP C T 0.06701 13 181 0.3743 3.9281170719035363E-01
3L_9139760_SNP T G 0.1576 29 155 0.8368 7.0269943067107743E-01
3L_9139761_SNP A G 0.06667 13 182 0.5209 5.3486568597995499E-01
3L_9139858_INS GCATG G 0.4802 85 92 0.8462 8.4315244274195655E-01
3L_9140023_SNP A T 0.3579 68 122 0.982 6.3592466706310424E-01
3L_9140026_SNP T A 0.3617 68 120 0.9608 6.8981572956508386E-01
3L_9140029_SNP A T 0.3011 53 123 0.9293 8.9659068973856593E-01
3L_9140035_SNP G A 0.3656 68 118 0.9994 6.4687149199610083E-01
3L_9140041_SNP T A 0.3583 67 120 0.553 9.1467373384711315E-01
3L_9140044_SNP A T 0.3598 68 121 0.9953 6.4006625772743364E-01
3L_9140045_SNP A G 0.07254 14 179 0.7715 9.5380655002178527E-01
3L_9140046_SNP T C 0.375 69 115 0.7734 8.9851864390242175E-01
3L_9140047_SNP T A 0.367 69 119 0.9743 6.7648544173202085E-01
3L_9140050_SNP A T 0.3598 68 121 0.9177 7.2541468699482103E-01
3L_9140053_SNP T A 0.375 69 115 0.9764 6.4187228090399828E-01
3L_9140058_SNP C T 0.3704 70 119 0.9207 6.9524867393335377E-01
3L_9140128_SNP A T 0.2116 40 149 0.4775 4.4771944412914577E-01
3L_9140298_SNP T G 0.05128 10 185 0.3016 3.8217856503160286E-01
3L_9141069_SNP T C 0.06667 13 182 0.7934 8.7755068805951497E-01
3L_9141086_SNP T C 0.0567 11 183 0.8251 9.3565689151761455E-01
3L_9141088_INS T TT 0.4036 67 99 0.6846 8.1606476516154525E-01
3L_9141092_INS GG G 0.05208 10 182 0.7419 8.0365663125432774E-01
3L_9141154_SNP C G 0.3613 69 122 0.6583 5.4231520727808258E-01
3L_9141169_SNP A T 0.055 11 189 0.01095 3.2065305389391674E-02
3L_9141241_SNP A T 0.05051 10 188 0.8823 9.6539759843848361E-01
3L_9141243_SNP T G 0.1823 35 157 0.9898 9.8574545981092432E-01
3L_9141307_SNP A G 0.07292 14 178 0.8362 7.7627241321877183E-01
3L_9141393_SNP G C 0.4138 72 102 0.06411 2.1903430795144611E-02
3L_9141541_SNP G T 0.3495 65 121 0.05476 1.1005782898929928E-01
3L_9141590_SNP C T 0.09694 19 177 0.1739 2.4506615245752494E-01
3L_9141603_SNP T G 0.4973 91 92 0.04676 4.2584061207112250E-02
3L_9141684_DEL T TT 0.07772 15 178 0.6254 6.5571135931332669E-01
3L_9141771_SNP T C 0.3526 67 123 0.2839 3.7332136349566003E-01
3L_9141822_DEL G GTGTGTGTG 0.3261 60 124 0.2375 2.2226841559204591E-01
3L_9142153_INS TAT T 0.2443 43 133 0.3377 3.0954169588271452E-01
3L_9142284_SNP T C 0.05102 10 186 0.6905 8.9852984049482199E-01
3L_9142413_SNP A G 0.06091 12 185 0.8983 8.9661148298010485E-01
3L_9142459_SNP T A 0.2105 40 150 0.5798 2.9792911627087282E-01
3L_9142460_SNP C T 0.2 38 152 0.8988 7.2441082257652800E-01
3L_9142581_SNP T G 0.164 31 158 0.3974 3.5105880056231631E-01
3L_9142650_SNP T A 0.05181 10 183 0.8095 9.7002626945690262E-01
3L_9142702_DEL T TA 0.06283 12 179 0.5991 5.6134366842519356E-01
3L_9142703_SNP T A 0.05294 9 161 0.444 3.6527919888385718E-01
3L_9142738_SNP G C 0.08065 15 171 0.8685 9.7245207697224201E-01
3L_9142846_SNP G T 0.05641 11 184 0.7912 6.9281661285213048E-01
3L_9142859_SNP C A 0.1615 31 161 0.02022 3.4967318899134958E-02
3L_9142894_DEL T TT 0.07182 13 168 0.01472 3.6997826080832248E-02
3L_9142902_SNP G T 0.1917 37 156 0.3814 2.8383964634917391E-01
3L_9143008_SNP A T 0.3508 67 124 0.3692 4.5349330822917799E-01
3L_9143024_SNP T G 0.3651 69 120 0.2929 3.6193026058779254E-01
3L_9143025_SNP G C 0.3617 68 120 0.3536 4.1385106832329155E-01
3L_9143070_SNP C A 0.3568 66 119 0.4249 5.4569384747628136E-01
3L_9143099_SNP A T 0.3757 71 118 0.3762 4.8903105705787331E-01
3L_9143101_SNP G T 0.4124 80 114 0.2099 2.2740581141526284E-01
3L_9143215_SNP T C 0.06452 12 174 0.9858 9.3322163236441591E-01
3L_9143248_SNP T C 0.291 55 134 0.2061 2.0522175983819935E-01
3L_9143492_DEL T TCCGTTTAATG 0.1223 23 165 0.9074 8.2459219698390662E-01
3L_9143579_SNP C G 0.4536 88 106 0.8297 6.9924948680433818E-01
3L_9143584_SNP T C 0.4339 82 107 0.9915 6.4433625944628869E-01
3L_9143790_SNP C T 0.3315 61 123 0.9446 7.7121430405247215E-01
3L_9143795_SNP T A 0.06122 12 184 0.9265 9.4240952576733783E-01
3L_9143808_SNP C A 0.3298 63 128 0.9899 7.9290554986514183E-01
3L_9143815_SNP T A 0.4439 83 104 0.7869 9.9964037640272629E-01
3L_9143818_SNP C T 0.4385 82 105 0.7726 9.8846614254063236E-01
3L_9143891_DEL T TG 0.05102 10 186 0.7906 6.2566319845566487E-01
3L_9143908_SNP A T 0.114 22 171 0.8516 8.5752693616363129E-01
3L_9143920_SNP G T 0.4309 81 107 0.9095 5.0342826755789916E-01
3L_9143926_SNP A T 0.4278 80 107 0.8302 4.1483676154434856E-01
3L_9143927_SNP T A 0.4516 84 102 0.6599 2.8010722738465166E-01
3L_9143931_DEL TC T 0.4398 84 107 0.8546 4.8617870702705812E-01
3L_9144040_SNP T A 0.4869 93 98 0.87 4.8125776231905404E-01
3L_9144042_SNP T G 0.3194 61 130 0.8359 9.2915986177257015E-01
3L_9144050_SNP T C 0.3155 59 128 0.9253 8.2018888217178820E-01
3L_9144066_SNP A G 0.3598 68 121 0.2833 5.6691137179588524E-01
3L_9144126_SNP A G 0.08673 17 179 0.2101 1.4113168556926270E-01
3L_9144138_SNP A G 0.3789 72 118 0.7388 9.3802198983223206E-01
3L_9144284_SNP A G 0.4922 95 98 0.2461 4.8948809847129748E-01
3L_9144301_SNP G A 0.4974 95 96 0.1511 3.6439047717102213E-01
3L_9144375_SNP T C 0.06186 12 182 0.1918 2.2767477345637033E-01
3L_9144378_SNP T A 0.186 32 140 0.6764 6.6131353786155445E-01
3L_9144399_SNP T C 0.08808 17 176 0.508 7.8638886230499971E-01
3L_9145056_SNP T A 0.3211 61 129 0.6305 5.5871904745745349E-01
3L_9145059_INS A ACA 0.306 56 127 0.6223 5.3779306035193875E-01
3L_9145088_SNP T A 0.2251 43 148 0.4655 4.4511180673978412E-01
3L_9145212_INS G GTGGTCG 0.1696 29 142 0.7841 7.7403881593738555E-01
3L_9145275_INS ATA A 0.06077 11 170 0.994 8.5008446071240917E-01
3L_9145362_SNP G A 0.1385 27 168 0.5022 6.0983485217893851E-01
3L_9145451_SNP A G 0.07143 14 182 0.1963 1.9489133364562428E-01
3L_9145738_INS G GTTG 0.06283 12 179 0.7801 6.2994423850542347E-01
3L_9146009_SNP T G 0.06533 13 186 0.05651 1.0355480306076770E-01
3L_9146010_SNP C G 0.3526 67 123 0.5083 3.6939333952806852E-01
3L_9146051_SNP A T 0.3439 65 124 0.4484 3.3313649692670344E-01
3L_9146118_SNP G A 0.2615 51 144 0.4401 2.8961117799493319E-01
3L_9146222_SNP C A 0.08854 17 175 0.8944 9.2282084392583452E-01
3L_9146305_SNP T G 0.05 10 190 0.5152 7.4252830511515677E-01
3L_9146309_SNP T A 0.05051 10 188 0.5259 7.5035197224822014E-01
3L_9146386_SNP A C 0.3333 61 122 0.2925 2.0239448569352336E-01
3L_9146426_SNP C T 0.1106 22 177 0.2477 1.7288877135166170E-01
3L_9146435_DEL TA T 0.05291 10 179 0.8307 6.0784929650398156E-01
3L_9146448_SNP A G 0.08718 17 178 0.8534 9.7053223927276377E-01
3L_9146483_SNP C T 0.05528 11 188 0.8058 7.6961515141673265E-01
3L_9146604_SNP T A 0.4255 80 108 0.378 2.8019762652316682E-01
3L_9146693_DEL A ATGATTTTTATT 0.4649 86 99 0.1471 1.6759172472438510E-01
3L_9146709_SNP A G 0.06218 12 181 0.9806 8.9944070640044749E-01
3L_9146721_DEL T TAT 0.4885 85 89 0.3174 1.9102656425409825E-01
3L_9146790_SNP G T 0.1474 28 162 0.4039 3.6855393132714576E-01
3L_9146835_SNP T A 0.2116 40 149 0.8721 8.5758184325968911E-01
3L_9146920_SNP C T 0.1436 28 167 0.7283 8.1648838368099386E-01
3L_9147010_INS GTTATATTCG G 0.373 69 116 0.4728 4.8433660337085704E-01
3L_9147017_INS TCGGTATATT T 0.3684 63 108 0.6957 4.1144901752441543E-01
3L_9147439_SNP T G 0.101 20 178 0.8715 9.3860084325897108E-01
3L_9147484_SNP C T 0.2406 45 142 0.3586 4.2703866594102380E-01
3L_9147501_DEL CA ATATAG 0.1075 20 166 0.1683 2.8390333498251608E-01
3L_9147577_SNP A T 0.055 11 189 0.4417 6.5086444122822540E-01
3L_9147624_SNP A G 0.07732 15 179 0.1114 7.2753122579063287E-02
3L_9147651_SNP G A 0.4271 82 110 0.3496 3.3485607429622455E-01
3L_9147679_SNP G T 0.1554 30 163 0.5454 6.3459628904346399E-01
3L_9147742_SNP G C 0.06061 12 186 0.4217 6.3399952155802752E-01
3L_9147784_SNP T C 0.08571 15 160 0.3778 5.2635889083512444E-01
3L_9147927_SNP T A 0.4231 77 105 0.3114 2.9678812182127123E-01
3L_9148006_INS GTG G 0.2 35 140 0.5953 6.4587534523685397E-01
3L_9148075_SNP A T 0.09794 19 175 0.8598 9.6684779151167932E-01
3L_9148111_SNP C T 0.1036 20 173 0.6299 7.8320026161151546E-01
3L_9148178_SNP A C 0.09231 18 177 0.3553 7.2786496757776109E-01
3L_9148370_SNP G A 0.2406 45 142 0.6323 9.2709789909365981E-01
3L_9148465_DEL T TTTTTCGTT 0.2461 47 144 0.5915 7.0783767948015441E-01
3L_9148478_INS C CATC 0.4469 80 99 0.7772 8.9094800640117322E-01
3L_9148481_SNP C G 0.05155 10 184 0.2453 2.3431467361584968E-01
3L_9148487_SNP T A 0.05556 11 187 0.2949 3.6169314311871203E-01
3L_9148545_SNP A C 0.1164 22 167 0.9122 8.8066133086730980E-01
3L_9148646_SNP C A 0.2971 52 123 0.4618 2.8146060300715103E-01
3L_9148655_SNP T C 0.1222 22 158 0.7891 5.2789022488112125E-01
3L_9148668_SNP A T 0.08427 15 163 0.6964 9.2880200547558023E-01
3L_9148681_SNP G A 0.427 76 102 0.1303 1.0620513199821502E-01
3L_9148683_SNP A G 0.116 21 160 0.5311 2.8737633238972649E-01
3L_9148685_SNP C A 0.2707 49 132 0.1076 7.4232510982571720E-02
3L_9148686_SNP T A 0.08696 16 168 0.455 8.2047282069718619E-01
3L_9148713_SNP A T 0.09043 17 171 0.6139 9.5848229715735500E-01
3L_9148727_SNP T C 0.3298 62 126 0.04355 5.3251986378144586E-02
3L_9148750_SNP C T 0.123 23 164 0.7029 9.1981204069444944E-01
3L_9148767_SNP A T 0.2857 52 130 0.7862 5.1554628743701747E-01
3L_9148917_SNP T C 0.07895 15 175 0.6059 9.7976890946279815E-01
3L_9149121_SNP A T 0.1832 35 156 0.8516 8.8826688083224681E-01
3L_9149125_SNP A G 0.2967 54 128 0.08019 8.1260127667063600E-02
3L_9149138_SNP A C 0.1905 36 153 0.4921 5.8165809589073403E-01
3L_9149144_SNP C T 0.2957 55 131 0.1165 1.4408164628528297E-01
3L_9149147_SNP T C 0.227 42 143 0.09564 4.0084874505237282E-02
3L_9149177_SNP A G 0.1828 34 152 0.6917 8.6523397881804542E-01
3L_9149188_SNP G A 0.2473 46 140 0.5303 8.9972667732673239E-01
3L_9149267_SNP T A 0.2944 53 127 0.8319 6.3482987604321139E-01
3L_9149395_SNP A T 0.2678 49 134 0.5869 6.1661960812052308E-01
3L_9149506_SNP G A 0.2874 48 119 0.2719 4.7763414770224477E-01
3L_9149593_SNP C T 0.05376 10 176 0.7065 9.0260947503073152E-01
3L_9149599_INS CGTA C 0.2367 40 129 0.4978 5.4330078461689491E-01
3L_9149673_SNP G T 0.1935 36 150 0.212 2.7375590143146478E-01
3L_9149723_SNP T C 0.2059 35 135 0.7129 4.1918442891197549E-01
3L_9149825_SNP T A 0.09424 18 173 0.5514 6.3748834756736805E-01
3L_9150045_SNP T G 0.08995 17 172 0.6101 4.3591560964306630E-01
3L_9150145_SNP G T 0.4216 78 107 0.9685 8.0246810074279118E-01
3L_9150211_DEL G TT 0.07254 14 179 0.8566 8.8109790334037452E-01
3L_9150340_SNP T C 0.4332 81 106 0.9532 6.0742563168356423E-01
3L_9150418_SNP T A 0.288 55 136 0.4725 7.5325206025527991E-01
3L_9150461_SNP A T 0.3651 69 120 0.1618 3.8218391727196344E-01
3L_9150610_SNP G A 0.3016 57 132 0.3937 3.4080309520891994E-01
3L_9150735_SNP A G 0.3089 59 132 0.8164 6.9090682920537905E-01
3L_9150794_SNP G T 0.06218 12 181 0.7036 8.7497419688493150E-01
3L_9150800_SNP T G 0.4946 91 93 0.7411 6.7501970027539326E-01
3L_9150825_SNP T G 0.1309 25 166 0.373 7.5182685581712949E-01
3L_9151352_DEL T TAGT 0.06701 13 181 0.6066 7.3683950212237925E-01
3L_9151368_SNP A T 0.05525 10 171 0.6842 9.3616760818776168E-01
3L_9151472_SNP C A 0.07254 14 179 0.3188 2.5088473065111982E-01
3L_9151581_SNP G T 0.2461 47 144 0.4186 3.8890788708200175E-01
3L_9151778_DEL T TTGTAT 0.09948 19 172 0.104 1.4274260053989307E-01
3L_9151886_SNP A G 0.1128 22 173 0.1881 3.9015404092141193E-01
3L_9151971_SNP T C 0.2656 51 141 0.7546 5.1415642861402844E-01
3L_9151979_SNP A T 0.0603 12 187 0.6884 9.3665176983400877E-01
3L_9152142_SNP G T 0.4743 83 92 0.4609 2.8441140610809013E-01
3L_9152178_SNP T C 0.4921 94 97 0.3849 1.3995807149237904E-01
3L_9152184_SNP C A 0.4839 90 96 0.5083 2.0375304886980472E-01
3L_9152205_SNP G T 0.3968 75 114 0.6188 3.1305846976552842E-01
3L_9152208_SNP A G 0.4188 80 111 0.5103 2.1358649635961358E-01
3L_9152249_SNP T A 0.2737 52 138 0.8798 9.8852614186925358E-01
3L_9152316_SNP A G 0.4188 80 111 0.8501 5.1846834564095812E-01
3L_9152320_SNP T G 0.06154 12 183 0.8207 7.9237452825366206E-01
3L_9152409_SNP A G 0.4942 85 87 0.5984 7.3232440362653650E-01
3L_9152594_DEL G GG 0.05155 10 184 0.4909 3.7915259010181201E-01
3L_9152597_SNP T A 0.05641 11 184 0.5026 4.0453024158310980E-01
3L_9152993_SNP C G 0.3073 59 133 0.8631 9.4610741529630815E-01
3L_9153056_INS AA A 0.1436 27 161 0.8124 8.8248474458969073E-01
3L_9153073_SNP T G 0.06154 12 183 0.2664 2.6336627842261962E-01
3L_9153075_SNP G A 0.2917 56 136 0.8496 9.6611100051954846E-01
3L_9153159_SNP A T 0.05556 11 187 0.6425 6.3361281482402099E-01
3L_9153276_SNP G A 0.1077 21 174 0.7199 5.9005826950341667E-01
3L_9153761_SNP C T 0.25 47 141 0.9131 8.7085005640186308E-01
3L_9153798_SNP T A 0.254 48 141 0.9837 9.0334590865887865E-01
3L_9153909_SNP G T 0.1649 32 162 0.7565 8.8978849320300357E-01
3L_9154089_SNP T A 0.1058 20 169 0.8181 7.2611426420008440E-01
3L_9154148_SNP G C 0.07107 14 183 0.4631 4.6555252181366613E-01
3L_9154177_SNP A G 0.07254 14 179 0.5011 9.0273327954413629E-01
3L_9154183_SNP T A 0.07216 14 180 0.493 8.4159304002585467E-01
3L_9154229_SNP G A 0.2169 41 148 0.3371 2.9870299417188151E-01
3L_9154383_SNP A G 0.2147 41 150 0.01915 2.3976729580118712E-02
3L_9154842_SNP T C 0.06667 13 182 0.8097 8.0631343981940529E-01
3L_9154981_SNP G A 0.05641 11 184 0.2237 2.5693553678036962E-01
3L_9155112_DEL T TCGATCT 0.05587 10 169 0.4221 4.1655357851540398E-01
3L_9155244_SNP T G 0.1809 34 154 0.497 5.1550116182964167E-01
3L_9155262_SNP T A 0.178 34 157 0.6309 6.4951483025357160E-01
3L_9155268_SNP C T 0.3731 72 121 0.604 5.5878666187003567E-01
3L_9155298_SNP A T 0.05612 11 185 0.8136 7.9601207115435257E-01
3L_9155490_SNP A T 0.1099 21 170 0.6411 6.5031084365481040E-01
3L_9155837_SNP T G 0.08763 17 177 0.6372 5.9185432638421687E-01
3L_9156175_SNP T A 0.1082 21 173 0.5235 6.1154372046250449E-01
3L_9156227_SNP A T 0.1082 21 173 0.3494 3.3917980841577744E-01
3L_9156228_SNP T A 0.09896 19 173 0.268 2.7077678429333818E-01
3L_9156443_SNP T C 0.4787 90 98 0.6003 4.8048008729930225E-01
3L_9156467_SNP T A 0.4757 88 97 0.2757 1.6566303881460076E-01
3L_9156469_SNP G A 0.2941 55 132 0.2459 2.1665008114553497E-01
3L_9156528_SNP C T 0.4269 73 98 0.3531 2.1988765097417395E-01
3L_9156584_SNP T C 0.2139 37 136 0.2019 7.0677794326273857E-02
3L_9156588_SNP C A 0.3022 55 127 0.2482 1.1835653069757734E-01
3L_9156626_SNP T G 0.05641 11 184 0.8776 8.8102012620276260E-01
3L_9156647_SNP G T 0.1295 25 168 0.1162 4.3046153508655774E-02
3L_9156727_SNP A T 0.09794 19 175 0.9696 9.4947630315844200E-01
3L_9156749_SNP T G 0.3386 64 125 0.2754 1.8085417293245709E-01
3L_9156768_SNP A G 0.1327 26 170 0.3925 2.0711179055927309E-01
3L_9156837_SNP G T 0.05025 10 189 0.8263 8.5471255591516826E-01
3L_9156846_SNP G C 0.1968 37 151 0.3687 3.8179048657906611E-01
3L_9156858_SNP A T 0.2176 42 151 0.2268 2.6559477666788400E-01
3L_9156940_SNP A G 0.3538 69 126 0.4591 3.1088139970310469E-01
3L_9156955_SNP T C 0.1735 34 162 0.5585 5.2753762201314325E-01
3L_9157213_SNP A G 0.05076 10 187 0.9349 8.0576484463432518E-01
3L_9157336_SNP C G 0.2487 47 142 0.5085 4.0638888039948151E-01
3L_9157704_SNP T G 0.2667 44 121 0.8418 8.4420957306560895E-01
3L_9157745_INS AATACGAA A 0.1098 19 154 0.9095 8.9969636019651988E-01
3L_9157803_SNP A G 0.09375 18 174 0.6737 4.7523052676921784E-01
3L_9157821_SNP G T 0.1366 25 158 0.9075 9.3525105610599779E-01
3L_9159359_SNP A C 0.3175 60 129 0.07884 1.0652423020522994E-01
3L_9159482_SNP A T 0.07071 14 184 0.2868 4.0127998791611086E-01
3L_9159490_SNP A G 0.06667 13 182 0.3555 4.6596421796137488E-01
3L_9159504_SNP A T 0.1082 21 173 0.3438 5.8539251652022328E-01
3L_9159510_SNP A G 0.1623 31 160 0.6309 4.7899275888408321E-01
3L_9159517_SNP G A 0.1036 20 173 0.5891 9.7297419463206425E-01
3L_9159539_SNP T C 0.2 38 152 0.46 5.5086651714372703E-01
3L_9159540_SNP T C 0.1905 36 153 0.5456 4.5440788429886436E-01
3L_9159544_SNP C T 0.1263 24 166 0.2863 4.9468083010260333E-01
3L_9159555_SNP A T 0.1968 37 151 0.4902 5.8389383071110157E-01
3L_9159559_SNP G A 0.1905 36 153 0.3906 4.7891981899339087E-01
3L_9159578_SNP A T 0.2011 38 151 0.2572 4.8538603035703476E-01
3L_9159581_SNP C T 0.07107 14 183 0.2995 4.6463279741542041E-01
3L_9159582_SNP T C 0.08673 17 179 0.6966 8.7929277543520046E-01
3L_9159594_SNP T A 0.2766 52 136 0.2253 6.0033646024778564E-01
3L_9159678_INS TT T 0.4413 79 100 0.9564 9.9814743431220254E-01
3L_9159826_SNP T C 0.07216 14 180 0.6122 8.0565421182059060E-01
3L_9159839_SNP T C 0.1466 28 163 0.8115 7.7812007102082481E-01
3L_9159906_SNP T G 0.3925 73 113 0.7664 9.2222164354041036E-01
3L_9160022_SNP T A 0.2299 43 144 0.2141 2.1926304963598653E-01
3L_9160076_SNP C T 0.3175 60 129 0.1772 2.9174325970687554E-01
3L_9160101_SNP T C 0.0829 16 177 0.1677 1.5968319072588633E-01
3L_9160152_SNP T C 0.06842 13 177 0.6752 9.0015239105537159E-01
3L_9160158_SNP T C 0.0733 14 177 0.6514 8.4101775227477638E-01
3L_9160188_SNP C T 0.2131 39 144 0.2653 5.8355611573958499E-01
3L_9160237_SNP T A 0.3161 55 119 0.2156 4.4408754353218849E-01
3L_9160293_SNP T C 0.06383 12 176 0.9365 6.8124248979214341E-01
3L_9160334_SNP C T 0.1667 28 140 0.6937 6.6079500468768493E-01
3L_9160346_SNP A T 0.1667 29 145 0.8793 9.3000101979804450E-01
3L_9160353_SNP T A 0.05172 9 165 0.8932 8.9977590402984486E-01
3L_9160473_SNP T G 0.2267 39 133 0.7601 6.8588518576621704E-01
3L_9160494_SNP T C 0.3295 58 118 0.6045 5.5733470632064430E-01
3L_9160590_SNP G T 0.4149 78 110 0.6234 6.6391438396732649E-01
3L_9160591_SNP A T 0.06154 12 183 0.8764 8.1781500607694080E-01
3L_9160592_SNP T A 0.4263 81 109 0.509 5.5262063279432994E-01
3L_9160765_SNP G T 0.3646 70 122 0.7319 4.5483608867825287E-01
3L_9160860_SNP T C 0.4316 82 108 0.4322 3.4789469886105251E-01
3L_9160877_SNP A T 0.4555 87 104 0.3907 3.4745001106403284E-01
3L_9160904_SNP G A 0.1735 34 162 0.7558 8.7856534535403608E-01
3L_9160930_SNP C T 0.2021 39 154 0.5264 8.3495480276161782E-01
3L_9160934_SNP C T 0.1832 35 156 0.4804 5.5330651390322272E-01
3L_9161040_SNP T C 0.1508 30 169 0.8277 9.9988908794926168E-01
3L_9161115_SNP T G 0.3617 68 120 0.06279 2.0832109094967913E-02
3L_9161155_SNP A T 0.3298 63 128 0.6358 3.3751501875110634E-01
3L_9161457_INS TT T 0.2416 43 135 0.01076 3.7172485970651870E-03
3L_9161576_DEL T TT 0.3865 63 100 0.0465 2.5512986588982867E-02
3L_9161604_SNP G T 0.1862 35 153 0.001015 5.6002254541359783E-04
3L_9161701_SNP T A 0.1135 21 164 0.8655 5.2190634782262246E-01
3L_9162428_DEL T TCT 0.07979 15 173 0.6385 9.8651063406038420E-01
3L_9162488_SNP T G 0.05181 10 183 0.5422 7.4675713551252532E-01
3L_9162827_SNP T G 0.1538 30 165 0.4569 3.1424772993553263E-01
3L_9162836_DEL T TT 0.1562 30 162 0.1738 1.5766177738305098E-01
3L_9162840_SNP T A 0.2462 48 147 0.09466 8.5329227378113548E-02
3L_9162872_DEL T TT 0.05102 10 186 0.2421 1.5868178591930637E-01
3L_9162971_SNP T C 0.1566 31 167 0.3052 2.9618021346628520E-01
3L_9163205_SNP A G 0.1937 37 154 0.184 1.5832481615615224E-01
3L_9163206_SNP T A 0.178 34 157 0.1691 1.3283970539699486E-01
3L_9163413_DEL T CA 0.08065 15 171 0.8398 8.6310423510595391E-01
3L_9163445_SNP A T 0.08187 14 157 0.4156 6.2530491136010591E-01
3L_9163532_SNP C T 0.1846 36 159 0.4903 6.4535399470620713E-01
3L_9163583_SNP T C 0.1111 21 168 0.1397 1.0007613774078128E-01
3L_9163588_SNP A T 0.2258 42 144 0.4075 4.2950146673714940E-01
3L_9163905_SNP A T 0.101 20 178 0.6726 7.4369805213532847E-01
3L_9164290_SNP G A 0.05556 11 187 0.6803 5.7944914980567508E-01
3L_9164297_SNP T C 0.05528 11 188 0.6871 5.8586750795452824E-01
3L_9164300_SNP A T 0.05584 11 186 0.7048 6.2273731736645854E-01
3L_9164302_INS AATAACT G 0.05076 10 187 0.777 7.0084850068648641E-01
3L_9164304_SNP T G 0.05556 11 187 0.6847 5.8529160727680241E-01
3L_9164307_INS ATAT A 0.05556 11 187 0.6847 5.8529160727680241E-01
3L_9164326_SNP A G 0.07107 14 183 0.839 9.1130164574936667E-01
3L_9164341_SNP T C 0.05102 10 186 0.5497 4.8787066623689446E-01
3L_9164356_SNP T C 0.05051 10 188 0.5568 4.9820998588738874E-01
3L_9164489_SNP C A 0.3026 59 136 0.9277 9.5362512485762807E-01
3L_9164752_SNP G A 0.05051 10 188 0.0319 6.5381816427935960E-02
3L_9165129_SNP T A 0.06736 13 180 0.8432 9.8916173142358588E-01
3L_9165140_SNP A T 0.1579 30 160 0.767 9.8758141635268015E-01
3L_9165153_SNP G A 0.151 29 163 0.9152 7.2068113206076911E-01
3L_9165158_SNP C G 0.1606 31 162 0.8973 7.7782877516391613E-01
3L_9165274_SNP T C 0.1179 23 172 0.4577 5.9684310229266568E-01
3L_9165305_SNP T C 0.05528 11 188 0.7727 9.7775227565157641E-01
3L_9165351_SNP A T 0.05128 10 185 0.8126 5.8044811101136007E-01
3L_9165386_SNP A G 0.1224 24 172 0.174 3.2032111046345957E-01
3L_9165840_SNP T G 0.05641 11 184 0.9641 9.5770210064776451E-01
3L_9165942_SNP A G 0.06 12 188 0.01055 2.3179419183716007E-02
3L_9166139_SNP A T 0.102 20 176 0.5209 6.2049461018615504E-01
3L_9166143_SNP G T 0.1026 20 175 0.688 9.1248130028321028E-01
3L_9166146_SNP T C 0.1026 20 175 0.5388 6.4116995838945368E-01
3L_9166150_SNP A T 0.1354 26 166 0.7153 6.8797667494469406E-01
3L_9166153_SNP A G 0.102 20 176 0.5209 6.2049461018615504E-01
3L_9166170_SNP G A 0.1031 20 174 0.6953 9.3565871721999816E-01
3L_9166180_SNP T C 0.1026 20 175 0.6926 9.0873821615168748E-01
3L_9166184_SNP T C 0.1071 21 175 0.6208 8.0674486549355806E-01
3L_9166224_SNP T A 0.08808 17 176 0.7243 8.1043607754918923E-01
3L_9166460_DEL C CAGGACGGCAG 0.05076 10 187 0.5962 5.1664626750235110E-01
3L_9166538_SNP G T 0.09231 18 177 0.984 9.5549018984175382E-01
3L_9166549_SNP T G 0.1309 25 166 0.6455 4.3126423491779542E-01
3L_9167051_SNP T A 0.07222 13 167 0.8263 8.0451951031908453E-01
3L_9167261_SNP T C 0.08205 16 179 0.5305 5.1466863121104334E-01
3L_9167530_SNP T G 0.2618 50 141 0.379 5.2488125825428222E-01
3L_9167905_SNP G C 0.3425 62 119 0.5205 6.9205529353456718E-01
3L_9168123_SNP T C 0.07653 15 181 0.53 6.2199575744728763E-01
3L_9168126_SNP A G 0.09184 18 178 0.4922 4.5047509277452302E-01
3L_9168127_SNP T G 0.1667 28 140 0.4365 5.2515992503231512E-01
3L_9168339_INS CAGGCAGTC C 0.2407 39 123 0.87 9.3203838729354715E-01
3L_9168629_INS GAGGAG G 0.06383 12 176 0.3356 3.8966676373638187E-01
3L_9168630_DEL A GCTT 0.09091 16 160 0.7979 9.5282345351940478E-01
3L_9168644_SNP A T 0.2609 48 136 0.1266 1.1580779745907022E-01
3L_9168818_DEL A ACAACTCAGCTA 0.2363 43 139 0.1087 5.0548736680496906E-02
3L_9168869_SNP A G 0.1497 28 159 0.517 2.2170527410183327E-01
3L_9168913_DEL A ACGCTATACTA 0.1207 21 153 0.0423 3.8668409611656435E-02
3L_9169155_SNP T G 0.3968 75 114 0.2013 2.8037818729532715E-01
3L_9169161_SNP C G 0.08673 17 179 0.6274 6.8938328925411585E-01
3L_9169236_SNP C A 0.08163 16 180 0.4443 3.8787476366507201E-01
3L_9169261_SNP C G 0.3575 69 124 0.3077 5.1375200061556203E-01
3L_9169719_SNP T C 0.0567 11 183 0.6869 9.4376141199043173E-01
3L_9169835_SNP G A 0.2031 39 153 0.8279 7.4655192131907044E-01
3L_9169849_SNP T C 0.09596 19 179 0.6174 9.8012233639681356E-01
3L_9169977_DEL T TT 0.3155 53 115 0.8126 7.2810671877839006E-01
3L_9170222_SNP T G 0.1762 34 159 0.5655 4.2854751180533079E-01
3L_9170301_SNP T C 0.1015 20 177 0.4534 4.0134993761886606E-01
3L_9170347_SNP A G 0.1263 24 166 0.4663 3.7525407014632173E-01
3L_9170413_INS TT T 0.1276 25 171 0.3524 6.0064562065294469E-01
3L_9170496_SNP A C 0.07216 14 180 0.9398 8.2346054172965988E-01
3L_9170563_SNP C T 0.3487 68 127 0.4811 5.0605642244448013E-01
3L_9170624_SNP T C 0.09948 19 172 0.6887 5.6207040997869429E-01
3L_9170754_SNP T A 0.3179 62 133 0.4792 6.2766335592053979E-01
3L_9170911_SNP C T 0.1538 30 165 0.5391 4.8274329598221410E-01
3L_9170917_SNP A C 0.466 89 102 0.1106 1.2671472909527759E-01
3L_9170942_SNP T C 0.08586 17 181 0.4404 8.6832143501167114E-01
3L_9170945_SNP C T 0.09744 19 176 0.3899 8.2048341008572367E-01
3L_9171071_SNP C T 0.4712 90 101 0.03956 4.7749760788545842E-02
3L_9171214_SNP T C 0.4456 86 107 0.06715 9.2656587270637525E-02
3L_9171228_SNP G C 0.06061 12 186 0.67 7.7261967129602238E-01
3L_9171262_SNP T G 0.07732 15 179 6.74e-08 1.3869290556747360E-07
3L_9171272_SNP T C 0.4789 91 99 0.04016 3.9851417371625890E-02
3L_9171603_SNP A C 0.2579 49 141 0.03785 5.4663587663272069E-02
3L_9171630_SNP G A 0.1436 28 167 0.3647 5.6406811101736853E-01
3L_9171634_SNP G T 0.2461 47 144 0.002189 2.3496188982579064E-03
3L_9171813_SNP T G 0.4332 81 106 0.02444 1.4480120033238902E-02
3L_9171882_SNP A G 0.1632 31 159 0.3178 2.1380736256378630E-01
3L_9171931_SNP A T 0.2211 42 148 0.8934 4.7043385604067756E-01
3L_9171935_SNP T A 0.2022 37 146 0.9963 5.0894110053176911E-01
3L_9171954_SNP A T 0.05584 11 186 0.9858 9.5751501238406511E-01
3L_9171962_SNP G A 0.1333 26 169 0.8062 4.5994366651552954E-01
3L_9171963_SNP G T 0.1289 25 169 0.8759 5.0070078054802125E-01
3L_9171967_SNP C G 0.2083 40 152 0.03786 6.1860713533515931E-02
3L_9171984_SNP A T 0.3016 57 132 0.8269 4.9346436713774844E-01
3L_9172004_SNP T C 0.492 92 95 0.04801 2.2227337212802952E-02
3L_9172015_SNP C G 0.1503 29 164 0.00282 4.7223987262684751E-03
3L_9172018_SNP G T 0.221 40 141 0.8309 3.6090087349934519E-01
3L_9172020_SNP T A 0.2432 45 140 0.6962 2.5885329944517521E-01
3L_9172038_SNP C A 0.4749 85 94 0.03951 1.7039318887002650E-02
3L_9172085_SNP T G 0.1399 27 166 0.004839 6.4912331233727052E-03
3L_9172097_DEL T TT 0.3455 57 108 0.4366 3.2840227896466323E-01
3L_9172111_SNP A T 0.2337 43 141 0.9136 4.0932832162393706E-01
3L_9172121_SNP G A 0.05612 11 185 0.6107 7.0727090028413475E-01
3L_9172138_SNP T C 0.4972 90 91 0.04288 1.8595345327109998E-02
3L_9172163_SNP T C 0.2751 52 137 0.9752 3.9519763666374608E-01
3L_9172260_SNP G A 0.1744 34 161 0.01177 1.4075639158675129E-02
3L_9172513_SNP G T 0.4649 86 99 0.1515 1.3872183783341374E-01
3L_9172557_SNP A G 0.299 58 136 0.02949 2.7119584640199260E-02
3L_9172584_SNP C A 0.1077 21 174 0.7585 6.1609790817348398E-01
3L_9172590_SNP T C 0.07614 15 182 0.5293 8.9901810433166696E-01
3L_9172593_INS GCCCGAG G 0.118 21 157 0.35 5.1479142066531369E-01
3L_9173178_SNP A T 0.401 77 115 0.0329 2.4743920348635980E-02
3L_9173180_SNP A G 0.3333 64 128 0.09707 1.2007626927447079E-01
3L_9173184_SNP G A 0.401 77 115 0.02845 2.0835869833103243E-02
3L_9173279_SNP T A 0.2513 48 143 0.0536 7.5795888735338712E-02
3L_9173510_SNP A G 0.4706 88 99 0.2422 2.4685799212847215E-01
3L_9173690_SNP T C 0.3089 59 132 0.2219 2.9614574378656444E-01
3L_9173749_SNP G A 0.05051 10 188 0.7379 4.5085534869743726E-01
3L_9173775_SNP A C 0.07772 15 178 0.6145 2.2851930207594173E-01
3L_9173777_SNP T C 0.1606 31 162 0.001316 2.7014496849519410E-03
3L_9173783_SNP A G 0.06154 12 183 0.3466 3.6933548305916486E-01
3L_9173849_INS AA A 0.1944 35 145 0.005394 7.0227377914128105E-03
3L_9174011_SNP T G 0.2404 44 139 0.08364 1.1171623311834211E-01
3L_9174015_SNP T A 0.2292 44 148 0.03479 5.9435721546360121E-02
3L_9174438_SNP A G 0.1828 34 152 0.08592 6.7191504669985871E-02
3L_9174610_SNP A G 0.1684 33 163 0.5617 6.0447289837398066E-01
3L_9174660_INS TT T 0.05405 10 175 0.4058 1.8980913883294892E-01
3L_9174746_SNP A T 0.05051 10 188 0.3646 4.7336679320463582E-01
3L_9174824_SNP A T 0.2359 46 149 0.6792 7.4458473014118221E-01
3L_9174834_SNP A G 0.2359 46 149 0.6824 7.6177987039335759E-01
3L_9174867_SNP C T 0.08122 16 181 0.3581 2.1986275339297423E-01
3L_9174992_SNP G C 0.356 68 123 0.3658 3.8031483852740944E-01
3L_9175068_SNP A G 0.1168 23 174 0.9753 7.9384627533252883E-01
3L_9175082_SNP A G 0.3402 66 128 0.2799 2.0839347127652341E-01
3L_9175090_SNP A G 0.07071 14 184 0.9918 9.0782842358328864E-01
3L_9175091_SNP G T 0.07071 14 184 0.9918 9.0782842358328864E-01
3L_9175115_SNP A T 0.05025 10 189 0.6428 4.2705945328145500E-01
3L_9175140_SNP T C 0.055 11 189 0.7084 4.3625664596374980E-01
3L_9175208_SNP G A 0.2604 50 142 0.05669 7.8827266822990530E-02
3L_9175385_SNP A G 0.05584 11 186 0.2289 2.3173851504308407E-01
3L_9175409_SNP T G 0.1237 23 163 0.4524 8.0658661039312829E-01
3L_9175721_SNP T C 0.06566 13 185 0.5333 5.3582513172195079E-01
3L_9175756_SNP C T 0.1927 37 155 0.02022 3.3385460520130798E-02
3L_9176074_SNP C T 0.3925 73 113 0.5805 4.1120238636663875E-01
3L_9176084_SNP G A 0.0567 11 183 0.6278 2.6412952708651416E-01
3L_9176130_SNP A C 0.3512 59 109 0.3825 1.7687617725070048E-01
3L_9176132_SNP T C 0.3588 61 109 0.2861 1.1422378480392470E-01
3L_9176139_SNP C A 0.3626 62 109 0.3212 2.2626832161524990E-01
3L_9176143_SNP A C 0.3678 64 110 0.3159 1.4016872053058449E-01
3L_9176146_SNP G A 0.06915 13 175 0.8407 8.3895968765320184E-01
3L_9176151_SNP G A 0.3448 60 114 0.386 3.0387230748476313E-01
3L_9176158_SNP C A 0.3503 62 115 0.3805 2.0887207063359370E-01
3L_9176168_SNP G T 0.407 70 102 0.5167 3.0179186829837723E-01
3L_9176179_SNP T C 0.4 70 105 0.44 3.2130881880450779E-01
3L_9176205_INS A ATTTTG 0.388 71 112 0.281 1.8157613885051116E-01
3L_9176207_SNP C T 0.3859 71 113 0.259 1.6765964817956580E-01
3L_9176209_SNP A T 0.3859 71 113 0.259 1.6765964817956580E-01
3L_9176211_INS T TTTTG 0.3838 71 114 0.2748 1.7898467274589003E-01
3L_9176219_SNP A G 0.2174 40 144 0.1643 2.0508459651874023E-01
3L_9176220_SNP C T 0.3923 71 110 0.2992 1.9244986499941819E-01
3L_9176228_SNP C T 0.2139 40 147 0.1376 1.6934311063291019E-01
3L_9176235_SNP A C 0.3859 71 113 0.3121 2.2045173593639777E-01
3L_9176237_SNP C T 0.3859 71 113 0.365 2.5534934290034517E-01
3L_9176271_SNP A G 0.2757 51 134 0.1976 1.6575190576215293E-01
3L_9176282_SNP A G 0.2881 51 126 0.2932 3.1505864878747036E-01
3L_9176313_INS GAAGATGTTGTGAAAGTTAAAGAAG G 0.07143 14 182 0.7055 6.9899620198187684E-01
3L_9176316_INS T TGTGAAAGTTAAAGAAGCGT 0.3218 56 118 0.3551 3.0957855029875692E-01
3L_9176318_SNP A T 0.4043 76 112 0.5633 4.8251020411245638E-01
3L_9176325_SNP T C 0.2054 38 147 0.1434 1.8729500765692697E-01
3L_9176330_SNP T C 0.2216 39 137 0.2164 2.8543878464520200E-01
3L_9176489_SNP A C 0.07143 14 182 0.7851 4.4647819137543077E-01
3L_9176599_SNP A C 0.2842 52 131 0.0732 7.3915798258967408E-02
3L_9176732_SNP C G 0.3474 66 124 0.3428 5.5294118795914637E-01
3L_9176772_SNP A G 0.4882 83 87 0.4333 4.4392339922522028E-01
3L_9176776_SNP A C 0.06452 12 174 0.891 9.3004187990920273E-01
3L_9176907_SNP T C 0.07692 15 180 0.9035 4.9174913915920271E-01
3L_9176911_SNP C T 0.4136 79 112 0.827 8.0588120566205623E-01
3L_9176950_SNP A G 0.1744 34 161 0.8105 8.4672826715558891E-01
3L_9177103_SNP C T 0.07576 15 183 0.2279 9.1757819821928321E-02
3L_9177129_SNP A G 0.1061 21 177 0.1436 9.9951186853601048E-02
3L_9177130_SNP A T 0.1421 28 169 0.0956 4.4667495120719936E-02
3L_9177220_INS TGAT T 0.1374 25 157 0.3542 1.5918425018106619E-01
3L_9177295_SNP T G 0.3895 74 116 0.1043 8.7623749321872113E-02
3L_9177321_SNP C T 0.3472 67 126 0.02904 2.3424894337418078E-02
3L_9177324_SNP C G 0.05 10 190 0.748 6.8484041370984883E-01
3L_9177326_SNP A G 0.3538 69 126 0.03962 3.1691460999062698E-02
3L_9177362_SNP T A 0.08247 16 178 0.3397 2.0635788932036669E-01
3L_9177367_DEL A ATATTGGTTA 0.05025 10 189 0.7371 6.7441821968073190E-01
3L_9177423_SNP T C 0.101 20 178 0.5346 3.8817383260657523E-01
3L_9177435_SNP A G 0.4688 90 102 0.05723 5.9467891607562537E-02
3L_9177444_SNP A C 0.4918 90 93 0.09381 1.0123888228639888E-01
3L_9177449_SNP G T 0.1436 28 167 0.2996 2.3731233054945300E-01
3L_9177452_SNP T C 0.159 31 164 0.2676 3.6548095315194451E-01
3L_9177456_SNP G A 0.1804 35 159 0.1688 1.1307521502065476E-01
3L_9177462_SNP G T 0.4628 87 101 0.05148 4.4686221128343223E-02
3L_9177483_SNP G A 0.05102 10 186 0.5352 4.7379428287527714E-01
3L_9177488_SNP T G 0.08247 16 178 0.1759 7.0586637217827014E-02
3L_9177490_SNP A G 0.3073 59 133 0.01222 1.1196374572399187E-02
3L_9177495_SNP C G 0.3125 60 132 0.01545 1.4739581330103035E-02
3L_9177507_SNP T C 0.3037 58 133 0.01144 1.0334267036073253E-02
3L_9177511_SNP T C 0.1531 30 166 0.6207 7.0427210998105250E-01
3L_9177514_SNP A T 0.1198 23 169 0.4109 2.2098329538875516E-01
3L_9177516_SNP C A 0.3057 59 134 0.009909 8.3742302309631495E-03
3L_9177517_SNP A G 0.3093 60 134 0.01284 1.1325996893475692E-02
3L_9177523_SNP G A 0.148 29 167 0.5872 4.4841883253289916E-01
3L_9177533_SNP T C 0.3386 64 125 0.0223 1.4852276900798801E-02
3L_9177540_INS T TGAACCAAT 0.291 55 134 0.01289 9.8439206075626139E-03
3L_9177601_SNP G A 0.1576 29 155 0.779 8.3905668940329292E-01
3L_9177624_SNP A T 0.06 12 188 0.5811 5.5366364168793147E-01
3L_9177625_SNP G T 0.1472 29 168 0.76 8.8772095816321905E-01
3L_9177670_SNP G A 0.4 78 117 0.03315 2.7405110770484346E-02
3L_9177698_SNP A G 0.1566 31 167 0.7231 7.8620380504709397E-01
3L_9177732_SNP G A 0.2917 56 136 0.05988 5.8187016047443085E-02
3L_9177752_SNP G A 0.07107 14 183 0.8225 6.5298281834576133E-01
3L_9177943_SNP C A 0.1472 29 168 0.6772 9.7817524804388900E-01
3L_9177961_SNP T C 0.1302 25 167 0.8191 8.7213929032254811E-01
3L_9178091_SNP G A 0.3246 62 129 0.01597 1.5271658719677717E-02
3L_9178101_DEL TT C 0.3978 72 109 0.02897 3.5002404200480772E-02
3L_9178492_SNP G C 0.4485 87 107 0.6947 6.7145313488195879E-01
3L_9178522_SNP A G 0.1282 25 170 0.6665 6.4724146674379102E-01
3L_9178565_SNP A G 0.125 24 168 0.9216 9.2734979770757597E-01
3L_9178748_SNP A G 0.2766 52 136 0.4546 2.4831317206389580E-01
3L_9178970_SNP T C 0.2708 52 140 0.5321 5.9964673212034847E-01
3L_9179059_SNP G T 0.3444 62 118 0.7645 9.8671278912616800E-01
3L_9179132_SNP C T 0.3209 60 127 0.6448 5.2473156576544899E-01
3L_9179207_SNP T A 0.1897 37 158 0.9854 6.6438265528485041E-01
3L_9179284_SNP A C 0.2042 39 152 0.2968 1.6831403532050526E-01
3L_9179293_INS CTGC C 0.05946 11 174 0.2188 7.5181079026507808E-02
3L_9179320_SNP A G 0.3144 61 133 0.4087 2.5509970307852570E-01
3L_9179327_SNP G A 0.2947 56 134 0.2509 2.4085153990851282E-01
3L_9179329_SNP T G 0.2383 46 147 0.5104 4.7945958336862993E-01
3L_9179471_SNP A G 0.2919 54 131 0.3701 2.7888547379451056E-01
3L_9179518_SNP T C 0.07254 14 179 0.1303 9.5727527973596516E-02
3L_9179529_SNP G A 0.4734 89 99 0.3964 4.0325212916653996E-01
3L_9179530_SNP T C 0.06599 13 184 0.2122 2.9403503852595592E-01
3L_9179641_SNP C T 0.1392 27 167 0.6232 7.1801231942494881E-01
3L_9179644_SNP G C 0.1359 25 159 0.7052 7.8095914522900112E-01
3L_9179708_SNP T G 0.1269 25 172 0.6671 7.1475587606478519E-01
3L_9179724_SNP A G 0.2732 53 141 0.2792 2.0405385032364798E-01
3L_9179744_SNP G A 0.05155 10 184 0.6034 7.9121157755965632E-01
3L_9179821_SNP A T 0.05102 10 186 0.3869 4.8910342157321662E-01
3L_9179839_SNP G A 0.4149 78 110 0.4436 3.8700744305521140E-01
3L_9179846_SNP A T 0.4171 78 109 0.5057 4.8889432030950564E-01
3L_9179851_SNP C A 0.4 74 111 0.5036 5.4337053401113089E-01
3L_9179862_SNP A T 0.414 77 109 0.4693 4.0678011523982383E-01
3L_9179880_SNP T A 0.4121 75 107 0.2315 1.9406347517622657E-01
3L_9179920_SNP C G 0.1071 21 175 0.8094 9.1927969149636379E-01
3L_9179924_DEL G GGTCCATTG 0.4754 87 96 0.7796 4.7587880219732970E-01
3L_9179936_SNP A G 0.4863 89 94 0.7604 4.6915544088223005E-01
3L_9179961_SNP C A 0.4894 92 96 0.66 3.8242177044498471E-01
3L_9179974_SNP G C 0.1117 22 175 0.6737 7.9195517691038897E-01
3L_9179976_SNP A T 0.4837 89 95 0.8079 4.1025348182092014E-01
3L_9179978_SNP A C 0.414 77 109 0.3574 4.2869751748868812E-01
3L_9179986_SNP T A 0.1168 23 174 0.7497 8.9411139690182351E-01
3L_9179991_SNP C T 0.3704 70 119 0.4552 2.6834411587952001E-01
3L_9180050_SNP T C 0.055 11 189 0.2154 3.0490861408829517E-01
3L_9180350_SNP A C 0.2228 43 150 0.2841 2.3118992534841698E-01
3L_9180372_SNP G T 0.2176 42 151 0.3927 3.1579364625315154E-01
3L_9180406_SNP G C 0.1598 31 163 0.1173 2.0347988465632905E-01
3L_9180566_SNP A C 0.4565 84 100 0.1076 7.2805941569146507E-02
3L_9180738_SNP G T 0.1487 29 166 0.7107 7.7120456869288612E-01
3L_9180805_SNP G C 0.492 92 95 0.5174 3.9517901516394871E-01
3L_9180809_SNP T A 0.4868 92 97 0.5888 5.1946399581790370E-01
3L_9180858_SNP T C 0.05641 11 184 0.8381 5.8985365864602468E-01
3L_9180908_SNP A C 0.2063 39 150 0.3453 1.7492174596292720E-01
3L_9181171_SNP G A 0.05612 11 185 0.4986 3.3169688464716141E-01
3L_9181185_SNP T G 0.306 56 127 0.1475 1.1294167404880284E-01
3L_9181187_SNP A G 0.1947 37 153 0.1189 6.1790132640982508E-02
3L_9181290_SNP G A 0.1701 33 161 0.3955 2.2654634985644007E-01
3L_9181414_DEL T TT 0.06091 12 185 0.6919 4.8923743160786448E-01
3L_9181425_SNP C T 0.05612 11 185 0.4986 3.3169688464716141E-01
3L_9181466_SNP G A 0.4031 77 114 0.5089 6.4189014087714968E-01
3L_9181481_SNP G A 0.4084 78 113 0.4298 6.3985837155720282E-01
3L_9181646_SNP C T 0.203 40 157 0.04372 5.8957151830573776E-02
3L_9181717_SNP G T 0.08629 17 180 0.9317 7.5046590584138662E-01
3L_9181776_SNP A T 0.4064 76 111 0.6209 4.8556930607656701E-01
3L_9181827_SNP A T 0.06566 13 185 0.3869 4.4803305879333533E-01
3L_9181830_SNP T C 0.06383 12 176 0.4824 4.6549330029920588E-01
3L_9181896_SNP C T 0.2581 48 138 0.1473 8.9882324070610919E-02
3L_9182045_SNP A C 0.1289 25 169 0.03492 4.5124887528986309E-02
3L_9182279_SNP A C 0.1451 28 165 0.03687 4.2054546592403909E-02
3L_9182298_SNP C A 0.05495 10 172 0.1572 1.7166858809460317E-01
3L_9182408_SNP A G 0.164 31 158 0.1387 1.6497329615968737E-01
3L_9182424_SNP A C 0.1295 25 168 0.03491 4.9346205538139905E-02
3L_9182545_SNP T C 0.2381 45 144 0.6504 6.2046164839997586E-01
3L_9182676_SNP C T 0.2811 52 133 0.5245 5.9599664914115080E-01
3L_9182710_SNP G A 0.1701 33 161 0.5175 6.9717449679610843E-01
3L_9182871_SNP G A 0.06878 13 176 0.04226 1.6373660244461512E-02
3L_9182914_SNP A T 0.1011 19 169 0.09414 5.1358702619561984E-02
3L_9183021_SNP A T 0.1077 21 174 0.1182 1.0021670868798882E-01
3L_9183043_SNP G A 0.06566 13 185 0.1614 1.9635118456036382E-01
3L_9183504_SNP G C 0.125 24 168 0.006851 5.3300561297570850E-03
3L_9183507_SNP G T 0.3369 63 124 0.8755 9.4050391598316341E-01
3L_9183508_SNP T G 0.3298 62 126 0.7905 9.7420708447720950E-01
3L_9183653_SNP C A 0.3968 75 114 0.5239 8.1418683614693310E-01
3L_9183654_SNP C T 0.4043 76 112 0.4529 7.2329076182986274E-01
3L_9183680_SNP T G 0.06186 12 182 0.8276 9.7725073543174357E-01
3L_9183704_SNP A G 0.05051 10 188 0.0483 3.5823123926060269E-02
3L_9183748_SNP A T 0.09794 19 175 0.2473 2.7871364871790361E-01
3L_9183889_SNP G A 0.05556 11 187 0.2295 2.7954198093187366E-01
3L_9183914_SNP C T 0.1979 38 154 0.0484 6.2739875369254378E-02
3L_9183989_SNP A G 0.1094 21 171 0.1504 9.7896493793691142E-02
3L_9184031_SNP C G 0.08629 17 180 0.1185 1.4897530014631799E-01
3L_9184052_SNP T A 0.2938 57 137 0.004117 1.8729502200740050E-03
3L_9184119_SNP G A 0.2513 48 143 0.1473 1.4385157049686714E-01
3L_9184154_SNP C T 0.1212 24 174 0.5826 4.9689091271170227E-01
3L_9184447_SNP C T 0.1878 37 160 0.07139 1.4023398235357987E-01
3L_9184477_INS AT A 0.2406 45 142 0.284 2.3904026498311048E-01
3L_9184502_SNP T C 0.05612 11 185 0.2973 3.6935956237379930E-01
3L_9184517_SNP G T 0.06667 13 182 0.2194 2.4389194193886099E-01
3L_9184521_DEL C TATTCATCATACTT 0.06533 13 186 0.2268 2.6780729521304192E-01
3L_9184541_SNP T A 0.07035 14 185 0.277 3.8341771168790828E-01
3L_9184599_SNP A G 0.1939 38 158 0.1586 1.2791452173031281E-01
3L_9184601_SNP G A 0.1897 37 158 0.01278 1.9272231660750379E-02
3L_9184608_SNP A C 0.06633 13 183 0.2143 2.4917010114046623E-01
3L_9184613_SNP C A 0.1795 35 160 0.2663 2.9856279893367288E-01
3L_9184615_SNP T A 0.1837 36 160 0.2191 2.5505943631247352E-01
3L_9184624_SNP T A 0.1813 35 158 0.2786 3.1542994732144225E-01
3L_9184630_SNP G A 0.2593 49 140 0.3516 3.4662171553102572E-01
3L_9184631_SNP G A 0.1077 21 174 0.7788 7.6607693789175746E-01
3L_9184638_SNP G T 0.1959 38 156 0.791 8.3661388687204963E-01
3L_9184654_SNP T A 0.2567 48 139 0.06595 9.1868554020589688E-02
3L_9184665_SNP T C 0.1094 21 171 0.7527 7.3806726471055817E-01
3L_9184677_SNP T A 0.09184 18 178 0.07584 7.8173297927484578E-02
3L_9184690_SNP A C 0.1526 29 161 0.4355 4.1611907272023008E-01
3L_9184705_SNP C T 0.09184 18 178 0.07273 7.4348311134096248E-02
3L_9184740_SNP A C 0.1443 28 166 0.7989 7.0830506923983583E-01
3L_9184888_SNP T C 0.09091 18 180 0.0564 8.6952959356742299E-02
3L_9185019_INS CACAC C 0.1414 27 164 0.03942 4.0981884314476594E-02
3L_9185023_SNP C T 0.1414 27 164 0.03819 4.2159698418063059E-02
3L_9185100_SNP T C 0.06736 13 180 0.8193 8.7070082573124619E-01
3L_9185141_SNP C T 0.3073 59 133 0.2394 4.3170655040230221E-01
3L_9185152_SNP A G 0.1385 27 168 0.02431 2.0193991975072049E-02
3L_9185157_SNP A C 0.1313 26 172 0.9857 9.3157659848969243E-01
3L_9185160_DEL TT T 0.4787 90 98 0.8943 8.9888310390383108E-01
3L_9185166_SNP T C 0.2435 47 146 0.4915 7.0414565721070821E-01
3L_9185195_SNP A T 0.4757 88 97 0.8532 9.6215374608671889E-01
3L_9185253_SNP T C 0.07071 14 184 0.2273 2.9653522424886469E-01
3L_9185289_SNP C A 0.2154 42 153 0.1813 1.1725548532084762E-01
3L_9185310_SNP G A 0.0603 12 187 0.2403 3.2228618567514711E-01
3L_9185334_SNP T G 0.4368 83 107 0.5627 3.9814576862009798E-01
3L_9185487_SNP T C 0.08586 17 181 0.2315 2.2909539100940945E-01
3L_9185565_SNP A G 0.3316 63 127 0.5414 3.1702953315441029E-01
3L_9185567_SNP C A 0.3228 61 128 0.6394 4.0053498680854116E-01
3L_9185615_SNP T A 0.3196 62 132 0.6568 4.2187608651821540E-01
3L_9185830_SNP T C 0.3069 58 131 0.617 6.0627336241858654E-01
3L_9185894_SNP C T 0.1302 25 167 0.8509 8.2882225895685024E-01
3L_9185929_SNP A G 0.4645 85 98 0.5413 6.2513525530204672E-01
3L_9185935_DEL A ATGG 0.339 60 117 0.8613 9.5416175867559661E-01
3L_9186168_SNP T C 0.3368 64 126 0.9663 9.3735401353347414E-01
3L_9186260_INS AA A 0.369 69 118 0.9987 6.6373779330739513E-01
3L_9186278_SNP C T 0.1111 22 176 0.2468 2.0941959760280082E-01
3L_9186280_SNP G C 0.3245 61 127 0.9883 7.3028450988444560E-01
3L_9186284_SNP T A 0.3698 71 121 0.5843 3.5287004840981862E-01
3L_9186291_SNP C T 0.3333 63 126 0.9395 6.5879225963549382E-01
3L_9186336_SNP C A 0.07216 14 180 0.1938 1.1525083483866871E-01
3L_9186358_SNP G A 0.08122 16 181 0.2682 4.0148819108932576E-01
3L_9186370_SNP G T 0.4188 80 111 0.9434 7.5806529532828915E-01
3L_9186552_SNP A G 0.1082 21 173 0.9563 7.4427972139602439E-01
3L_9186554_SNP A G 0.09948 19 172 0.9234 7.4300931747472476E-01
3L_9186556_SNP G C 0.4194 78 108 0.6283 4.9784873726423251E-01
3L_9186572_SNP A C 0.3846 70 112 0.3513 1.8031899329067591E-01
3L_9186764_SNP G A 0.06701 13 181 0.4361 5.2979891355070641E-01
3L_9186782_SNP G A 0.3925 73 113 0.1378 2.6716816329098092E-01
3L_9186909_SNP T A 0.3292 53 108 0.2196 2.7772433966523191E-01
3L_9186939_SNP C A 0.2969 57 135 0.2079 1.9880335531409066E-01
3L_9186940_SNP T A 0.2923 57 138 0.2242 2.1645303389556547E-01
3L_9186960_SNP T C 0.07812 15 177 0.5766 3.9657723365234776E-01
3L_9186969_SNP C G 0.1047 20 171 0.2264 1.3589026965163820E-01
3L_9186994_SNP G C 0.3711 72 122 0.473 7.3653520863425870E-01
3L_9187067_SNP C G 0.4545 85 102 0.7196 8.5390774662255653E-01
3L_9187098_SNP A T 0.05528 11 188 0.6249 7.6809476497124674E-01
3L_9187213_SNP T A 0.4211 80 110 0.8498 7.2227563206752399E-01
3L_9187223_SNP A G 0.2273 45 153 0.5663 3.5253243748285568E-01
3L_9187257_SNP A C 0.07035 14 185 0.1308 1.1222316858146308E-01
3L_9187261_SNP T C 0.05641 11 184 0.7952 5.9325041454524019E-01
3L_9187295_DEL T AAGCAAAAGTAGCTTTATTAGGCACATACTTTAATTTAAAGATACTATTAGGAACATAATTTG 0.05181 10 183 0.4903 4.4869903470587746E-01
3L_9187301_SNP A T 0.4884 84 88 0.5961 7.4258896584951528E-01
3L_9187357_SNP G T 0.4877 79 83 0.1189 2.0442309229341771E-01
3L_9187365_SNP C T 0.06383 12 176 0.6323 6.8053810978654239E-01
3L_9187392_SNP A T 0.3481 63 118 0.3971 6.0614022883153784E-01
3L_9187411_SNP G T 0.4148 73 103 0.7217 9.7540142411564479E-01
3L_9187417_SNP C T 0.4294 73 97 0.5921 8.6556779022065056E-01
3L_9187439_SNP A G 0.09326 18 175 0.05167 8.3415967028563354E-02
3L_9187454_SNP T C 0.4734 89 99 0.4985 6.7235652186598327E-01
3L_9187468_SNP C G 0.4947 94 96 0.2589 2.4694176287869585E-01
3L_9187513_SNP T A 0.3883 73 115 0.7847 8.8926418467372348E-01
3L_9187556_DEL A AA 0.2128 40 148 0.01997 1.1264496304676271E-02
3L_9187578_SNP C G 0.4586 83 98 0.3651 2.6345593183144644E-01
3L_9187589_SNP G A 0.4247 79 107 0.2732 1.8007809222831095E-01
3L_9187700_SNP A G 0.4451 81 101 0.9682 8.2351361968366987E-01
3L_9187780_SNP A G 0.05612 11 185 0.03829 1.8431835359973992E-02
3L_9187838_SNP A G 0.4451 81 101 0.1414 6.9402883413839406E-02
3L_9187876_DEL G GG 0.05155 10 184 0.05054 8.1765701119583742E-02
3L_9187879_DEL A AG 0.0765 14 169 0.05904 6.5274005061967122E-02
3L_9188071_SNP C A 0.3913 72 112 0.06037 4.4726619647587472E-02
3L_9188081_SNP C G 0.1907 37 157 0.2825 2.3171378005068943E-01
3L_9188083_SNP A C 0.1026 20 175 0.9477 6.6043883781306922E-01
3L_9188109_SNP T C 0.2541 47 138 0.3904 2.4172770280132083E-01
3L_9188118_SNP T C 0.3021 58 134 0.5828 4.3271334221527169E-01
3L_9188272_SNP C A 0.05584 11 186 0.1124 1.4206891522644594E-01
3L_9188282_SNP A T 0.4896 94 98 0.1399 1.0907374354115484E-01
3L_9188344_SNP T C 0.2234 42 146 0.05491 7.8817054654080246E-02
3L_9188345_SNP T C 0.4323 83 109 0.1048 1.0288147075995091E-01
3L_9188349_DEL T TT 0.433 84 110 0.1126 1.1625014563098379E-01
3L_9188387_SNP A G 0.1497 28 159 0.1251 1.7020670414514227E-01
3L_9188409_SNP A G 0.05128 10 185 0.9451 8.9989311290636131E-01
3L_9188450_SNP C T 0.2408 46 145 0.6132 5.3979246591753727E-01
3L_9188506_SNP T A 0.06122 12 184 0.7922 8.2152544381512016E-01
3L_9188571_SNP T C 0.05102 10 186 0.6766 6.0683747509221697E-01
3L_9188577_SNP C T 0.05612 11 185 0.6019 3.0239901018880877E-01
3L_9188746_SNP A C 0.08163 16 180 0.3394 4.2361910124879765E-01
3L_9188763_DEL G TCGGTTGGTT 0.1856 36 158 0.03911 8.4729297645966928E-02
3L_9188774_SNP G T 0.1789 34 156 0.06415 1.1643208378053249E-01
3L_9189038_SNP G A 0.055 11 189 0.01849 2.5728165207185887E-02
3L_9189265_SNP C G 0.07071 14 184 0.4249 5.4181278571168501E-01
3L_9189300_SNP A G 0.1969 38 155 0.3562 3.7560493704000175E-01
3L_9189465_SNP T C 0.102 20 176 0.7541 7.6270880210737568E-01
3L_9189473_SNP A C 0.05556 11 187 0.03182 6.1551225886139115E-02
3L_9189564_SNP A C 0.1295 25 168 0.9167 4.5037625831655603E-01
3L_9189603_SNP T C 0.4294 73 97 0.7441 4.3617174398651548E-01
3L_9189613_SNP C T 0.1036 20 173 0.856 5.4904940009781367E-01
3L_9189668_SNP G A 0.4632 88 102 0.9927 5.6871753076525677E-01
3L_9189681_SNP T C 0.07407 14 175 0.5714 6.7842933907071012E-01
3L_9189683_SNP G T 0.3545 67 122 0.9166 5.3093312418773952E-01
3L_9189699_SNP T A 0.4603 87 102 0.9427 6.5375023009556454E-01
3L_9189734_SNP C T 0.3542 68 124 0.9572 5.8325581029881146E-01
3L_9189740_SNP G A 0.07732 15 179 0.6012 7.1349163066181653E-01
3L_9189758_SNP G A 0.4652 87 100 0.6784 4.7181324892517829E-01
3L_9189775_SNP T A 0.07179 14 181 0.4906 3.9210235095766599E-01
3L_9189813_SNP A G 0.1231 24 171 0.09052 1.1135844777883519E-01
3L_9189830_SNP G C 0.114 22 171 0.1296 1.3726159678821614E-01
3L_9189885_SNP A T 0.0929 17 166 0.01652 2.5612779229003235E-02
3L_9189925_SNP G A 0.05612 11 185 0.06416 8.7122326084187796E-02
3L_9189949_SNP G T 0.07538 15 184 0.04742 5.5343453680513501E-02
3L_9189994_SNP A G 0.2396 46 146 0.7775 7.8424502668396501E-01
3L_9189998_SNP T A 0.05641 11 184 0.3095 3.5154832520440216E-01
3L_9190001_SNP T G 0.4809 88 95 0.8623 9.6029178639641111E-01
3L_9190012_SNP A C 0.4795 82 89 0.9094 7.2381492197440944E-01
3L_9190014_SNP T G 0.4682 81 92 0.8008 6.0751613275950622E-01
3L_9190025_SNP G A 0.1828 34 152 0.5181 5.8253138085359124E-01
3L_9190030_SNP C T 0.3149 57 124 0.8462 9.7947018246437800E-01
3L_9190035_SNP G A 0.232 42 139 0.9587 9.6296447354211856E-01
3L_9190081_SNP G A 0.1872 35 152 0.4665 5.5281571039917643E-01
3L_9190093_SNP T C 0.4231 77 105 0.7421 8.8222165005940223E-01
3L_9190124_SNP C T 0.2128 40 148 0.6593 3.7443716307068775E-01
3L_9190126_DEL T TT 0.386 66 105 0.8892 5.8232566595976376E-01
3L_9190135_SNP G A 0.2116 40 149 0.6189 3.4243419277868492E-01
3L_9190136_SNP A C 0.2128 40 148 0.6332 3.5526562541807027E-01
3L_9190141_SNP G A 0.5 88 88 0.6104 8.5737808535667137E-01
3L_9190157_SNP A C 0.2111 38 142 0.5883 3.4981821343027897E-01
3L_9190165_SNP T A 0.2044 37 144 0.8241 5.0474680269551775E-01
3L_9190173_SNP C T 0.09189 17 168 0.5881 1.5655458126250654E-01
3L_9190187_SNP A G 0.3046 53 121 0.9033 9.6614042264525912E-01
3L_9190197_SNP C A 0.2047 35 136 0.6871 3.7761774826200512E-01
3L_9190253_SNP T A 0.3563 57 103 0.8959 6.7779455894284468E-01
3L_9190260_SNP A T 0.1897 33 141 0.5631 6.7036945227266986E-01
3L_9190273_SNP A C 0.3314 58 117 0.3035 2.4302649668774556E-01
3L_9190274_SNP C T 0.2111 38 142 0.653 3.9827373414076050E-01
3L_9190287_SNP T G 0.1789 34 156 0.3513 4.3895309203038235E-01
3L_9190301_SNP G T 0.2222 42 147 0.7208 4.3074533444266050E-01
3L_9190303_SNP T C 0.2151 40 146 0.508 2.8022390042455436E-01
3L_9190360_SNP C A 0.4158 79 111 0.8066 8.9515912066341574E-01
3L_9190372_SNP C A 0.4127 78 111 0.6302 9.2882020635744689E-01
3L_9190390_SNP A C 0.4255 80 108 0.8171 8.7794504509403493E-01
3L_9190394_SNP C T 0.1263 24 166 0.06221 1.0653987434872192E-01
3L_9190413_SNP T A 0.3508 67 124 0.6318 4.7697186958014304E-01
3L_9190418_SNP G T 0.3874 74 117 0.3834 4.1864385130269577E-01
3L_9190425_SNP T G 0.3892 72 113 0.3092 3.3269441638381625E-01
3L_9190463_SNP G T 0.1302 25 167 0.7281 2.9976545617506656E-01
3L_9190505_SNP G A 0.3459 64 121 0.2712 4.9712831233868959E-01
3L_9190512_SNP T C 0.418 79 110 0.08781 1.2752239018395950E-01
3L_9190767_SNP A G 0.05181 10 183 0.6449 6.5002583230296429E-01
3L_9190781_SNP A C 0.3545 67 122 0.03046 4.8303148940944868E-02
3L_9190803_INS AGA A 0.4293 79 105 0.06534 1.2554627681426567E-01
3L_9190845_SNP A T 0.05556 11 187 0.4098 4.2699481583676158E-01
3L_9190868_SNP C G 0.2775 53 138 0.02364 2.5748081256760785E-02
3L_9190906_SNP G A 0.3579 68 122 0.1229 1.5222142439056774E-01
3L_9190918_SNP A T 0.3256 56 116 0.3243 3.8797911153946152E-01
3L_9190940_SNP A T 0.05556 11 187 0.4931 5.1041489352229941E-01
3L_9190952_SNP A T 0.1947 37 153 0.305 2.3104242009739706E-01
3L_9190988_SNP T C 0.2984 57 134 0.04123 4.8891496257365302E-02
3L_9191001_SNP C A 0.2895 55 135 0.03971 7.2229143858970543E-02
3L_9191007_SNP T A 0.2969 57 135 0.02323 2.9017799687222730E-02
3L_9191025_SNP C T 0.3158 60 130 0.00587 1.4019202652153104E-02
3L_9191052_SNP C A 0.3085 58 130 0.3309 1.1191802365271519E-01
3L_9191073_SNP A G 0.2332 45 148 0.1856 1.1255140595407453E-01
3L_9191103_SNP A G 0.2 39 156 0.009227 9.5907520897185565E-03
3L_9191113_SNP A C 0.05556 11 187 0.4024 4.1965411638583916E-01
3L_9191128_SNP A G 0.267 51 140 0.1267 7.5280413278641004E-02
3L_9191135_DEL T TCGCATATTAT 0.3626 66 116 0.2541 6.5137294714350003E-01
3L_9191221_SNP T C 0.0603 12 187 0.1972 3.2960572204802996E-01
3L_9191528_SNP T A 0.06566 13 185 0.9838 9.7683534948443218E-01
3L_9191555_SNP G T 0.3231 63 132 0.3759 2.9238310624206010E-01
3L_9191571_SNP G A 0.06186 12 182 0.2846 4.7343941218559338E-01
3L_9191706_SNP A G 0.09045 18 181 0.7423 8.8067682967407113E-01
3L_9191727_SNP A T 0.4199 76 105 0.09648 7.2952496415137694E-02
3L_9191883_SNP T C 0.2081 41 156 0.8957 4.0226054378724407E-01
3L_9191884_SNP T A 0.2041 40 156 0.9928 4.8319276657157284E-01
3L_9191982_SNP T C 0.2113 41 153 0.2722 1.0964813131809181E-01
3L_9192003_SNP A G 0.2332 45 148 0.769 8.5115138010385305E-01
3L_9192126_SNP G A 0.1071 21 175 0.7903 8.9741454042860003E-01
3L_9192143_SNP C A 0.1134 22 172 0.7277 8.0929133796583042E-01
3L_9192144_SNP T C 0.08763 17 177 0.2725 2.5875430639559227E-01
3L_9192168_SNP T C 0.1036 20 173 0.3354 3.3831991911927062E-01
3L_9192185_SNP G A 0.1094 21 171 0.9612 9.1064339688481022E-01
3L_9192198_SNP G T 0.1022 19 167 0.9112 8.4339984404089352E-01
3L_9192200_INS GG G 0.08947 17 173 0.9564 9.9944835992297398E-01
3L_9192346_SNP C G 0.102 20 176 0.3537 5.1166869063329345E-01
3L_9192494_SNP T C 0.06599 13 184 0.0546 8.4770881055512781E-02
3L_9192499_SNP A T 0.1907 37 157 0.581 5.0151903414959809E-01
3L_9192581_SNP C T 0.1658 32 161 0.8766 6.7409434987147043E-01
3L_9192757_SNP G A 0.1856 36 158 0.8251 4.8154069768049901E-01
3L_9192761_SNP T G 0.25 48 144 0.3541 2.8792570728674471E-01
3L_9192782_INS A ATTGTGGCTCA 0.4824 82 88 0.1261 1.1209638118764476E-01
3L_9192834_SNP T C 0.4564 89 106 0.3154 2.5616691750947906E-01
3L_9192910_SNP C T 0.2872 54 134 0.6927 9.0343262012939551E-01
3L_9192943_SNP A G 0.08763 17 177 0.9032 9.8421888248574607E-01
3L_9192946_SNP T C 0.1066 21 176 0.918 7.9137723348867917E-01
3L_9193031_SNP T C 0.1495 29 165 0.2093 2.2722432171101326E-01
3L_9193032_SNP T C 0.1295 25 168 0.09611 9.3028585853002221E-02
3L_9193428_SNP A C 0.06061 12 186 0.5532 5.4136247556093231E-01
3L_9193523_SNP A G 0.09091 18 180 0.6911 6.1610897243924390E-01
3L_9193547_DEL T CGAAC 0.09091 17 170 0.821 9.2440300189553970E-01
3L_9193706_SNP A G 0.4737 90 100 0.6442 5.3930666579868292E-01
3L_9193712_SNP A C 0.2487 48 145 0.5201 7.1169766649745858E-01
3L_9193721_SNP A G 0.2304 44 147 0.5014 5.9115756345570403E-01
3L_9193766_SNP T C 0.1616 32 166 0.9877 7.6640254913764461E-01
3L_9193866_SNP G T 0.224 43 149 0.9687 9.8305489338422170E-01
3L_9193869_DEL TT T 0.3443 63 120 0.6653 6.7852096579166910E-01
3L_9193945_SNP G A 0.2368 45 145 0.3904 6.5716075476051072E-01
3L_9194161_SNP T C 0.4525 81 98 0.6556 9.6700363641281217E-01
3L_9194185_SNP G A 0.05729 11 181 0.5563 5.1948908981021424E-01
3L_9194249_SNP T C 0.07254 14 179 0.06063 4.2798071133510827E-02
3L_9194467_SNP G A 0.3866 75 119 0.1632 1.7215567679481614E-01
3L_9194468_SNP G C 0.3918 76 118 0.1192 1.1141572497297325E-01
3L_9194555_SNP A T 0.1786 35 161 0.08665 1.0416950361474642E-01
3L_9194626_SNP A T 0.2222 36 126 0.692 5.9514784799298204E-01
3L_9194643_SNP C G 0.06633 13 183 0.3996 4.1807538325075100E-01
3L_9194645_SNP T C 0.06701 13 181 0.3828 3.9695594856714422E-01
3L_9194648_SNP A T 0.2895 55 135 0.3883 5.0113526118603557E-01
3L_9194654_SNP T C 0.08333 16 176 0.413 4.5355656134014233E-01
3L_9194682_SNP T C 0.399 77 116 0.6884 6.7844694475390566E-01
3L_9194686_SNP A C 0.06061 12 186 0.8383 8.7363947516248330E-01
3L_9194705_SNP C T 0.1 18 162 0.6975 5.1486471891231256E-01
3L_9194716_SNP T C 0.2051 40 155 0.6072 7.4909101945377754E-01
3L_9194723_SNP T A 0.06061 12 186 0.433 3.8333451481011438E-01
3L_9194728_SNP T A 0.06533 13 186 0.7122 6.9593838663178342E-01
3L_9194734_SNP T G 0.05612 11 185 0.9829 9.9967260540990976E-01
3L_9194773_SNP T G 0.3149 57 124 0.2586 5.2017413337001805E-01
3L_9195134_SNP A C 0.151 29 163 0.8844 9.7917287145865806E-01
3L_9195155_SNP A C 0.07538 15 184 0.6645 6.5860697309392358E-01
3L_9195211_SNP A T 0.0603 12 187 0.1853 2.5058283768237111E-01
3L_9195247_SNP A G 0.3698 71 121 0.8805 9.5602766836902808E-01
3L_9195248_SNP G A 0.3789 72 118 0.9143 9.6804224915803350E-01
3L_9195264_INS AA A 0.1183 22 164 0.5064 7.8567865554512273E-01
3L_9195396_SNP A C 0.2798 54 139 0.7362 8.4096561330743991E-01
3L_9195411_SNP T A 0.1675 32 159 0.3508 3.3310954090796852E-01
3L_9195418_SNP G C 0.2602 51 145 0.3654 3.8394937728340872E-01
3L_9195422_SNP G A 0.07107 14 183 0.72 6.5030201093047846E-01
3L_9195423_SNP G A 0.06633 13 183 0.5406 4.8269879919267600E-01
3L_9195460_SNP T C 0.07692 15 180 0.9602 9.0404413301052822E-01
3L_9195480_SNP G T 0.1546 30 164 0.5317 3.0550410707470510E-01
3L_9195662_SNP G C 0.3388 62 121 0.3427 7.1062272768641210E-01
3L_9195663_SNP A T 0.5 92 92 0.2157 2.6440201550307185E-01
3L_9195668_SNP T C 0.1295 25 168 0.9946 7.8747037246995544E-01
3L_9195698_SNP T G 0.1134 22 172 0.5676 6.0030768232376586E-01
3L_9195700_SNP G C 0.1134 22 172 0.2217 3.4353769661090172E-01
3L_9195737_SNP G C 0.1269 25 172 0.7973 8.4730601171937014E-01
3L_9195816_SNP A T 0.1224 24 172 0.8976 9.0380852746514884E-01
3L_9195838_SNP A G 0.1307 26 173 0.9694 9.9898295691116235E-01
3L_9195846_SNP C A 0.1218 24 173 0.6996 7.1944934026181417E-01
3L_9195965_SNP T C 0.1429 28 168 0.08827 1.5135245379715467E-01
3L_9195971_SNP G A 0.1451 28 165 0.6267 7.9494881238456283E-01
3L_9195984_SNP C G 0.1551 29 158 0.437 5.5941435258735350E-01
3L_9195992_SNP G C 0.1505 28 158 0.5006 6.2985597986055297E-01
3L_9196142_SNP G C 0.1917 37 156 0.7823 4.4829492710287888E-01
3L_9196165_SNP G A 0.2169 41 148 0.8254 5.2313106802152087E-01
3L_9196166_SNP G A 0.2116 40 149 0.7909 3.6064276564595854E-01
3L_9196171_SNP A G 0.08122 16 181 0.7139 6.2683385625056842E-01
3L_9196239_SNP A C 0.06633 13 183 0.9438 7.9164526394043222E-01
3L_9196327_SNP T A 0.0603 12 187 0.6396 5.6467319911646618E-01
3L_9196360_SNP T A 0.05128 10 185 0.06864 1.1438444911460555E-01
3L_9196385_SNP G T 0.134 26 168 0.7571 7.3892887741793833E-01
3L_9196395_SNP T G 0.09043 17 171 0.5314 5.3381675804033657E-01
3L_9196406_SNP A C 0.1192 23 170 0.4998 5.6588961722035203E-01
3L_9196554_SNP C A 0.2923 57 138 0.721 3.8889772637784825E-01
3L_9196587_SNP T C 0.2063 39 150 0.5996 7.8216482351704675E-01
3L_9196633_SNP C G 0.2857 54 135 0.6974 4.0715950462123418E-01
3L_9196662_SNP G A 0.3979 76 115 0.1516 1.4488096261277450E-01
3L_9196665_SNP A G 0.07143 14 182 0.6978 7.9488062187162956E-01
3L_9196674_SNP C T 0.09845 19 174 0.3344 4.9472210154916929E-01
3L_9196687_DEL A AGT 0.375 66 110 0.374 1.4708935569347137E-01
3L_9196690_SNP G A 0.06771 13 179 0.6095 7.0980883419177032E-01
3L_9196734_SNP G A 0.1947 37 153 0.6992 9.3131542700529191E-01
3L_9196743_SNP A G 0.1789 34 156 0.9459 6.6442533176251128E-01
3L_9196767_SNP T A 0.06701 13 181 0.6351 7.3812371410150723E-01
3L_9196770_SNP G T 0.07143 14 182 0.6978 7.9488062187162956E-01
3L_9196830_SNP A G 0.09184 18 178 0.125 2.0448174539207509E-01
3L_9196872_SNP G T 0.1385 27 168 0.3472 1.8477380628108142E-01
3L_9196879_SNP T A 0.134 26 168 0.3632 1.9392423868805198E-01
3L_9196881_SNP A G 0.1385 27 168 0.3472 1.8477380628108142E-01
3L_9196893_SNP G C 0.1289 25 169 0.3936 4.0917085490884697E-01
3L_9196922_SNP C T 0.2256 44 151 0.4645 4.4752089824634189E-01
3L_9196932_SNP A T 0.05102 10 186 0.06856 1.1521162828414888E-01
3L_9196947_SNP C G 0.05208 10 182 0.0692 1.0842088300944863E-01
3L_9196965_SNP G A 0.09375 18 174 0.8008 8.4249921825573282E-01
3L_9196973_SNP C T 0.07732 15 179 0.7194 7.2292793073190875E-01
3L_9196974_SNP A C 0.08205 16 179 0.7543 7.6914198015933988E-01
3L_9197043_SNP A T 0.2094 40 151 0.6184 5.4741501095450962E-01
3L_9197045_SNP A G 0.1744 34 161 0.881 7.1862183879999564E-01
3L_9197047_SNP C A 0.1804 35 159 0.7253 6.0547290142873122E-01
3L_9197081_SNP G T 0.1949 38 157 0.8629 9.6461538652181289E-01
3L_9197082_SNP A T 0.1762 34 159 0.8796 6.5609898480057471E-01
3L_9197085_INS TATGTATT T 0.1675 32 159 0.9796 7.7263911566456156E-01
3L_9197107_SNP C T 0.2135 41 151 0.6239 8.4221883785235163E-01
3L_9197109_SNP A T 0.2371 46 148 0.4613 6.2955197585772682E-01
3L_9197111_SNP A T 0.2256 44 151 0.5138 6.9929801815151804E-01
3L_9197113_SNP A T 0.2228 43 150 0.5323 7.4559968212690841E-01
3L_9197118_SNP C T 0.2176 42 151 0.6183 8.3026703480433284E-01
3L_9197173_SNP A C 0.159 31 164 0.06851 1.4971198653741991E-01
3L_9197287_SNP T C 0.2473 45 137 0.7561 6.1849966701026382E-01
3L_9197356_SNP A G 0.3439 65 124 0.1714 3.0253648069823014E-01
3L_9197371_SNP A G 0.09744 19 176 0.1059 2.2560195376432446E-01
3L_9197440_SNP G A 0.3737 71 119 0.1467 2.8772594513846517E-01
3L_9197476_SNP A C 0.25 48 144 0.2703 3.9908113714141857E-01
3L_9197485_SNP G A 0.2887 56 138 0.5707 7.0051523088960654E-01
3L_9197494_SNP G A 0.2604 50 142 0.2798 3.0938747469121464E-01
3L_9197497_SNP A G 0.2552 49 143 0.2446 2.3973149577341679E-01
3L_9197545_SNP A G 0.1323 25 164 0.04291 7.9971004984969188E-02
3L_9197547_SNP C G 0.4895 93 97 0.7769 7.7587662826959902E-01
3L_9197548_SNP C T 0.1466 28 163 0.03905 7.5008288195624079E-02
3L_9197575_SNP A C 0.05102 10 186 0.1402 2.4457219019634768E-01
3L_9197644_SNP A G 0.1701 33 161 0.3649 4.7534939994784187E-01
3L_9197667_SNP C T 0.05051 10 188 0.08591 1.4561479351675299E-01
3L_9197733_SNP G A 0.07071 14 184 0.2963 3.4247944845752454E-01
3L_9197734_SNP C T 0.06533 13 186 0.2545 3.5245421624683393E-01
3L_9197758_SNP A C 0.3177 61 131 0.5707 6.7048524664764797E-01
3L_9197764_SNP C A 0.1546 30 164 0.5812 7.4408589588569130E-01
3L_9197788_SNP A G 0.05556 11 187 0.3334 4.1885220820293345E-01
3L_9197803_SNP C T 0.07143 14 182 0.07089 1.6211356562848889E-01
3L_9197881_SNP A C 0.1392 27 167 0.52 4.6382898389589367E-01
3L_9197929_SNP T C 0.1658 32 161 0.5046 8.0968659131382270E-01
3L_9198165_SNP A G 0.1582 31 165 0.6365 6.0436897868461747E-01
3L_9198211_SNP A T 0.1082 21 173 0.5124 5.5716188445131476E-01
3L_9198292_SNP G C 0.09091 18 180 0.8537 6.9892945605015599E-01
3L_9198364_SNP T C 0.07143 14 182 0.4183 3.0297666402288659E-01
3L_9198382_SNP C G 0.3817 71 115 0.4347 3.0749019464011385E-01
3L_9198403_SNP A G 0.3085 58 130 0.5972 5.3095621926582837E-01
3L_9198412_SNP C T 0.164 31 158 0.621 5.1003995479371123E-01
3L_9198466_SNP T G 0.1596 30 158 0.4669 4.7415181243052351E-01
3L_9198520_SNP T C 0.4844 93 99 0.9339 9.0413197634268028E-01
3L_9198547_SNP A C 0.08247 16 178 0.7162 6.7253396461226034E-01
3L_9198630_SNP A G 0.285 55 138 0.871 8.4963129251133063E-01
3L_9198632_SNP A G 0.2959 58 138 0.8681 9.7521953881345913E-01
3L_9198642_SNP G T 0.2947 56 134 0.8999 9.5319564136110568E-01
3L_9198652_SNP A G 0.2887 56 138 0.8102 9.5279552392858369E-01
3L_9198659_SNP T C 0.3089 59 132 0.02671 8.6264532691017557E-03
3L_9198667_SNP C G 0.132 26 171 0.8226 9.6366495666208818E-01
3L_9198669_SNP G T 0.3698 71 121 0.05755 7.9128961440457168E-02
3L_9198674_SNP C T 0.3598 68 121 0.08958 9.7741261253312728E-02
3L_9198676_SNP T A 0.1212 24 174 0.6288 7.3640990115648353E-01
3L_9198693_SNP T A 0.1675 33 164 0.3735 5.8047178232740304E-01
3L_9198698_SNP T G 0.1726 34 163 0.4161 4.1893546025565420E-01
3L_9198720_SNP T A 0.08718 17 178 0.0548 1.6655760321449431E-01
3L_9198741_SNP T C 0.1282 25 170 0.3411 2.8288661474418975E-01
3L_9198775_SNP T A 0.3795 74 121 0.8858 9.2973089482632643E-01
3L_9198848_SNP A G 0.2723 52 139 0.4236 3.6312695381924809E-01
3L_9198862_SNP A C 0.1927 37 155 0.6828 7.8230349572881941E-01
3L_9198897_SNP G A 0.4233 80 109 0.7132 6.7672727861457438E-01
3L_9198932_SNP A C 0.4565 84 100 0.493 3.5182011934715929E-01
3L_9198937_SNP T C 0.1327 26 170 0.02298 3.4030768943253381E-02
3L_9198946_SNP C G 0.1429 27 162 0.05626 9.0194375123511361E-02
3L_9198971_SNP A G 0.05641 11 184 0.1726 3.5294186480212253E-01
3L_9199189_SNP T A 0.1128 22 173 0.2111 2.0536189655680581E-01
3L_9199268_SNP C T 0.06566 13 185 0.7136 6.9169223805297042E-01
3L_9199297_SNP A C 0.09744 19 176 0.9677 7.9700732015459996E-01
3L_9199298_SNP A G 0.4286 81 108 0.162 1.0613980586705474E-01
3L_9199316_SNP T C 0.4973 93 94 0.2471 1.8256612507797076E-01
3L_9199319_DEL CGC C 0.4974 94 95 0.2184 1.6400359733307812E-01
3L_9199326_INS TACCGAAATCAATTCGT T 0.4915 87 90 0.2526 1.1300177134588940E-01
3L_9199368_SNP C T 0.08718 17 178 0.5431 3.8051761873549772E-01
3L_9199373_SNP T C 0.3684 70 120 0.3028 2.9744008471817607E-01
3L_9199378_MNP CAAA TTTG 0.1737 33 157 0.4486 8.6297569515662642E-01
3L_9199399_DEL A AA 0.07853 15 176 0.1111 3.6716658368493815E-01
3L_9199432_SNP A T 0.3627 70 123 0.1952 1.8195741221956430E-01
3L_9199490_DEL T TCACACTTTGCAAATAT 0.1459 27 158 0.2529 2.7758892363622722E-01
3L_9199517_SNP A G 0.2053 39 151 0.8343 9.3791408079138983E-01
3L_9199723_SNP T C 0.1111 22 176 0.6387 8.5864031067875113E-01
3L_9199822_SNP C T 0.1531 30 166 0.3663 3.3848188943122726E-01
3L_9199981_SNP T C 0.2421 46 144 0.6988 5.1781866767882978E-01
3L_9199995_INS T TGTACT 0.4324 80 105 0.9572 8.0927129380145391E-01
3L_9199998_SNP T C 0.3871 72 114 0.7507 5.9410701055361326E-01
3L_9200120_SNP A G 0.1429 28 168 0.9135 5.2631132746749598E-01
3L_9200136_SNP T C 0.1458 28 164 0.8925 5.2289242832053495E-01
3L_9200194_SNP T G 0.2917 56 136 0.6508 8.3536764164516786E-01
3L_9200229_SNP A C 0.1026 20 175 0.2938 1.2245024522561110E-01
3L_9200286_SNP A C 0.4339 82 107 0.9443 7.1175621384626342E-01
3L_9200300_SNP T A 0.2513 49 146 0.006479 5.1814642488990943E-03
3L_9200306_SNP T A 0.199 39 157 0.8507 6.5640199789193243E-01
3L_9200317_SNP T A 0.09645 19 178 0.4558 7.7384856224313103E-01
3L_9200340_SNP A G 0.09694 19 177 0.19 1.6570779816940373E-01
3L_9200375_SNP A G 0.3949 77 118 0.0697 6.0413565556675639E-02
3L_9200495_SNP T A 0.08122 16 181 0.2175 1.8784133078730503E-01
3L_9200566_SNP A G 0.1179 23 172 0.5244 2.7768835752229915E-01
3L_9200595_SNP G A 0.07853 15 176 0.9256 9.1106198916312597E-01
3L_9200764_SNP T C 0.1702 32 156 0.9295 9.4877738172662962E-01
3L_9200777_SNP G T 0.1848 34 150 0.9852 6.8550805999077924E-01
3L_9200827_SNP A G 0.3125 55 121 0.537 5.1190938254597640E-01
3L_9200843_SNP G C 0.2971 52 123 0.5374 5.0338065263485787E-01
3L_9200857_SNP G A 0.4301 80 106 0.2428 2.9417901020967974E-01
3L_9200868_SNP A G 0.06806 13 178 0.5022 5.4811961885775906E-01
3L_9200872_SNP C T 0.08377 16 175 0.2604 3.8052200201849151E-01
3L_9200888_SNP A G 0.2042 39 152 0.9791 6.3399803555798595E-01
3L_9200907_SNP A T 0.3279 60 123 0.05212 4.6733099943719596E-02
3L_9200919_SNP C A 0.09896 19 173 0.05408 6.4313701292766201E-02
3L_9200940_SNP C T 0.2827 54 137 0.4845 3.1297393776577476E-01
3L_9200942_SNP T C 0.05051 10 188 0.4621 5.3537777323033398E-01
3L_9200944_SNP C T 0.05051 10 188 0.4621 5.3537777323033398E-01
3L_9200946_SNP T C 0.2751 52 137 0.4655 2.8885425986725255E-01
3L_9200947_SNP T A 0.3913 72 112 0.03517 3.5227458620346451E-02
3L_9200958_SNP A T 0.171 33 160 0.02736 8.8123186879202325E-03
3L_9200960_SNP T A 0.3209 60 127 0.6513 4.2834679683896792E-01
3L_9200980_SNP T G 0.478 87 95 0.3019 3.4239461629931478E-01
3L_9200989_DEL A AAGCACA 0.06186 12 182 0.4965 5.2849202626373404E-01
3L_9200991_SNP T G 0.1061 19 160 0.7872 7.7236392695348055E-01
3L_9200994_SNP C T 0.2558 44 128 0.8282 4.7309018126166458E-01
3L_9200995_SNP G A 0.1067 19 159 0.7669 7.9777399307131414E-01
3L_9200996_SNP G A 0.4278 80 107 0.8645 8.7355048135193525E-01
3L_9201008_SNP A T 0.1005 19 170 0.8378 7.4393225782408923E-01
3L_9201016_SNP C A 0.09424 18 173 0.7381 8.1932699909082052E-01
3L_9201019_SNP C T 0.08421 16 174 0.5957 9.5786976415416425E-01
3L_9201053_SNP C A 0.3676 68 117 0.85 8.8539074537956841E-01
3L_9201060_SNP G A 0.2199 42 149 0.9887 5.9731254357232411E-01
3L_9201079_SNP G A 0.466 89 102 0.8377 9.6013648877351665E-01
3L_9201096_DEL CTGCTG C 0.4815 91 98 0.9169 9.4444052304657511E-01
3L_9201120_SNP A G 0.09424 18 173 0.878 5.0647107171549299E-01
3L_9201121_SNP A C 0.09524 18 171 0.8985 5.2665875881951130E-01
3L_9201174_SNP G C 0.09184 18 178 0.7689 9.4074909909494420E-01
3L_9201217_SNP A G 0.1244 24 169 0.496 4.9161362875977344E-01
3L_9201244_SNP C A 0.1728 33 158 0.7292 8.0157018291609838E-01
3L_9201296_SNP A G 0.08673 17 179 0.2152 9.9165305149268468E-02
3L_9201306_SNP C T 0.1735 34 162 0.7962 9.7574755078550879E-01
3L_9201335_SNP C T 0.4783 88 96 0.3093 5.7287318527963438E-01
3L_9201355_SNP G T 0.1765 33 154 0.9229 6.0559534308885987E-01
3L_9201364_SNP G T 0.05584 11 186 0.3161 5.0392225527314405E-01
3L_9201403_SNP A G 0.1289 25 169 0.8062 5.1260174657901958E-01
3L_9201544_SNP T C 0.08586 17 181 0.8154 6.5129434766080752E-01
3L_9201567_SNP C T 0.09794 19 175 0.1061 3.7984144602647360E-02
3L_9201753_SNP A G 0.1378 27 169 0.7764 6.4213656953222475E-01
3L_9201790_SNP G C 0.427 79 106 0.4359 3.2214766618878765E-01
3L_9201879_SNP T C 0.1538 30 165 0.8395 9.5851035026773379E-01
3L_9201896_SNP T C 0.148 29 167 0.7225 8.0086813109607224E-01
3L_9202024_SNP T C 0.06154 12 183 0.2356 1.9805128872595434E-01
3L_9202051_DEL CTC C 0.1561 27 146 0.8834 4.4342269272441470E-01
3L_9202123_SNP A G 0.4076 75 109 0.948 7.8437363217679257E-01
3L_9202143_SNP T C 0.3439 65 124 0.2332 1.2758572727179662E-01
3L_9202175_SNP C T 0.1302 25 167 0.5676 7.3105895327321524E-01
3L_9202186_SNP G C 0.1465 29 169 0.6046 4.3844791082854118E-01
3L_9202233_SNP A C 0.3495 65 121 0.3601 4.9168437040755997E-01
3L_9202244_SNP A G 0.4703 87 98 0.8868 8.6135361747529982E-01
3L_9202252_SNP C T 0.4652 87 100 0.994 9.4991487376772488E-01
3L_9202267_SNP G C 0.1082 21 173 0.1857 1.2026588367949853E-01
3L_9202271_SNP A T 0.3333 62 124 0.9475 8.0707955944456611E-01
3L_9202275_SNP A T 0.3065 57 129 0.2033 7.0843892383491799E-02
3L_9202282_SNP A G 0.1905 36 153 0.5668 3.0702967795638147E-01
3L_9202291_INS CTTTTTGATAGTTAC C 0.3936 74 114 0.1984 3.1521074526515314E-01
3L_9202296_MNP TTA AAT 0.3978 74 112 0.2882 5.5864050515129637E-01
3L_9202302_SNP G T 0.4045 72 106 0.6076 9.6694632230494926E-01
3L_9202303_SNP G C 0.4114 72 103 0.4538 7.3072499429768822E-01
3L_9202308_SNP T A 0.3913 72 112 0.2559 4.8593028020378826E-01
3L_9202314_SNP A C 0.09412 16 154 0.319 4.1979926332271722E-01
3L_9202319_SNP T A 0.09091 15 150 0.4963 4.8005651103041858E-01
3L_9202322_DEL A AAT 0.1808 32 145 0.4792 6.0212145325316979E-01
3L_9202347_INS TT T 0.2905 52 127 0.1907 2.4201976793090674E-01
3L_9202349_SNP C T 0.4699 78 88 0.5878 7.7753335671690627E-01
3L_9202352_SNP G T 0.1778 32 148 0.8929 7.7525302787544981E-01
3L_9202360_SNP G A 0.09189 17 168 0.4257 5.0412795660997878E-01
3L_9202366_SNP G A 0.4601 75 88 0.5599 7.5248748007727573E-01
3L_9202373_SNP C G 0.4389 79 101 0.6179 8.6162317508498054E-01
3L_9202387_SNP C A 0.4481 82 101 0.3306 4.4430782554042525E-01
3L_9202393_SNP A G 0.4318 76 100 0.2849 3.8500247430021750E-01
3L_9202415_SNP T A 0.0567 11 183 0.6822 9.0336636874264642E-01
3L_9202444_SNP A T 0.2234 42 146 0.1457 7.1281402625143847E-02
3L_9202484_SNP T C 0.08718 17 178 0.6911 9.7080566251705303E-01
3L_9202493_SNP A C 0.1122 22 174 0.6852 8.9837953960730343E-01
3L_9202508_SNP C T 0.09137 18 179 0.7124 9.4895853666651164E-01
3L_9202527_SNP A T 0.2199 42 149 0.4037 3.9815561399496546E-01
3L_9202549_SNP T C 0.1949 38 157 0.9072 9.1034409252767834E-01
3L_9202567_SNP C T 0.09231 18 177 0.6957 9.6765220142770914E-01
3L_9202579_SNP A G 0.05528 11 188 0.2122 2.7668087309358691E-01
3L_9202597_SNP A T 0.06 12 188 0.2083 2.7287112468160435E-01
3L_9202640_SNP G A 0.07527 14 172 0.18 2.8768046031178396E-01
3L_9202678_SNP T G 0.0829 16 177 0.6867 9.7810020084738836E-01
3L_9202699_SNP C T 0.09845 19 174 0.6507 5.4835926344247543E-01
3L_9202940_SNP A T 0.1649 32 162 0.3847 2.4391820147124643E-01
3L_9202944_SNP C G 0.2812 54 138 0.1672 8.6441167878923530E-02
3L_9202973_SNP T C 0.2394 45 143 0.6617 7.1368026667514695E-01
3L_9203020_SNP C T 0.1979 38 154 0.03612 1.2597116013573110E-02
3L_9203058_SNP A G 0.3938 76 117 0.1891 1.0858104537237667E-01
3L_9203071_SNP C A 0.06091 12 185 0.2223 1.6032866960847802E-01
3L_9203073_SNP T C 0.1122 22 174 0.8087 7.9059586936412174E-01
3L_9203103_SNP C T 0.3692 72 123 0.2771 1.5534359722816649E-01
3L_9203167_SNP C T 0.3333 65 130 0.7583 8.4729347150389434E-01
3L_9203194_SNP A T 0.2539 49 144 0.8535 9.2131419690901617E-01
3L_9203198_SNP G C 0.2487 48 145 0.7864 7.9444102069256850E-01
3L_9203253_INS T TATTAT 0.1348 24 154 0.5042 5.2106110741609801E-01
3L_9203300_DEL T TT 0.3351 62 123 0.8394 7.1142821986767824E-01
3L_9203395_INS A ATA 0.1607 27 141 0.3806 3.3096063966094613E-01
3L_9203516_SNP A G 0.3978 74 112 0.1867 2.4190788470233493E-01
3L_9203565_SNP A G 0.2895 55 135 0.4807 6.4240230267481024E-01
3L_9203589_SNP T C 0.1307 26 173 0.4119 2.1715525294433979E-01
3L_9203693_SNP G C 0.2135 41 151 0.1166 9.3626917103860063E-02
3L_9203703_SNP C G 0.2381 45 144 0.2258 1.7299616119044914E-01
3L_9203716_SNP G C 0.148 29 167 0.9065 7.6351521063391981E-01
3L_9203726_SNP A G 0.09845 19 174 0.7734 9.1605026335748030E-01
3L_9203774_SNP T C 0.178 34 157 0.6382 3.8706552739277789E-01
3L_9203776_SNP A G 0.1753 34 160 0.5224 3.5654238721484399E-01
3L_9203785_SNP C T 0.09137 18 179 0.5622 5.0529194417883594E-01
3L_9203848_SNP A T 0.4444 84 105 0.8571 9.3167750068722022E-01
3L_9203852_SNP T G 0.4278 80 107 0.793 9.6127020231118676E-01
3L_9203857_SNP G C 0.1735 34 162 0.1822 3.8575412041963841E-01
3L_9203861_SNP A G 0.1786 35 161 0.1798 3.8722489292239159E-01
3L_9203871_DEL G GTCT 0.4171 78 109 0.6267 7.0988023049710369E-01
3L_9203876_SNP C A 0.1804 35 159 0.1507 3.2957409267180360E-01
3L_9203881_SNP A C 0.4309 81 107 0.8144 8.7533011936665062E-01
3L_9203977_SNP A G 0.08602 16 170 0.9097 9.0452126817819833E-01
3L_9204025_SNP T C 0.3568 66 119 0.961 6.9715618460901885E-01
3L_9204028_SNP T C 0.4971 87 88 0.5288 5.1187998726620632E-01
3L_9204040_SNP T A 0.1858 34 149 0.4823 5.5639059387451195E-01
3L_9204048_SNP T C 0.1088 21 172 0.5311 6.5107169117106511E-01
3L_9204091_SNP A C 0.4656 88 101 0.7824 8.8332677674515803E-01
3L_9204097_SNP G A 0.4946 92 94 0.7435 7.6803744322694278E-01
3L_9204107_SNP A G 0.3457 65 123 0.2502 3.7645082146029440E-01
3L_9204114_INS TA T 0.3333 59 118 0.6747 9.2419002170052278E-01
3L_9204116_INS TATT T 0.3353 57 113 0.714 4.6994453699216321E-01
3L_9204117_DEL T GATATGCTAGCA 0.09231 18 177 0.697 8.7225199816376320E-01
3L_9204125_SNP A T 0.4118 70 100 0.5018 6.5740270046535254E-01
3L_9204139_SNP T C 0.1005 20 179 0.03092 1.1991988274781351E-01
3L_9204194_INS TGTAT T 0.1211 23 167 0.06397 8.9922046810299139E-02
3L_9204204_SNP C T 0.1106 22 177 0.3158 1.5471869942820482E-01
3L_9204248_DEL C CTGCAGAAAGTCGTGC 0.05025 10 189 0.5312 6.3961757647444195E-01
3L_9204261_SNP G T 0.3261 60 124 0.9644 6.6541181366969893E-01
3L_9204262_SNP A G 0.09189 17 168 0.2319 2.1471066189381938E-01
3L_9204491_INS AA A 0.1658 32 161 0.2509 2.5029309604716343E-01
3L_9204507_SNP A C 0.1937 37 154 0.8246 8.2362949840348132E-01
3L_9204530_SNP T A 0.3918 76 118 0.6129 9.2338489200909535E-01
3L_9204539_SNP T G 0.4124 80 114 0.6606 9.2274544385033919E-01
3L_9204540_SNP G T 0.4167 80 112 0.5767 8.0736074103494970E-01
3L_9204560_SNP T G 0.2312 43 143 0.8324 5.1757892226092228E-01
3L_9204566_SNP G A 0.1295 25 168 0.6835 6.2983367580289862E-01
3L_9204576_SNP C G 0.2718 53 142 0.5736 8.7008139547234775E-01
3L_9204582_SNP T A 0.07107 14 183 0.7135 7.1960591883902514E-01
3L_9204602_SNP C G 0.4485 87 107 0.2293 2.9404620806729853E-01
3L_9204640_SNP T C 0.07071 14 184 0.7099 7.1616102529180248E-01
3L_9204650_SNP G T 0.2723 52 139 0.8069 9.9739260979139610E-01
3L_9204659_SNP T C 0.2798 54 139 0.841 9.6968704358203606E-01
3L_9204772_SNP C T 0.2332 45 148 0.7086 9.9949682859328637E-01
3L_9204786_SNP C T 0.0804 16 183 0.404 3.9940931707112282E-01
3L_9204952_SNP C T 0.2135 41 151 0.374 6.8445469020135030E-01
3L_9204966_SNP A G 0.2135 41 151 0.3778 6.6503829863662056E-01
3L_9205067_SNP C G 0.2461 47 144 0.9484 7.9950990164384794E-01
3L_9205107_SNP C G 0.05051 10 188 0.2226 2.7665504518291695E-01
3L_9205185_SNP C T 0.05181 10 183 0.7878 6.8364648598238831E-01
3L_9205465_DEL A AA 0.2258 42 144 0.8096 5.8078944936210242E-01
3L_9205518_SNP A C 0.4339 82 107 0.8626 9.5971221258661055E-01
3L_9205527_SNP A G 0.06186 12 182 0.4655 5.6359690387795625E-01
3L_9205528_SNP G T 0.06989 13 173 0.5304 6.4805255937597739E-01
3L_9205609_SNP A G 0.05051 10 188 0.39 2.6199075155970308E-01
3L_9205666_SNP T C 0.07732 15 179 0.5858 9.1013015326982538E-01
3L_9205839_SNP T C 0.08122 16 181 0.1195 1.1643252927478209E-01
3L_9205897_SNP C T 0.2865 55 137 0.5005 4.4028711940063192E-01
3L_9205909_INS TT T 0.2895 55 135 0.5903 6.6613590012597057E-01
3L_9205913_SNP G A 0.08163 16 180 0.3179 2.6033003780185526E-01
3L_9205959_SNP A T 0.0567 11 183 0.4785 4.4159427785155136E-01
3L_9206076_SNP A G 0.07071 14 184 0.7268 6.1003202817695534E-01
3L_9206191_SNP T C 0.09694 19 177 0.8058 7.4405900155940352E-01
3L_9206310_DEL T TGGAGCC 0.07035 14 185 0.8296 8.5890391314530112E-01
3L_9206319_SNP T C 0.06091 12 185 0.7538 6.0855354111200577E-01
3L_9206320_SNP A C 0.07071 14 184 0.8428 8.7023015342945254E-01
3L_9206322_SNP A T 0.07035 14 185 0.8296 8.5890391314530112E-01
3L_9206324_DEL T TTCACTTA 0.07035 14 185 0.8296 8.5890391314530112E-01
3L_9206333_SNP A G 0.06599 13 184 0.7599 7.5665703522387795E-01
3L_9206334_SNP T A 0.06566 13 185 0.7842 7.1315306742350493E-01
3L_9206337_SNP T C 0.06566 13 185 0.6664 7.2811640392339616E-01
3L_9206340_SNP T A 0.06122 12 184 0.8747 8.9780049964191611E-01
3L_9206351_SNP C T 0.2216 43 151 0.3664 3.0375645462694045E-01
3L_9206360_SNP G A 0.06566 13 185 0.7574 7.8380433888291123E-01
3L_9206365_SNP G T 0.06566 13 185 0.9366 9.8040167037420067E-01
3L_9206366_SNP T G 0.2176 42 151 0.4225 3.5182699212946367E-01
3L_9206370_SNP A G 0.356 68 123 0.7071 9.1481534595929381E-01
3L_9206372_SNP A G 0.07107 14 183 0.8365 8.6947693463339604E-01
3L_9206382_SNP T A 0.06599 13 184 0.7683 7.6365259927114326E-01
3L_9206386_SNP A T 0.07186 12 155 0.8466 8.8835898717631834E-01
3L_9206414_SNP C T 0.06599 13 184 0.8374 8.7064382823651798E-01
3L_9206415_SNP T C 0.1289 25 169 0.4795 3.8717500590747667E-01
3L_9206421_DEL T TAGCAT 0.123 23 164 0.446 2.7346201265481951E-01
3L_9206433_SNP A T 0.06091 12 185 0.7583 7.5861919659159971E-01
3L_9206434_SNP G C 0.05612 11 185 0.9163 9.2588770861353509E-01
3L_9206492_SNP A T 0.07071 14 184 0.9155 8.5312848875848324E-01
3L_9206508_SNP C T 0.06566 13 185 0.8338 8.6820233577361583E-01
3L_9206541_SNP A G 0.328 61 125 0.4257 2.0710715331134633E-01
3L_9206550_SNP C T 0.3298 62 126 0.4549 2.7029002047571982E-01
3L_9206553_SNP G A 0.1477 26 150 0.4385 3.2165462150527246E-01
3L_9206583_SNP T C 0.07216 14 180 0.6379 8.3847582568967938E-01
3L_9206640_SNP G C 0.4043 76 112 0.4457 5.6658155861394921E-01
3L_9206643_SNP T C 0.1436 27 161 0.5634 8.8931877588984709E-01
3L_9206685_SNP T G 0.05612 11 185 0.13 9.9733744620751796E-02
3L_9206841_SNP A G 0.2021 39 154 0.7108 7.6408196841954801E-01
3L_9206907_SNP T C 0.1371 27 170 0.8781 7.5356816636057944E-01
3L_9206946_SNP A T 0.1598 31 163 0.5043 4.0281485125742778E-01
3L_9206958_SNP A G 0.09091 18 180 0.8547 8.5218178293778668E-01
3L_9206982_SNP A G 0.2757 51 134 0.5136 4.8142379024079240E-01
3L_9207093_SNP C T 0.1495 29 165 0.2706 9.3020591996534763E-01
3L_9207096_SNP A G 0.1495 29 165 0.1172 4.3138154526046257E-01
3L_9207174_SNP T C 0.05641 11 184 0.4875 4.5684160411014973E-01
3L_9207177_SNP T G 0.3125 60 132 0.583 6.7968875341315504E-01
3L_9207180_SNP T G 0.398 78 118 0.8565 9.7460094429048538E-01
3L_9207198_SNP T G 0.3665 70 121 0.5095 5.9041572421263311E-01
3L_9207237_SNP C T 0.4249 82 111 0.9805 9.2132847226487424E-01
3L_9207255_SNP C T 0.4404 85 108 0.8721 6.9310093336442702E-01
3L_9207294_SNP A G 0.09548 19 180 0.6541 6.5550375853831500E-01
3L_9207322_SNP C T 0.09137 18 179 0.506 5.1966504694904425E-01
3L_9207438_SNP A G 0.07035 14 185 0.3356 3.4813803050530168E-01
3L_9207480_SNP A C 0.1804 35 159 0.7025 5.2373899842343019E-01
3L_9207483_SNP A G 0.171 33 160 0.7333 5.9246485322230202E-01
3L_9207486_SNP A T 0.2344 45 147 0.8621 5.4339233579051149E-01
3L_9207492_SNP T C 0.0804 16 183 0.7502 6.3156984370164260E-01
3L_9207522_SNP C A 0.232 45 149 0.663 8.7810177833824143E-01
3L_9207558_SNP A C 0.1005 20 179 0.5004 5.1486224699414718E-01
3L_9207565_SNP G A 0.06599 13 184 0.225 1.8295259188170265E-01
3L_9207570_SNP T A 0.4211 80 110 0.1068 6.3881855218600597E-02
3L_9207575_SNP A T 0.065 13 187 0.3232 3.1299621610507444E-01
3L_9207596_SNP G A 0.4842 92 98 0.2263 1.7090701274757447E-01
3L_9207607_SNP G T 0.2604 50 142 0.8217 9.4058497880505709E-01
3L_9207612_SNP G A 0.2591 50 143 0.8791 8.5423038359590708E-01
3L_9207614_SNP G A 0.1649 32 162 0.119 1.2502950448232741E-01
3L_9207626_SNP A T 0.268 52 142 0.02767 3.8375507232408068E-02
3L_9207630_SNP A G 0.2718 53 142 0.0398 5.1629398435399695E-02
3L_9207631_SNP T G 0.08673 17 179 0.2469 3.4514180825299190E-01
3L_9207633_SNP T A 0.1649 32 162 0.4119 4.9104688911935035E-01
3L_9207645_SNP T G 0.1667 32 160 0.1319 1.5357450643790715E-01
3L_9207655_SNP T A 0.1856 36 158 0.5219 3.0570434715249473E-01
3L_9207656_SNP A C 0.1744 34 161 0.1037 1.1461523793119610E-01
3L_9207660_SNP T A 0.1744 34 161 0.09805 1.0600950502387108E-01
3L_9207687_SNP C T 0.1632 31 159 0.05501 6.6320092883139420E-02
3L_9207698_SNP G C 0.1244 24 169 0.4773 3.0383559550283945E-01
3L_9207761_SNP T C 0.2308 45 150 0.758 5.7457804342864216E-01
3L_9207764_SNP T C 0.4921 94 97 0.5665 5.7649292762919102E-01
3L_9207795_SNP A G 0.2222 42 147 0.4699 8.0059149847973354E-01
3L_9207851_SNP G A 0.4737 90 100 0.2461 2.2102133279227210E-01
3L_9207862_SNP C T 0.2591 50 143 0.8271 9.4894092056328505E-01
3L_9207891_SNP T G 0.269 53 144 0.727 8.5830886410935170E-01
3L_9207989_SNP T G 0.375 72 120 0.3889 6.0482556461765680E-01
3L_9208024_SNP A G 0.05759 11 180 0.6447 3.1598237217222414E-01
3L_9208081_SNP T C 0.06061 12 186 0.7168 6.9560611449811616E-01
3L_9208112_SNP A C 0.2751 52 137 0.181 1.9939888890620028E-01
3L_9208180_SNP C A 0.2604 50 142 0.5721 5.4311565398539874E-01
3L_9208247_SNP C T 0.4219 81 111 0.9801 8.1727089650132279E-01
3L_9208271_SNP C T 0.2865 55 137 0.4448 5.1968976210266526E-01
3L_9208274_SNP A G 0.2154 42 153 0.2721 2.6686160066623799E-01
3L_9208282_SNP G T 0.3665 70 121 0.7996 5.5646861633963896E-01
3L_9208312_SNP T C 0.1917 37 156 0.154 1.5124342682734238E-01
3L_9208386_SNP T C 0.4211 80 110 0.8495 9.9127508051340907E-01
3L_9208675_SNP T C 0.1031 20 174 0.4588 4.9877667281498550E-01
3L_9208723_SNP T C 0.05 10 190 0.7822 6.8643484498931251E-01
3L_9208724_SNP C A 0.4896 94 98 0.8767 6.5417505818698085E-01
3L_9208845_SNP G A 0.2708 52 140 0.1789 3.7237094454639241E-01
3L_9208897_SNP G A 0.08586 17 181 0.3977 4.6314745709120708E-01
3L_9208968_SNP C A 0.1385 27 168 0.3386 3.6663256027944824E-01
3L_9209000_SNP A G 0.2041 40 156 0.6677 6.2425575775220321E-01
3L_9209023_SNP A C 0.2421 46 144 0.4018 3.3274854787955388E-01
3L_9209039_SNP A G 0.06091 12 185 0.3236 4.1023552611255298E-01
3L_9209309_SNP A C 0.2228 43 150 0.2151 2.8672873080649341E-01
3L_9209385_SNP G C 0.06283 12 179 0.7413 8.2110321654008622E-01
3L_9209391_SNP A G 0.3441 64 122 0.1742 2.5785261897600720E-01
3L_9209456_SNP T A 0.05528 11 188 0.414 2.7939016596365895E-01
3L_9209582_SNP A G 0.1684 32 158 0.6585 7.8108852963725384E-01
3L_9209591_DEL GTA C 0.06533 13 186 0.8858 6.7404340961353304E-01
3L_9209637_SNP C T 0.09045 18 181 0.5494 7.4193190802084275E-01
3L_9209638_SNP A G 0.1421 28 169 0.2591 1.8041276256479521E-01
3L_9209683_SNP A T 0.3229 62 130 0.07598 2.9228558509559802E-02
3L_9209689_SNP G C 0.09896 19 173 0.007593 8.7434226239613104E-03
3L_9209705_INS AGAATATGCGTA A 0.2873 52 129 0.1119 6.0143641509064927E-02
3L_9209730_SNP C T 0.3579 68 122 0.04758 2.1593892873525217E-02
3L_9209734_SNP A T 0.3665 70 121 0.05858 2.7177271707696887E-02
3L_9209735_SNP C T 0.3665 70 121 0.05858 2.7177271707696887E-02
3L_9209754_SNP A T 0.05076 10 187 0.3777 4.8059355290351613E-01
3L_9209840_SNP G A 0.3526 67 123 0.8772 8.9878138999048007E-01
3L_9209846_SNP C A 0.05556 11 187 0.5673 5.2163061708133851E-01
3L_9209849_SNP T C 0.05556 11 187 0.5673 5.2163061708133851E-01
3L_9209858_SNP A T 0.05128 10 185 0.01037 6.1049784411992729E-03
3L_9209884_SNP T C 0.1726 34 163 0.4284 5.4462682540732232E-01
3L_9209892_SNP A T 0.1979 38 154 0.7003 8.0056298470225884E-01
3L_9210052_SNP T C 0.1128 22 173 0.679 5.2208856911087265E-01
3L_9210086_SNP C G 0.4787 90 98 0.9033 9.2828896409866779E-01
3L_9210088_SNP C A 0.4645 85 98 0.6819 5.9785765705522875E-01
3L_9210098_SNP A C 0.1754 30 141 0.8611 7.9311742212430669E-01
3L_9210099_SNP A T 0.3743 70 117 0.5336 8.6479720665508919E-01
3L_9210145_SNP T A 0.1088 21 172 0.9132 9.9939867424455908E-01
3L_9210179_SNP T C 0.1366 25 158 0.9179 8.7378463866724343E-01
3L_9210232_SNP T G 0.05208 10 182 0.5633 8.8878059289982136E-01
3L_9210262_SNP A G 0.2275 43 146 0.1027 4.3383467393225260E-02
3L_9210270_SNP G A 0.09896 19 173 0.1107 3.0380970136888043E-02
3L_9210402_SNP T C 0.1892 35 150 0.6249 6.3586128259248320E-01
3L_9210418_SNP T C 0.1459 27 158 0.914 8.3269479553497650E-01
3L_9210494_SNP C A 0.1421 28 169 0.4625 3.8867153664977350E-01
3L_9210495_SNP A T 0.06154 12 183 0.5129 6.6642733554004807E-01
3L_9210504_SNP T C 0.1371 27 170 0.1488 2.6829815883256114E-01
3L_9210538_SNP C T 0.06566 13 185 0.7952 6.7563029239786276E-01
3L_9210550_SNP C T 0.05 10 190 0.9394 8.0722200752249895E-01
3L_9210573_SNP A C 0.06633 13 183 0.5488 8.7363208514651480E-01
3L_9210575_SNP C T 0.3789 72 118 0.6587 6.4369986608741436E-01
3L_9210622_SNP A G 0.07071 14 184 0.627 8.3789372478933710E-01
3L_9210700_SNP G A 0.1134 22 172 0.563 5.0255880018619148E-01
3L_9210895_SNP T C 0.1842 35 155 0.8126 6.1043618133549127E-01
3L_9210918_SNP G A 0.1598 31 163 0.9556 8.2023217314809371E-01
3L_9210943_SNP C T 0.08673 17 179 0.8883 8.8057109076558193E-01
3L_9210949_SNP T G 0.3441 64 122 0.9692 7.5825492652004767E-01
3L_9210985_SNP G C 0.4574 86 102 0.9509 7.7395624539747754E-01
3L_9211052_SNP G A 0.3737 71 119 0.4291 3.4371422165970655E-01
3L_9211167_SNP A G 0.09474 18 172 0.5905 9.6594051089079536E-01
3L_9211335_SNP T G 0.1885 36 155 0.5418 6.7221051952468835E-01
3L_9211350_DEL C CTCGGCC 0.1071 21 175 0.5977 6.9020419040748848E-01
3L_9211388_SNP G A 0.09896 19 173 0.6905 8.1571355497826081E-01
3L_9211389_SNP T C 0.1031 20 174 0.5426 6.3248710178134981E-01
3L_9211400_SNP A G 0.1243 23 162 0.4324 5.1587703081425795E-01
3L_9211401_SNP G T 0.09783 18 166 0.4899 5.9699745590865461E-01
3L_9211414_SNP A G 0.3895 74 116 0.4685 4.8170914178767754E-01
3L_9211562_SNP C T 0.132 26 171 0.5887 2.9182041921656399E-01
3L_9211722_SNP A T 0.06533 13 186 0.7196 9.4486240823833600E-01
3L_9211736_SNP C A 0.2804 53 136 0.6946 5.2739882374468139E-01
3L_9211762_SNP A G 0.06599 13 184 0.7717 8.4652205548751458E-01
3L_9211765_SNP A G 0.06599 13 184 0.7717 8.4652205548751458E-01
3L_9211770_SNP C A 0.3602 67 119 0.2977 1.2806108369162128E-01
3L_9211776_SNP C A 0.3316 62 125 0.8142 6.7254905896796902E-01
3L_9211805_SNP C T 0.285 55 138 0.9139 9.4706120715418607E-01
3L_9211821_SNP T C 0.1313 26 172 0.9529 8.7999680386915946E-01
3L_9211826_SNP C G 0.1313 26 172 0.9529 8.7999680386915946E-01
3L_9211843_SNP A T 0.201 39 155 0.9159 9.8122412782949353E-01
3L_9211912_SNP T C 0.1313 26 172 0.9529 8.7999680386915946E-01
3L_9211914_SNP G A 0.4255 80 108 0.1238 3.7620291873468222E-02
3L_9211924_SNP T C 0.414 77 109 0.1029 3.5238111033643472E-02
3L_9211931_SNP G A 0.3936 74 114 0.1218 5.1661244044847482E-02
3L_9211987_INS GTA G 0.2611 47 133 0.158 1.7017615909644146E-01
3L_9211993_SNP T C 0.4574 86 102 0.2825 2.6810940025643515E-01
3L_9212035_SNP A G 0.05556 11 187 0.8984 8.1648120417189818E-01
3L_9212038_SNP A G 0.102 20 176 0.8221 7.4812212089915420E-01
3L_9212125_SNP C T 0.1503 29 164 0.8213 9.7053962938273297E-01
3L_9212134_SNP G A 0.08081 16 182 0.7241 4.6346018778741549E-01
3L_9212154_SNP T G 0.3316 63 127 0.2338 2.2373097035240164E-01
3L_9212155_SNP A G 0.06061 12 186 0.9039 8.5819557000226709E-01
3L_9212164_SNP A T 0.075 15 185 0.8641 8.9181562834338390E-01
3L_9212235_SNP T G 0.3915 74 115 0.07069 7.7091275064565354E-02
3L_9212254_SNP T G 0.2446 45 139 0.2851 3.0472965481897363E-01
3L_9212268_SNP C T 0.2292 44 148 0.3486 4.2211852902058478E-01
3L_9213234_SNP T C 0.1077 21 174 0.5186 7.2147198577013993E-01
3L_9213261_SNP C T 0.4503 86 105 0.423 3.1855079726938651E-01
3L_9213367_SNP A T 0.4213 75 103 0.2099 1.2783933827297655E-01
3L_9213377_SNP A T 0.3296 59 120 0.4905 3.9059442388433707E-01
3L_9213462_SNP T C 0.05584 11 186 0.796 8.3919044482719751E-01
3L_9213502_SNP T C 0.1026 20 175 0.2509 2.5656577029596006E-01
3L_9213514_SNP C A 0.05556 11 187 0.7062 8.0541007449010660E-01
3L_9213543_SNP A C 0.4256 83 112 0.9798 8.4648001753491320E-01
3L_9213556_SNP A G 0.2105 40 150 0.0642 3.9186449545681915E-02
3L_9213656_SNP G A 0.4043 76 112 0.4294 4.1348223852657229E-01
3L_9213671_SNP C G 0.3862 73 116 0.7425 7.1253085643070913E-01
3L_9213673_SNP A C 0.3797 71 116 0.821 8.9059450802536988E-01
3L_9213698_SNP C T 0.1354 26 166 0.7224 6.6037254547505353E-01
3L_9213700_SNP C T 0.4706 88 99 0.6276 5.0185499318153437E-01
3L_9213715_SNP T G 0.4194 78 108 0.4308 4.4023178852334044E-01
3L_9213723_SNP A G 0.414 77 109 0.5045 4.4780543822510754E-01
3L_9213739_SNP A G 0.4599 86 101 0.6451 6.2060757481179818E-01
3L_9213789_SNP C A 0.4053 77 113 0.4992 5.4495839537156932E-01
3L_9213802_SNP T C 0.3947 75 115 0.5011 4.9154078055619799E-01
3L_9213843_SNP T A 0.3509 60 111 0.8176 8.3480177727653082E-01
3L_9213883_SNP C T 0.06533 13 186 0.3417 2.5741864459236641E-01
3L_9213918_SNP A G 0.05641 11 184 0.9883 5.4702288325721482E-01
3L_9213929_SNP G A 0.05556 11 187 0.8377 9.8850118618871297E-01
3L_9214044_INS CA C 0.05025 10 189 0.6436 8.8444917406937973E-01
3L_9214151_SNP A C 0.055 11 189 0.5143 6.5657640851523702E-01
3L_9214311_SNP G A 0.4105 78 112 0.3783 3.9270885579570891E-01
3L_9214335_SNP A C 0.07732 15 179 0.876 4.8363368235873516E-01
3L_9214365_SNP A C 0.3048 57 130 0.3754 6.4320564765687815E-01
3L_9214388_SNP G T 0.06061 12 186 0.7414 9.6322215094586561E-01
3L_9214470_SNP T G 0.4615 84 98 0.2056 3.0028739033559781E-01
3L_9214532_SNP A T 0.2431 44 137 0.8576 6.6585318605986787E-01
3L_9214537_SNP A G 0.09836 18 165 0.8087 2.5274990960995292E-01
3L_9214611_SNP T A 0.3542 68 124 0.6236 6.6430749280735835E-01
3L_9214654_SNP C T 0.3333 64 128 0.2443 3.9232884589230976E-01
3L_9214829_SNP C T 0.3777 71 117 0.6768 8.6828023898288009E-01
3L_9214923_SNP C G 0.132 26 171 0.7774 7.5820119300366717E-01
3L_9214944_SNP A G 0.4792 92 100 0.1215 1.2643317261337828E-01
3L_9214985_SNP G C 0.3021 58 134 0.02417 1.5676476753738768E-02
3L_9214988_SNP T C 0.2953 57 136 0.4606 7.4745763662559561E-01
3L_9215001_SNP A C 0.1117 22 175 0.6792 6.1092673757736615E-01
3L_9215082_SNP G T 0.2188 42 150 0.5008 5.3775414985973646E-01
3L_9215202_SNP A G 0.05102 10 186 0.5887 7.2466187186178233E-01
3L_9215230_SNP G C 0.2751 52 137 0.2209 1.2368534124029940E-01
3L_9215375_SNP G A 0.4894 92 96 0.2325 1.5102528615831512E-01
3L_9215459_SNP A C 0.4286 84 112 0.946 7.7260361121712950E-01
3L_9215506_SNP C T 0.1684 33 163 0.6098 5.6582084530796650E-01
3L_9215550_SNP T A 0.1327 26 170 0.5583 3.8268092452032187E-01
3L_9215558_SNP T C 0.3158 60 130 0.1838 1.5590027649074556E-01
3L_9215685_SNP G A 0.4924 97 100 0.7868 6.8902238951185102E-01
3L_9215698_SNP A T 0.102 20 176 0.3341 1.5838969739243891E-01
3L_9215771_SNP C T 0.1414 28 170 0.9128 7.2659108642716097E-01
3L_9215863_SNP C A 0.4747 94 104 0.4403 4.0228083843156603E-01
3L_9215979_SNP G T 0.288 55 136 0.9314 9.7000896990292729E-01
3L_9216016_SNP T A 0.05076 10 187 0.8758 9.7168083350075207E-01
3L_9216022_SNP A G 0.4896 94 98 0.48 3.4590830208004419E-01
3L_9216075_SNP T A 0.06533 13 186 0.9285 9.3019493809338971E-01
3L_9216216_SNP C T 0.2165 42 152 0.6409 5.0985321922828652E-01
3L_9216369_SNP C T 0.1786 35 161 0.5082 4.1814571601342476E-01
3L_9216581_SNP T C 0.4194 78 108 0.1752 1.2012459821655697E-01
3L_9216687_SNP A C 0.05102 10 186 0.5537 4.0162104445518498E-01
3L_9216939_SNP C G 0.4764 91 100 0.5625 6.0162962817345711E-01
3L_9217104_SNP A G 0.06599 13 184 0.6491 4.1121804223628666E-01
3L_9217138_SNP T C 0.06566 13 185 0.5489 7.3022775420708075E-01
3L_9217168_SNP T C 0.0829 16 177 0.8869 7.8422122276716733E-01
3L_9217230_SNP A G 0.151 29 163 0.2058 4.1989341331560992E-01
3L_9217370_SNP C T 0.2234 42 146 0.9239 9.4835663380516810E-01
3L_9217453_SNP C T 0.0804 16 183 0.7365 8.6347751585107901E-01
3L_9217579_SNP G A 0.418 79 110 0.1666 3.3300082361594741E-01
3L_9217586_SNP G A 0.3883 73 115 0.1915 3.1995573876486227E-01
3L_9217600_SNP G C 0.07107 14 183 0.3195 2.1284312655098836E-01
3L_9217621_SNP T A 0.1122 22 174 0.6675 5.2481131126825931E-01
3L_9217639_SNP G T 0.07614 15 182 0.4857 4.9630190927604989E-01
3L_9217715_SNP C T 0.2487 47 142 0.1714 1.2051081077265791E-01
3L_9217768_DEL C TT 0.1122 22 174 0.4414 3.7886163882314661E-01
3L_9217817_SNP C A 0.1309 25 166 0.3577 3.3448233404794292E-01
3L_9217820_SNP T C 0.1316 25 165 0.3683 2.6569875479946148E-01
3L_9217885_SNP T C 0.06218 12 181 0.01894 3.1780443101493493E-02
3L_9217967_SNP A G 0.09474 18 172 0.08303 1.1999705999510524E-01
3L_9218033_SNP T C 0.05181 10 183 0.8631 7.4211602831991952E-01
3L_9218051_SNP A T 0.1793 33 151 0.6366 8.0510693672343026E-01
3L_9218078_SNP T C 0.2083 40 152 0.8292 8.0111612942991917E-01
3L_9218081_SNP G C 0.2042 39 152 0.4905 8.9703340899552231E-01
3L_9218109_SNP T C 0.492 92 95 0.3624 3.5947314344284731E-01
3L_9218123_DEL A AA 0.4412 75 95 0.3291 5.8812312975079917E-01
3L_9218130_SNP T A 0.4817 92 99 0.3496 5.7393179584562393E-01
3L_9218151_SNP C G 0.3927 75 116 0.06979 4.8204731206977942E-02
3L_9218176_SNP T C 0.08543 17 182 0.8411 9.0502385635855342E-01
3L_9218275_SNP G T 0.1421 28 169 0.7904 7.1519710048134466E-01
3L_9218314_SNP A G 0.1036 20 173 0.3853 3.9225324406516604E-01
3L_9218383_SNP A G 0.1675 32 159 0.2586 2.5502104379270396E-01
3L_9218493_SNP A G 0.2383 46 147 0.2253 2.0723447275633544E-01
3L_9218539_SNP A G 0.07071 14 184 0.7194 9.7951530106650786E-01
3L_9218732_SNP T A 0.4293 79 105 0.9731 9.5626426885776605E-01
3L_9218773_SNP T A 0.1061 21 177 0.6495 6.6162260282541530E-01
3L_9218849_SNP C G 0.05076 10 187 0.4607 5.0730592174482525E-01
3L_9218851_SNP T G 0.05102 10 186 0.5285 5.3167185473355594E-01
3L_9218852_SNP T C 0.4211 80 110 0.7844 5.7175772730452967E-01
3L_9218863_SNP T C 0.2263 43 147 0.7804 9.0608688324516051E-01
3L_9218890_SNP T G 0.2629 51 143 0.4493 2.6600905302696576E-01
3L_9218925_SNP C A 0.05181 10 183 0.04397 7.7806198385288003E-02
3L_9218961_SNP C G 0.1862 35 153 0.8431 6.3842227814407626E-01
3L_9218995_SNP A T 0.4656 88 101 0.619 5.9683653015194926E-01
3L_9219050_SNP T C 0.5 96 96 0.8625 8.1120817577960036E-01
3L_9219114_SNP A G 0.1969 38 155 0.2778 2.8861650388651550E-01
3L_9219120_SNP C T 0.4921 94 97 0.5966 6.4792344812267588E-01
3L_9219126_SNP T A 0.1472 29 168 0.8658 5.8930579291155150E-01
3L_9219158_SNP T C 0.2423 47 147 0.5969 5.5406645004388344E-01
3L_9219162_DEL C CGG 0.1623 31 160 0.9974 9.6290567680468153E-01
3L_9219196_DEL A ACATTCCAGCTGTAAA 0.07812 15 177 0.1521 1.4981528614212869E-01
3L_9219272_SNP G A 0.2513 48 143 0.474 3.2289532259153064E-01
3L_9219280_SNP T C 0.2228 43 150 0.5954 3.8147355250636095E-01
3L_9219298_SNP G C 0.2593 49 140 0.4221 3.2336468747914582E-01
3L_9219344_SNP G T 0.1546 30 164 0.9961 7.1012833204990411E-01
3L_9219383_SNP A T 0.05208 10 182 0.5258 3.8360194388879376E-01
3L_9219427_SNP C T 0.1459 27 158 0.3198 4.3775441264822956E-01
3L_9219435_SNP G C 0.07614 15 182 0.9305 9.5386003776258299E-01
3L_9219441_INS TCCATTTTT T 0.1348 24 154 0.1489 2.2823417485555242E-01
3L_9219458_SNP A T 0.2368 45 145 0.5819 5.8392310628127442E-01
3L_9219476_SNP C T 0.1309 25 166 0.257 2.1859018458118629E-01
3L_9219488_SNP A C 0.07772 15 178 0.7859 8.9764141857804958E-01
3L_9219515_SNP T A 0.427 79 106 0.7215 6.3402666373526961E-01
3L_9219521_SNP T G 0.159 31 164 0.5334 4.5478741620914254E-01
3L_9219674_SNP A G 0.08205 16 179 0.9863 9.1713561196707105E-01
3L_9219735_SNP A G 0.1383 26 162 0.7534 5.3175552344466714E-01
3L_9219757_SNP G T 0.328 62 127 0.5918 3.1602012414876945E-01
3L_9219813_SNP A G 0.246 46 141 0.5427 2.8776219408329695E-01
3L_9219817_SNP A G 0.06154 12 183 0.5429 4.3257827734948695E-01
3L_9219828_SNP A C 0.3545 67 122 0.6294 4.0904410349458153E-01
3L_9219842_SNP A G 0.05584 11 186 0.2772 5.0416651846604144E-01
3L_9219873_SNP G A 0.25 45 135 0.143 8.7969011689914223E-02
3L_9219876_SNP T G 0.1297 24 161 0.5931 4.3860307961810729E-01
3L_9219931_SNP C T 0.371 69 117 0.5657 3.8980562959625953E-01
3L_9219958_SNP A G 0.328 62 127 0.4378 2.6896376288213575E-01
3L_9219969_SNP G A 0.05528 11 188 0.6684 7.1335075203942344E-01
3L_9219978_SNP A G 0.09137 18 179 0.6252 8.6373719187106723E-01
3L_9219983_SNP G A 0.4503 86 105 0.7342 3.3533724343303861E-01
3L_9220015_SNP A G 0.1 19 171 0.6531 6.8979904683775928E-01
3L_9220128_SNP C G 0.05641 11 184 0.4358 7.1515191279373069E-01
3L_9220156_SNP C T 0.4492 84 103 0.1823 9.3193386045881121E-02
3L_9220177_SNP G A 0.1813 35 158 0.9031 6.9931717956807460E-01
3L_9220197_SNP T A 0.102 20 176 0.4343 6.2571739886061284E-01
3L_9220205_SNP T G 0.09694 19 177 0.4931 6.7952994687844837E-01
3L_9220299_SNP G C 0.06701 13 181 0.4721 3.3788274988315770E-01
3L_9220321_DEL G GT 0.3081 53 119 0.6295 6.9842274717894859E-01
3L_9220324_SNP C G 0.1034 18 156 0.2814 4.2443205410807017E-01
3L_9220380_DEL C CT 0.08556 16 171 0.7506 5.5404452462340104E-01
3L_9220587_SNP A T 0.1186 23 171 0.8938 7.9833599539986122E-01
3L_9220616_SNP C G 0.3737 71 119 0.7314 9.4095190468764056E-01
3L_9220674_SNP A G 0.1173 23 173 0.3539 5.0090821438231292E-01
3L_9220726_SNP A G 0.06061 12 186 0.6768 6.5089644075444908E-01
3L_9220736_SNP T C 0.1282 25 170 0.2153 1.2149903182002042E-01
3L_9220857_SNP C T 0.4632 88 102 0.5119 3.8392845934072872E-01
3L_9220920_SNP G A 0.2989 55 129 0.5886 8.7135521191511467E-01
3L_9220977_SNP C T 0.1538 30 165 0.9648 8.1085197057399538E-01
3L_9221105_SNP G C 0.2604 50 142 0.9334 7.3961298677870368E-01
3L_9221119_SNP A G 0.2784 54 140 0.8173 9.8529484780135101E-01
3L_9221141_SNP A C 0.1385 27 168 0.5586 7.4625162198805894E-01
3L_9221189_SNP C G 0.055 11 189 0.1068 1.3189614941875782E-01
3L_9221266_SNP A C 0.1399 27 166 0.5765 7.1582795290960499E-01
3L_9221278_SNP A T 0.06061 12 186 0.6235 6.3584574308660202E-01
3L_9221353_SNP A G 0.3906 75 117 0.9629 9.6309323082680387E-01
3L_9221366_SNP T C 0.1538 30 165 0.3549 5.4304901101514735E-01
3L_9221402_SNP C T 0.4427 85 107 0.4816 5.0886721844381944E-01
3L_9221450_DEL C AGCAATTCACAAACAGGCT 0.2448 47 145 0.9017 7.3852109663032584E-01
3L_9221487_SNP G A 0.2551 50 146 0.7431 5.5043246850345462E-01
3L_9221492_SNP G C 0.1804 35 159 0.5506 7.9150863678915484E-01
3L_9221608_SNP C A 0.06533 13 186 0.7427 5.2828579867504977E-01
3L_9221774_SNP T C 0.1746 33 156 0.3871 2.2191626630108052E-01
3L_9221785_SNP C T 0.125 20 140 0.8683 4.9058760276495861E-01
3L_9221786_SNP C T 0.1235 21 149 0.7099 4.1320866375874898E-01
3L_9221838_SNP C T 0.132 26 171 0.9283 9.8324425449307962E-01
3L_9221875_SNP A G 0.3722 67 113 0.3783 6.3953994379599632E-01
3L_9221876_SNP T C 0.06044 11 171 0.8588 8.8107977754139666E-01
3L_9221942_SNP A G 0.1818 36 162 0.2185 3.2897429386494403E-01
3L_9221972_DEL ATGA A 0.1768 35 163 0.7964 7.7161003678667739E-01
3L_9222071_SNP A C 0.4041 78 115 0.9457 7.6835974516792471E-01
3L_9222126_SNP A G 0.2917 56 136 0.7447 8.2472402570787029E-01
3L_9222127_SNP A G 0.285 55 138 0.7426 5.5199822432430568E-01
3L_9222158_SNP T G 0.2421 46 144 0.4011 2.6762726362185241E-01
3L_9222221_SNP C T 0.1846 36 159 0.1085 5.9131107950585904E-02
3L_9222237_SNP G T 0.2821 55 140 0.5963 3.9742089508700051E-01
3L_9222264_SNP T G 0.1487 29 166 0.04681 7.1750663368492673E-02
3L_9222535_SNP A G 0.1237 24 170 0.05628 4.2452307994223032E-02
3L_9222541_SNP C A 0.4715 91 102 0.7685 8.1124545256978675E-01
3L_9222555_SNP A T 0.1856 36 158 0.2861 1.7617533214501124E-01
3L_9222600_SNP G A 0.1055 21 178 0.4125 4.0704229009088200E-01
3L_9222613_INS AA A 0.4802 85 92 0.5936 7.5444412148080031E-01
3L_9222672_SNP C T 0.08586 17 181 0.3516 6.2074517851663469E-01
3L_9222742_SNP A G 0.4375 84 108 0.9269 8.1536427133833667E-01
3L_9222746_DEL TCCT T 0.4647 79 91 0.6395 7.3644825038665951E-01
3L_9222755_SNP T C 0.3859 71 113 0.4466 5.3334585845879567E-01
3L_9222815_SNP A G 0.1111 22 176 0.6195 5.7885414218199971E-01
3L_9222929_SNP A G 0.4635 89 103 0.6052 7.7190473573837792E-01
3L_9222937_SNP A T 0.1897 37 158 0.658 6.0969261515888551E-01
3L_9222985_SNP T C 0.1392 27 167 0.2333 4.8620790115867807E-01
3L_9222991_SNP C G 0.288 55 136 0.1244 2.5817652668561220E-01
3L_9223014_SNP T C 0.1762 34 159 0.3423 3.1272381927666382E-01
3L_9223046_SNP G A 0.1316 25 165 0.2643 5.3423134171850806E-01
3L_9223088_SNP T C 0.2804 53 136 0.4383 3.5336436859170983E-01
3L_9223096_SNP T C 0.2473 46 140 0.8194 6.9994632402762957E-01
3L_9223244_DEL T TACAT 0.1192 23 170 0.4234 5.0304654913881475E-01
3L_9223256_SNP A C 0.2199 42 149 0.5487 4.9735979949391329E-01
3L_9223315_SNP A T 0.4381 85 109 0.9616 9.3516167537379480E-01
3L_9223354_SNP G C 0.08808 17 176 0.6323 6.0372783659941143E-01
3L_9223361_SNP A G 0.1701 33 161 0.498 3.4440389688408923E-01
3L_9223373_SNP G T 0.05263 10 180 0.9331 4.7840869175400602E-01
3L_9223374_SNP C G 0.06633 13 183 0.8045 4.1946133337343960E-01
3L_9223431_SNP A G 0.1684 32 158 0.3654 2.6547947765439817E-01
3L_9223712_SNP G A 0.3958 76 116 0.5962 4.5864494007713796E-01
3L_9223906_SNP A G 0.05102 10 186 0.2852 2.0880571546780013E-01
3L_9224186_DEL GC AAT 0.08673 17 179 0.2584 2.7844370393151952E-01
3L_9224191_SNP C A 0.09596 19 179 0.2726 3.0968680815502325E-01
3L_9224407_SNP T C 0.2602 51 145 0.5641 6.1522445734246189E-01
3L_9224497_DEL G GCCATTCG 0.2529 44 130 0.1273 1.3165378826906426E-01
3L_9224516_SNP C G 0.05051 10 188 0.004147 4.7660801573204976E-03
3L_9224521_SNP A T 0.3862 73 116 0.9714 9.9071225301875410E-01
3L_9224551_DEL C TGT 0.1667 32 160 0.3204 5.7459581006923277E-01
3L_9224554_SNP T G 0.07895 15 175 0.9922 8.5594660091146935E-01
3L_9224562_SNP G C 0.2199 42 149 0.3227 2.6940705822594446E-01
3L_9224563_SNP C G 0.2211 42 148 0.3521 2.9677113802689048E-01
3L_9224572_SNP A G 0.1134 22 172 0.08816 1.6956545451433269E-01
3L_9224591_SNP A C 0.1385 27 168 0.1039 2.2894765175146603E-01
3L_9224593_DEL C CGTTTCTTTGCTGC 0.1392 27 167 0.1385 2.8095957104176217E-01
3L_9224643_SNP C T 0.1737 33 157 0.2588 4.7608636858096687E-01
3L_9224651_SNP G T 0.06633 13 183 0.7571 8.1093050199608629E-01
3L_9224708_SNP T C 0.2292 44 148 0.2362 1.9133716443791637E-01
3L_9224711_SNP A T 0.4603 87 102 0.6512 4.2919095723393297E-01
3L_9224868_SNP A G 0.1443 28 166 0.9486 8.2284287508932397E-01
3L_9224892_SNP T C 0.05612 11 185 0.1572 6.2922123196558752E-02
3L_9224901_SNP T C 0.05641 11 184 0.7625 5.1293273778383242E-01
3L_9224964_SNP A T 0.1865 36 157 0.9795 9.3877321261549729E-01
3L_9224977_SNP T C 0.134 26 168 0.7524 6.5799659248409981E-01
3L_9225005_SNP A G 0.2723 52 139 0.3556 1.9747145577230008E-01
3L_9225019_INS AAAACGAA A 0.08108 15 170 0.9931 4.5129260318604525E-01
3L_9225020_DEL G GGACGAAG 0.07692 13 156 0.3336 5.3004006089635580E-01
3L_9225031_SNP A G 0.07576 15 183 0.3417 2.2360189111036965E-01
3L_9225116_SNP A G 0.2275 43 146 0.5704 6.0084820424790775E-01
3L_9225219_SNP G A 0.3247 63 131 0.5959 8.5739125983344011E-01
3L_9225392_SNP A T 0.3797 71 116 0.6942 8.8808598106763847E-01
3L_9225504_SNP A G 0.1263 24 166 0.8612 6.8583354697810384E-01
3L_9225540_SNP A G 0.09231 18 177 0.635 6.5693380760021958E-01
3L_9225545_SNP G A 0.2105 40 150 0.9961 9.9945697541638190E-01
3L_9225574_SNP C T 0.2191 39 139 0.772 7.4274586870309500E-01
3L_9225590_SNP C G 0.09794 19 175 0.4465 5.4958236815244910E-01
3L_9225655_SNP C T 0.07216 14 180 0.3568 6.0664818327847903E-01
3L_9225715_SNP G T 0.4074 77 112 0.7757 6.5318662519353743E-01
3L_9225765_SNP A C 0.2513 48 143 0.9265 7.1605223772134541E-01
3L_9225818_SNP T G 0.2941 55 132 0.9935 7.2426792938106110E-01
3L_9225830_SNP A G 0.1152 22 169 0.3601 6.1536834592770617E-01
3L_9225852_SNP A G 0.2188 42 150 0.7979 6.1647973542202628E-01
3L_9225858_SNP A G 0.09596 19 179 0.1834 2.3713284281163793E-01
3L_9225864_SNP G C 0.3351 64 127 0.7708 7.0777590713034955E-01
3L_9225865_SNP G A 0.3261 60 124 0.885 8.2324397958251549E-01
3L_9225889_SNP A T 0.3196 62 132 0.2721 1.9574875362297384E-01
3L_9225895_SNP A T 0.05025 10 189 0.3451 7.2600201009805043E-01
3L_9225897_SNP G C 0.1562 30 162 0.2592 4.9942036876227613E-01
3L_9225904_SNP G A 0.1134 22 172 0.4715 5.6362432877851465E-01
3L_9225912_SNP C A 0.2963 56 133 0.5765 6.0975406021265643E-01
3L_9225914_SNP G T 0.3432 58 111 0.6887 7.3629083878433599E-01
3L_9225922_SNP A G 0.2176 42 151 0.9775 8.4867003135559060E-01
3L_9225935_DEL G GAGGTA 0.2158 41 149 0.2428 2.6935374481102659E-01
3L_9225950_SNP C T 0.1503 29 164 0.1323 2.9266493118500014E-01
3L_9225977_SNP A T 0.09596 19 179 0.3409 4.7446796966895732E-01
3L_9225981_SNP C T 0.1546 30 164 0.3897 6.2844911582375973E-01
3L_9225987_SNP A T 0.4485 87 107 0.3709 3.1681688283238707E-01
3L_9226005_SNP C T 0.09137 18 179 0.368 5.2040647396069162E-01
3L_9226008_SNP T C 0.4769 93 102 0.938 8.5631229602909875E-01
3L_9226014_SNP G C 0.4253 74 100 0.6322 7.8188259217427802E-01
3L_9226047_SNP T A 0.1053 20 170 0.3225 6.6837631548834719E-01
3L_9226068_SNP A T 0.399 77 116 0.296 2.7593492840078038E-01
3L_9226074_SNP A G 0.09231 18 177 0.2937 2.3183515300610547E-01
3L_9226102_SNP T C 0.4041 78 115 0.3315 2.7598915992792172E-01
3L_9226110_SNP T G 0.2798 54 139 0.6616 6.2927197730084172E-01
3L_9226115_SNP C T 0.276 53 139 0.6857 6.6472286189819862E-01
3L_9226129_SNP A G 0.2769 54 141 0.8628 8.3508908072287680E-01
3L_9226134_SNP C G 0.2784 54 140 0.8408 8.0362531828561590E-01
3L_9226154_SNP A C 0.2487 48 145 0.1307 1.3393329508798879E-01
3L_9226164_SNP C T 0.4062 78 114 0.3634 4.1457828049179046E-01
3L_9226192_SNP T G 0.114 22 171 0.3292 2.4739534100052674E-01
3L_9226359_SNP A G 0.07614 15 182 0.2177 2.6740069256672472E-01
3L_9226503_SNP A C 0.1047 20 171 0.4727 4.3483668176989720E-01
3L_9226518_SNP C T 0.09794 19 175 0.6254 9.8804227690679391E-01
3L_9226540_SNP A T 0.4632 88 102 0.383 4.7286569400496059E-01
3L_9226569_SNP T G 0.05584 11 186 0.8303 6.3913829336052430E-01
3L_9226573_SNP T C 0.2984 57 134 0.7967 6.7530079864793069E-01
3L_9226677_SNP G T 0.5 93 93 0.9768 8.3152134510759113E-01
3L_9226682_SNP T C 0.3511 66 122 0.8195 9.3563155911853113E-01
3L_9226692_SNP A G 0.3931 68 105 0.536 8.0975116479466358E-01
3L_9226693_SNP A G 0.3799 68 111 0.7459 8.8215288201825393E-01
3L_9227029_SNP T C 0.08122 16 181 0.5864 6.5670164416752841E-01
3L_9227037_SNP T C 0.09045 18 181 0.5758 6.6747203118413689E-01
3L_9227049_SNP T A 0.07732 15 179 0.7717 4.1709354447961644E-01
3L_9227056_SNP G A 0.4124 80 114 0.6357 6.9898372069966064E-01
3L_9227071_SNP A T 0.08586 17 181 0.541 6.2666869987420359E-01
3L_9227090_INS ACTGGCCAGAA A 0.4946 92 94 0.9499 9.6223311792346589E-01
3L_9227105_SNP G T 0.1832 35 156 0.6565 7.0485351468535162E-01
3L_9227150_SNP A G 0.05128 10 185 0.6849 7.6714640813513291E-01
3L_9227160_SNP C T 0.09278 18 176 0.8327 6.7055084703365120E-01
3L_9227176_SNP T G 0.09231 18 177 0.6215 6.6175958140455282E-01
3L_9227209_SNP A G 0.1837 36 160 0.7256 3.9665912014646276E-01
3L_9227222_DEL A ACAAATCCCGGACA 0.1795 35 160 0.7849 4.5664570014789285E-01
3L_9227240_DEL T TCTAACCCTGTCCAT 0.3109 60 133 0.1407 8.8984182704703985E-02
3L_9227274_SNP T C 0.2188 42 150 0.2884 5.3542471958650761E-01
3L_9227281_SNP G T 0.1947 37 153 0.8976 8.9274599868712223E-01
3L_9227334_DEL A AGCGCCGCCTGTCATA 0.4804 86 93 0.4602 3.4417799778107183E-01
3L_9227356_SNP A C 0.06533 13 186 0.01774 2.6352923732558441E-02
3L_9227411_SNP C A 0.4263 81 109 0.5777 2.8401162159265791E-01
3L_9227439_SNP T C 0.06154 12 183 0.1457 1.2489766390530233E-01
3L_9227524_INS ATTCGGAACATGGACATGG A 0.08854 17 175 0.2099 3.4902149752036316E-01
3L_9227551_SNP A T 0.1055 21 178 0.434 7.2791412933534172E-01
3L_9227556_SNP A C 0.4427 85 107 0.7133 5.7357602162725718E-01
3L_9227571_SNP A T 0.09548 19 180 0.3011 3.1338378330777628E-01
3L_9227620_SNP A G 0.09137 18 179 0.4542 3.3010272922500539E-01
3L_9227630_SNP T A 0.2857 56 140 0.3904 6.4984481286577978E-01
3L_9227656_SNP C G 0.1347 26 167 0.7751 6.8075656604763934E-01
3L_9227668_SNP C G 0.2448 47 145 0.4104 5.8906832420007449E-01
3L_9227687_SNP T C 0.4942 85 87 0.3854 2.6444198224812354E-01
3L_9227688_SNP T C 0.4971 85 86 0.3519 2.5072766940280211E-01
3L_9227701_SNP A C 0.07263 13 166 0.9337 6.3807549783282591E-01
3L_9227861_SNP A G 0.4737 90 100 0.4188 4.5642567061753425E-01
3L_9227942_SNP G A 0.1875 36 156 0.1759 2.0834456615941976E-01
3L_9227947_SNP C G 0.1852 35 154 0.1909 2.0417281710866397E-01
3L_9227956_SNP A T 0.1818 34 153 0.1678 1.7108328002052797E-01
3L_9227959_SNP G T 0.1047 20 171 0.6124 5.4917246724360558E-01
3L_9227960_SNP T C 0.1939 38 158 0.3384 3.2791937979905361E-01
3L_9227963_SNP G T 0.4757 88 97 0.4535 6.1860370493717176E-01
3L_9227964_SNP C G 0.09596 19 179 0.7331 8.0137751960192594E-01
3L_9228007_SNP T G 0.0603 12 187 0.5305 4.9066761629551381E-01
3L_9228122_SNP A G 0.1211 23 167 0.6675 8.4501218238347031E-01
3L_9228196_SNP A C 0.3641 67 117 0.5902 5.9007575351145403E-01
3L_9228302_SNP A C 0.1042 20 172 0.3115 4.7536830868647006E-01
3L_9228349_SNP A G 0.1031 20 174 0.3832 3.6630518730622663E-01
3L_9228370_SNP T A 0.1026 20 175 0.3209 4.8302162975544594E-01
3L_9228412_SNP A G 0.4474 85 105 0.5147 4.6195513159294388E-01
3L_9228426_SNP T C 0.1077 21 174 0.435 6.0640483859492456E-01
3L_9228609_SNP C G 0.09596 19 179 0.2029 2.4503813897942561E-01
3L_9228717_SNP G T 0.05612 11 185 0.8595 8.0406769138690837E-01
3L_9228747_SNP T G 0.1451 28 165 0.1629 3.3005093937749896E-01
3L_9228780_SNP A C 0.06566 13 185 0.2108 2.5659218507375159E-01
3L_9228786_SNP A G 0.4263 81 109 0.7759 9.3732888952151205E-01
3L_9228885_SNP T A 0.4946 91 93 0.2256 1.9563446619377844E-01
3L_9228886_SNP C T 0.114 22 171 0.391 4.5902132986662669E-01
3L_9228924_SNP T A 0.3297 61 124 0.4004 5.6451059961962013E-01
3L_9228939_SNP A C 0.3369 63 124 0.4351 5.6204034508742273E-01
3L_9228947_SNP C T 0.1152 22 169 0.3665 4.2907843962995618E-01
3L_9229195_SNP T A 0.4844 93 99 0.994 8.9415423554992179E-01
3L_9229196_SNP A G 0.4789 91 99 0.943 6.9572937813055258E-01
3L_9229203_SNP T C 0.07035 14 185 0.8371 8.1735673629342154E-01
3L_9229212_SNP T C 0.4737 90 100 0.8872 8.5435464889660984E-01
3L_9229221_SNP T A 0.1211 23 167 0.75 5.5932669460608109E-01
3L_9229225_SNP C T 0.1813 35 158 0.6582 4.4358638984812004E-01
3L_9229226_SNP T G 0.1823 35 157 0.6796 4.5793833810157536E-01
3L_9229236_SNP A G 0.1813 35 158 0.7752 5.2553846004235116E-01
3L_9229284_SNP T A 0.4404 85 108 0.5837 6.2548297309186296E-01
3L_9229290_SNP A G 0.09 18 182 0.5969 5.9285842099122077E-01
3L_9229373_SNP T C 0.2593 49 140 0.8807 9.0067048720240273E-01
3L_9229518_SNP G A 0.1786 35 161 0.6767 9.0068456267891384E-01
3L_9229614_SNP A G 0.09184 18 178 0.5422 8.7056427154723670E-01
3L_9229626_SNP A G 0.369 69 118 0.8768 8.8978849991336506E-01
3L_9229668_SNP C T 0.4628 87 101 0.6709 7.7547675467207711E-01
3L_9229814_DEL C CC 0.1587 30 159 0.5659 6.2632320986924950E-01
3L_9230392_SNP T G 0.4497 85 104 0.5469 8.6192019723684110E-01
3L_9230398_DEL G GCGTGTG 0.3164 56 121 0.3158 5.5638886072551152E-01
3L_9230599_SNP T A 0.06633 13 183 0.0752 1.5031570325426657E-01
3L_9230616_SNP T C 0.3231 63 132 0.8619 8.5494320511279842E-01
3L_9230626_SNP G A 0.3102 58 129 0.1951 3.1006226923184610E-01
3L_9230632_SNP A T 0.09326 18 175 0.5868 8.6471088286976294E-01
3L_9230633_SNP A T 0.1099 21 170 0.6942 9.0864701334823628E-01
3L_9230661_SNP A G 0.1598 27 142 0.3238 5.0214924487332424E-01
3L_9230707_SNP A G 0.1702 32 156 0.4843 4.4293489647471740E-01
3L_9230711_SNP A C 0.4225 79 108 0.4313 4.7430103784943234E-01
3L_9230712_SNP A T 0.1975 32 130 0.7549 6.4778172370641207E-01
3L_9230713_SNP G T 0.4355 81 105 0.4202 4.3679615683969253E-01
3L_9230715_SNP G A 0.1755 33 155 0.7107 6.0902935224531651E-01
3L_9230717_SNP T A 0.1746 33 156 0.7094 6.3831694725025123E-01
3L_9230720_SNP T G 0.1702 32 156 0.7611 6.0466052979170271E-01
3L_9230727_SNP G A 0.2124 41 152 0.1712 1.5719075461795351E-01
3L_9230729_SNP T G 0.114 22 171 0.7217 8.8592976265602186E-01
3L_9230732_SNP C A 0.2124 41 152 0.1745 1.6030724446594169E-01
3L_9230748_SNP C A 0.3529 66 121 0.3161 2.5568956373680918E-01
3L_9230749_SNP C A 0.1749 32 151 0.8399 7.4920319609401353E-01
3L_9230762_SNP C A 0.1036 20 173 0.9915 8.9153822350541001E-01
3L_9230771_SNP A C 0.065 13 187 0.2369 2.9159407041586027E-01
3L_9230799_SNP A G 0.07653 15 181 0.1434 2.0904528304809933E-01
3L_9230803_SNP T A 0.2888 54 133 0.005981 3.1012177159146473E-03
3L_9230823_SNP T G 0.1094 21 171 0.6251 6.9979867813374241E-01
3L_9230860_SNP A T 0.08081 16 182 0.01521 3.5087916269103708E-02
3L_9230937_SNP C T 0.2304 44 147 0.2342 1.8563044500808701E-01
3L_9230946_SNP T C 0.2263 43 147 0.6446 9.7981423439951232E-01
3L_9231036_SNP G A 0.4894 92 96 0.7426 3.8751302237895369E-01
3L_9231051_SNP T C 0.1347 26 167 0.1331 1.6080612202861033E-01
3L_9231064_SNP T A 0.2332 45 148 0.953 5.1499434577142855E-01
3L_9231080_SNP A T 0.2923 57 138 0.4379 2.4010558075322586E-01
3L_9231082_SNP T C 0.1562 30 162 0.2948 3.3194508503549724E-01
3L_9231129_SNP A G 0.4211 80 110 0.6276 8.7403386060908672E-01
3L_9231140_SNP A G 0.1123 21 166 0.6653 6.2166846574066015E-01
3L_9231151_SNP G C 0.05789 11 179 0.4219 2.8517546081493572E-01
3L_9231165_SNP A G 0.2316 44 146 0.6025 7.9100393783582734E-01
3L_9231207_INS TTGTAT T 0.1658 31 156 0.7022 6.2809029485450873E-01
3L_9231209_SNP A T 0.4579 87 103 0.689 9.9009647474640994E-01
3L_9231228_SNP A G 0.1327 26 170 0.7857 8.6534269029168243E-01
3L_9231284_SNP A G 0.1487 29 166 0.5756 5.5271564216110614E-01
3L_9231414_SNP C T 0.05584 11 186 0.5512 5.2835801505629165E-01
3L_9231451_SNP A C 0.08511 16 172 0.4357 3.4502726300526776E-01
3L_9231644_SNP T G 0.1538 30 165 0.3626 5.2181240130637629E-01
3L_9231659_SNP T G 0.05102 10 186 0.3166 4.0189634524779871E-01
3L_9231681_SNP G C 0.2969 57 135 0.9961 9.8263178535537132E-01
3L_9231695_SNP A C 0.1179 23 172 0.6616 9.5573846789986394E-01
3L_9231698_SNP C T 0.3575 69 124 0.3948 4.9598074801523451E-01
3L_9231706_SNP A G 0.1459 27 158 0.749 4.8828033707760277E-01
3L_9231707_SNP G A 0.1737 33 157 0.9508 7.4085679057312559E-01
3L_9231731_SNP G A 0.1534 29 160 0.9861 5.9881651349750531E-01
3L_9231734_SNP C T 0.1179 23 172 0.6119 8.9419092917766596E-01
3L_9231736_SNP T C 0.114 22 171 0.6078 8.4587659096189238E-01
3L_9231756_SNP T G 0.2553 48 140 0.7285 7.2545406672022583E-01
3L_9231757_SNP T C 0.1392 27 167 0.5978 5.7991087345952175E-01
3L_9231759_SNP T A 0.1406 27 165 0.7981 5.4041243144903084E-01
3L_9231760_SNP T G 0.1466 28 163 0.792 5.2504628950630383E-01
3L_9231765_SNP C T 0.1458 28 164 0.8005 5.3946921464398101E-01
3L_9231769_SNP A G 0.178 34 157 0.7041 6.6658215057001535E-01
3L_9231775_SNP G T 0.1737 33 157 0.8153 8.0070608250260045E-01
3L_9231776_SNP G A 0.133 25 163 0.5521 3.3658741701207773E-01
3L_9231784_SNP T A 0.1179 23 172 0.657 9.3818934706916324E-01
3L_9231786_SNP G C 0.324 58 121 0.4389 3.6374628854474966E-01
3L_9231788_DEL T TT 0.1179 23 172 0.657 9.3818934706916324E-01
3L_9231789_SNP A T 0.1739 28 133 0.7285 5.8205732293654289E-01
3L_9231799_INS TT T 0.1117 21 167 0.9465 5.2648384976798157E-01
3L_9231801_SNP T C 0.1568 29 156 0.7235 9.7156351025799281E-01
3L_9231813_SNP T C 0.07254 14 179 0.8869 9.2197853062191570E-01
3L_9231814_SNP T A 0.3048 57 130 0.4997 3.8365833254769510E-01
3L_9231828_DEL C CAAA 0.2804 53 136 0.1861 1.8111733612263803E-01
3L_9231834_SNP T C 0.371 69 117 0.7409 7.3049498981018113E-01
3L_9231842_SNP T G 0.2169 41 148 0.08357 1.2356866565993940E-01
3L_9231862_SNP A G 0.1929 38 159 0.6536 6.4238688663886623E-01
3L_9231867_SNP T A 0.148 29 167 0.5534 5.3952639800698610E-01
3L_9231868_SNP T A 0.199 38 153 0.7673 8.6199429188573351E-01
3L_9231870_SNP T A 0.4362 82 106 0.4072 4.8497446742906614E-01
3L_9231893_SNP C T 0.4921 94 97 0.7615 8.3523525235401030E-01
3L_9231895_SNP T C 0.4892 91 95 0.684 7.7260215486722883E-01
3L_9231896_SNP T C 0.06154 12 183 0.0002813 3.5647751781159531E-04
3L_9231902_SNP G C 0.4229 74 101 0.4147 4.0623712995787309E-01
3L_9231908_SNP G C 0.3455 66 125 0.671 8.2840774172286524E-01
3L_9231920_DEL T TT 0.3107 55 122 0.99 9.2236532811500271E-01
3L_9231922_SNP T C 0.06154 12 183 0.0002929 4.0692148583414606E-04
3L_9231936_SNP C T 0.05612 11 185 0.0001267 1.4753698463982443E-04
3L_9231949_DEL C CATC 0.06061 12 186 0.0002501 3.5507808856843757E-04
3L_9231963_INS ACTTATCTGCGCAACCTTA A 0.06061 12 186 0.0002501 3.5507808856843757E-04
3L_9232002_SNP C T 0.3146 56 122 0.1685 1.8382953989121564E-01
3L_9232029_SNP A C 0.2381 45 144 0.2318 2.4537394792791223E-01
3L_9232041_DEL A TCGTCAATGCCAAG 0.1173 23 173 0.6744 5.3323334574997916E-01
3L_9232071_SNP T C 0.08763 17 177 0.79 9.9773005434015227E-01
3L_9232078_SNP T A 0.07179 14 181 0.9245 7.4528004412389293E-01
3L_9232101_INS AA A 0.3184 57 122 0.4437 5.6560107239613733E-01
3L_9232110_SNP T C 0.05025 10 189 0.1111 8.7792301719715748E-02
3L_9232117_SNP A G 0.1406 27 165 0.03606 4.7445569624002384E-02
3L_9232119_SNP A G 0.2183 43 154 0.453 3.3353201416181621E-01
3L_9232427_SNP T A 0.4327 74 97 0.3626 2.9301751175843438E-01
3L_9232438_SNP C G 0.1782 31 143 0.1775 1.3335676407226638E-01
3L_9232666_SNP A G 0.254 48 141 0.8425 7.3872803382235230E-01
3L_9232696_SNP A G 0.08511 16 172 0.4121 3.2928016747926614E-01
3L_9232697_SNP T G 0.08287 15 166 0.4786 4.3561215935478836E-01
3L_9232814_SNP C T 0.4734 89 99 0.04451 2.1786333113214795E-01
3L_9232834_SNP A G 0.1122 22 174 0.1032 1.9085613439667559E-01
3L_9232931_SNP T C 0.1534 29 160 0.6842 8.3585680150472841E-01
3L_9232932_SNP T A 0.1489 28 160 0.7251 7.6433511837137202E-01
3L_9232961_SNP C T 0.2568 47 136 0.7044 9.2199439891857426E-01
3L_9232994_SNP C A 0.4348 80 104 0.5235 7.3375064706439341E-01
3L_9232997_SNP T G 0.3846 70 112 0.9309 6.9152465461712009E-01
3L_9233074_SNP C A 0.1087 20 164 0.8087 8.5327970526117780E-01
3L_9233120_SNP A G 0.1354 26 166 0.437 5.6695434036521708E-01
3L_9233232_SNP T C 0.09794 19 175 0.467 4.5949832630421583E-01
3L_9233306_SNP A C 0.1204 23 168 0.4876 4.6847806295579164E-01
3L_9233371_DEL AA A 0.4511 83 101 0.1415 7.1438742603549071E-02
3L_9233509_SNP A G 0.1077 21 174 0.4312 4.1948864641146166E-01
3L_9233559_SNP A T 0.08122 16 181 0.3911 4.0157600497161072E-01
3L_9233602_SNP A G 0.4896 94 98 0.7188 6.8451751556668672E-01
3L_9233604_SNP A G 0.0603 12 187 0.1998 3.2243480212436393E-01
3L_9233629_INS CCC C 0.05612 11 185 0.8059 9.8798952341821011E-01
3L_9233631_SNP T A 0.06091 12 185 0.597 7.7020528428594059E-01
3L_9233663_SNP A C 0.4819 93 100 0.03579 3.6421901660437656E-02
3L_9233677_SNP T C 0.3351 63 125 0.3454 4.3477933603105212E-01
3L_9233732_SNP G A 0.4492 84 103 0.07447 5.1937659436767501E-02
3L_9233847_SNP A G 0.4603 87 102 0.8454 7.4183410255974724E-01
3L_9234080_SNP C T 0.08808 17 176 0.6782 6.2155995520486806E-01
3L_9234109_SNP A G 0.1846 36 159 0.9443 9.4825603338852060E-01
3L_9234112_SNP G A 0.1719 33 159 0.7973 9.7157442927518611E-01
3L_9234137_SNP T C 0.05102 10 186 0.5479 6.2543042708023944E-01
3L_9234167_SNP A T 0.09694 19 177 0.5486 3.0226594459112988E-01
3L_9234238_SNP G C 0.401 77 115 0.6676 5.8457801185389757E-01
3L_9234239_SNP G A 0.3989 75 113 0.6011 5.1246864718706642E-01
3L_9234250_SNP A T 0.09231 18 177 0.6209 3.7104472170449998E-01
3L_9234311_SNP G A 0.4392 83 106 0.6528 7.1315112459617591E-01
3L_9234318_SNP G T 0.05051 10 188 0.5439 6.2030914321736685E-01
3L_9234324_SNP C A 0.05612 11 185 0.7224 8.5303398020904386E-01
3L_9234344_SNP A C 0.2211 42 148 0.7626 7.3959659351988338E-01
3L_9234403_SNP G A 0.09694 19 177 0.5486 3.0226594459112988E-01
3L_9234409_SNP T C 0.05076 10 187 0.2082 2.6369733810840212E-01
3L_9234441_SNP C T 0.05051 10 188 0.3162 3.8084226361434992E-01
3L_9234615_SNP A T 0.09948 19 172 0.7119 5.2072266775170395E-01
3L_9234725_SNP G A 0.1649 32 162 0.2057 1.9112953638129337E-01
3L_9234795_SNP A G 0.2094 40 151 0.5193 7.6490953858076405E-01
3L_9234972_SNP C T 0.08205 16 179 0.1267 2.5884244535751899E-01
3L_9235012_SNP T C 0.1633 32 164 0.7561 5.5147080047673502E-01
3L_9235136_SNP T C 0.3883 73 115 0.207 3.2727155162977262E-01
3L_9235151_SNP G A 0.1526 29 161 0.6729 6.5142230917333110E-01
3L_9235202_INS TCGAACATGTATATGTTGTTTACT T 0.2995 56 131 0.1174 1.3139744487819249E-01
3L_9235247_SNP G A 0.3085 58 130 0.0644 4.8009926674511295E-02
3L_9235273_SNP T G 0.3263 62 128 0.7041 5.9513984029686295E-01
3L_9235277_DEL A ATGGC 0.3194 61 130 0.6664 5.4221208809024479E-01
3L_9235283_SNP T A 0.3246 62 129 0.6721 5.5227217970686704E-01
3L_9235285_SNP T G 0.3211 61 129 0.9047 8.4303871077940640E-01
3L_9235364_SNP A G 0.2062 40 154 0.3717 4.1017552203527097E-01
3L_9235421_SNP T C 0.08247 16 178 0.1435 2.4297165222250305E-01
3L_9235814_DEL A ACAGCATCCATGCCGG 0.1224 24 172 0.3915 4.3805972673846572E-01
3L_9235912_SNP A T 0.1168 23 174 0.722 9.5984924576599706E-01
3L_9235960_SNP A G 0.134 26 168 0.8778 8.9029543081393414E-01
3L_9236137_SNP T A 0.3483 62 116 0.267 2.7318908775514672E-01
3L_9236179_SNP C T 0.1 20 180 0.2302 2.7521983034602437E-01
3L_9236199_SNP A G 0.1658 33 166 0.6321 7.3521777152828283E-01
3L_9236385_SNP G A 0.2694 52 141 0.9929 8.5737956188192010E-01
3L_9236401_DEL AACGATACGAA A 0.3095 52 116 0.9232 6.9445676861167782E-01
3L_9236466_SNP C T 0.4681 88 100 0.8023 8.8405577894368159E-01
3L_9236570_SNP T C 0.3958 76 116 0.6153 5.3876103971053402E-01
3L_9236625_SNP A C 0.1958 37 152 0.799 9.3649495060412080E-01
3L_9236844_SNP T C 0.1538 30 165 0.6386 7.9395214674330339E-01
3L_9236971_SNP C G 0.3802 73 119 0.9251 6.2274612905297100E-01
3L_9237091_SNP C T 0.05914 11 175 0.7931 6.7039831125002880E-01
3L_9237144_SNP C T 0.1223 23 165 0.1937 3.2408368275417143E-01
3L_9237249_SNP C T 0.1066 21 176 0.9181 5.8312044859431511E-01
3L_9237272_SNP G A 0.3122 59 130 0.4712 5.7785869603048845E-01
3L_9237293_SNP G T 0.3424 63 121 0.2731 3.7076430796074500E-01
3L_9237307_SNP T C 0.3511 66 122 0.546 6.0028777677401413E-01
3L_9237308_SNP T C 0.09694 19 177 0.6622 8.7459460682224577E-01
3L_9237311_SNP C A 0.09045 18 181 0.6954 8.2275210402211929E-01
3L_9237408_INS G GAG 0.4728 87 97 0.9141 6.9071564846702094E-01
3L_9237413_SNP T C 0.1168 23 174 0.9304 6.1051259133968028E-01
3L_9237420_SNP G A 0.1649 32 162 0.04547 6.1991403486276263E-02
3L_9237448_SNP A G 0.1066 21 176 0.9583 7.1757568260975035E-01
3L_9237533_DEL G GT 0.159 31 164 0.8221 9.8559428891674294E-01
3L_9237571_SNP A T 0.1082 21 173 0.8456 5.4592809097755768E-01
3L_9237781_SNP T A 0.1 19 171 0.6708 3.7613943930456062E-01
3L_9237950_SNP A C 0.08947 17 173 0.3658 3.9121072398827683E-01
3L_9237997_SNP G T 0.0567 11 183 0.08742 1.2780679341582624E-01
3L_9238008_SNP A G 0.1082 21 173 0.1663 1.8970184429154369E-01
3L_9238017_SNP T C 0.1237 24 170 0.733 8.3809844946334566E-01
3L_9238019_SNP G A 0.2526 49 145 0.7676 9.3566851182112987E-01
3L_9238053_SNP T G 0.06633 13 183 0.7388 8.5839167499909752E-01
3L_9238056_SNP G A 0.4817 92 99 0.5587 8.0862292425642734E-01
3L_9238060_SNP A T 0.085 17 183 0.2144 2.3405933421777614E-01
3L_9238092_SNP T C 0.1179 23 172 0.836 5.3708743727361641E-01
3L_9238424_SNP T C 0.05556 11 187 0.1772 2.4973065104572234E-01
3L_9238445_SNP C A 0.2199 42 149 0.761 7.1274125940019784E-01
3L_9238447_SNP C A 0.4565 84 100 0.6596 9.4617915554695331E-01
3L_9238641_SNP T G 0.08122 16 181 0.3912 5.0288345343701568E-01
3L_9238642_SNP A G 0.3351 64 127 0.6748 8.1155622694436824E-01
3L_9238682_SNP G A 0.1641 32 163 0.6875 5.0745985193950993E-01
3L_9238691_SNP C T 0.4497 85 104 0.6752 5.9115254399888273E-01
3L_9238708_SNP T A 0.2718 53 142 0.8868 8.8418905653837765E-01
3L_9238709_SNP T C 0.268 52 142 0.8008 7.4655085144412192E-01
3L_9238717_SNP G A 0.095 19 181 0.914 7.6112887581299171E-01
3L_9238761_SNP T C 0.1128 22 173 0.4609 7.6410200800857830E-01
3L_9238764_SNP T C 0.4439 83 104 0.6623 8.2573866120312722E-01
3L_9238765_SNP A G 0.2798 54 139 0.8077 9.8421754597837963E-01
3L_9238795_SNP G C 0.1106 22 177 0.992 9.1830445015840612E-01
3L_9238809_SNP T A 0.0829 16 177 0.7158 6.8599526146117851E-01
3L_9238906_SNP A G 0.09091 18 180 0.8181 9.3347106231688215E-01
3L_9238993_SNP T C 0.1224 24 172 0.6722 9.5205335870643204E-01
3L_9238994_SNP C A 0.2205 43 152 0.5291 8.5948958240495166E-01
3L_9239025_SNP A T 0.193 33 138 0.07051 1.5222148605450658E-01
3L_9239057_DEL A AA 0.08152 15 169 0.5465 6.1863872222884786E-01
3L_9239072_SNP T A 0.1799 34 155 0.5758 9.9281369722285640E-01
3L_9239111_SNP A C 0.1168 23 174 0.01883 1.7384797445437524E-02
3L_9239210_SNP T C 0.1579 30 160 0.418 6.5572191156524595E-01
3L_9239337_SNP A T 0.05025 10 189 0.2979 3.6147044260696826E-01
3L_9239341_DEL A AGTTA 0.1263 25 173 0.5297 8.6395178470127298E-01
3L_9239363_SNP A G 0.065 13 187 0.287 2.3665803055711410E-01
3L_9239371_SNP A C 0.1276 25 171 0.4993 7.1392629958801057E-01
3L_9239372_SNP G A 0.1269 25 172 0.4724 7.3582545082084483E-01
3L_9239374_SNP G C 0.4868 92 97 0.1399 1.8813864712987638E-01
3L_9239385_SNP C T 0.1701 33 161 0.7897 6.7768159096899527E-01
3L_9239414_SNP A T 0.1192 23 170 0.6004 8.5410751324002743E-01
3L_9239432_SNP G A 0.1421 27 163 0.1741 2.7807481018099389E-01
3L_9239470_SNP T A 0.07143 14 182 0.9239 7.7909598785509548E-01
3L_9239472_SNP C A 0.08247 16 178 0.8152 6.2304183892606124E-01
3L_9239473_INS GTTCGAA G 0.07692 15 180 0.831 6.5424989150160773E-01
3L_9239483_SNP T C 0.2124 41 152 0.07126 5.1885786420573156E-02
3L_9239488_SNP A T 0.377 72 119 0.993 9.2181831054634789E-01
3L_9239507_SNP A G 0.05641 11 184 0.2744 4.3467253111466631E-01
3L_9239513_SNP A G 0.08163 16 180 0.8144 6.2301053784732419E-01
3L_9239519_SNP G A 0.1031 20 174 0.1138 8.6145374687018217E-02
3L_9239520_SNP A G 0.07692 15 180 0.6734 5.1559294838583303E-01
3L_9239522_DEL G GCTTTTAGTCGTAAT 0.1071 21 175 0.133 2.0176047230078720E-01
3L_9239531_SNP T C 0.09249 16 157 0.9993 8.0848223766951888E-01
3L_9239538_INS AGAA A 0.06566 13 185 0.6803 5.4324593314192327E-01
3L_9239540_SNP T G 0.06842 13 177 0.5845 5.1003074091168044E-01
3L_9239547_SNP C G 0.07514 13 160 0.806 6.5807783606515480E-01
3L_9239595_SNP G C 0.05528 11 188 0.6329 5.1598682250899119E-01
3L_9239617_SNP C T 0.3684 70 120 0.4815 7.1712109809529423E-01
3L_9239621_SNP C A 0.06091 12 185 0.7396 5.8435785406042651E-01
3L_9239664_SNP C T 0.4167 80 112 0.02775 4.5538428084056018E-02
3L_9239668_SNP T C 0.06154 12 183 0.7765 7.4244723905419829E-01
3L_9239850_SNP A G 0.06599 13 184 0.6342 7.7701925900045798E-01
3L_9239853_SNP A G 0.08673 17 179 0.1938 2.6336103744282746E-01
3L_9239874_SNP G A 0.2526 49 145 0.03667 6.2677552332401423E-02
3L_9239909_SNP G A 0.3125 60 132 0.2218 3.2328826588852833E-01
3L_9239964_SNP T C 0.1218 24 173 0.475 7.3502735070184744E-01
3L_9239966_SNP A G 0.2969 57 135 0.417 3.2622327428163078E-01
3L_9240003_SNP C G 0.2487 47 142 0.07013 1.3707022911921773E-01
3L_9240152_DEL G GGCAGTGT 0.1117 22 175 0.1929 2.8767920649266610E-01
3L_9240152_SNP T G 0.08046 14 160 0.3168 3.9743416972721646E-01
3L_9240153_SNP C G 0.08046 14 160 0.3168 3.9743416972721646E-01
3L_9240158_SNP T G 0.07514 13 160 0.4023 5.1058299528860474E-01
3L_9240161_SNP C T 0.09845 19 174 0.2523 2.3029852997877820E-01
3L_9240195_SNP A G 0.07035 14 185 0.3691 4.7984708494038564E-01
3L_9240258_SNP T C 0.06633 13 183 0.519 6.1844409861661487E-01
3L_9240272_SNP G T 0.2105 40 150 0.07015 6.7033610607556138E-02
3L_9240300_SNP C T 0.2147 41 150 0.05828 1.0089691495501507E-01
3L_9240325_SNP C T 0.4742 92 102 0.02955 5.6012893171648315E-02
3L_9240823_SNP C T 0.07143 14 182 0.4014 4.4368909378100951E-01
3L_9241179_SNP A T 0.1538 30 165 0.4905 6.3760759163463299E-01
3L_9241195_SNP A C 0.4062 78 114 0.2971 5.0079624812483325E-01
3L_9241205_SNP C T 0.2784 49 127 0.0934 3.0215874277213772E-01
3L_9241428_SNP A C 0.09694 19 177 0.7285 5.4656165973145265E-01
3L_9241493_SNP A G 0.09091 18 180 0.8861 8.3027284311060867E-01
3L_9241591_SNP A G 0.09694 19 177 0.7246 4.9756170044880765E-01
3L_9241606_SNP A T 0.1875 36 156 0.06353 1.6236985647645998E-02
3L_9241608_SNP G A 0.4332 81 106 0.3081 2.2250757805933119E-01
3L_9241680_SNP C T 0.0765 14 169 0.3527 5.9517392654226486E-01
3L_9241701_SNP G A 0.1302 25 167 0.3046 4.9760938546062883E-01
3L_9241702_SNP C T 0.1302 25 167 0.3361 5.4968837486346889E-01
3L_9241718_SNP A T 0.0829 16 177 0.6193 4.0284844065893288E-01
3L_9241741_SNP T A 0.07732 15 179 0.9119 9.1595560384454366E-01
3L_9241747_SNP G A 0.07143 14 182 0.8961 5.7640480781808012E-01
3L_9241809_SNP T G 0.06701 13 181 0.6612 3.5499078433849807E-01
3L_9241859_SNP G A 0.1837 36 160 0.1321 8.4035187952156032E-02
3L_9241877_SNP A T 0.07692 15 180 0.2741 2.7055255991688387E-01
3L_9242096_DEL A ACGGCGAAGGAGTA 0.08995 17 172 0.3778 2.6803885531284921E-01
3L_9242102_SNP G A 0.07558 13 159 0.3827 6.1563221119980627E-01
3L_9242128_SNP A T 0.2812 54 138 0.05011 2.7877333394874033E-02
3L_9242142_SNP G A 0.09794 19 175 0.3583 2.4291925014960303E-01
3L_9242180_SNP T C 0.1632 31 159 0.1162 9.6554682140945869E-02
3L_9242219_SNP A G 0.1354 26 166 0.349 3.7747832997350073E-01
3L_9242316_SNP T C 0.1146 22 170 0.238 1.6675970139847285E-01
3L_9242371_SNP C A 0.3763 73 121 0.05846 7.3700868429325134E-02
3L_9242569_SNP A G 0.2408 46 145 0.1607 1.5090243352310262E-01
3L_9242641_SNP A G 0.4503 86 105 0.7647 6.3734197332173259E-01
3L_9242659_SNP G C 0.3161 61 132 0.2562 4.2237610334973918E-01
3L_9242693_SNP T C 0.06667 13 182 0.7435 6.2328725442389543E-01
3L_9242818_DEL T TGT 0.345 59 112 0.8769 9.2779910946352517E-01
3L_9242831_SNP G T 0.4583 88 104 0.4376 3.9617947084732374E-01
3L_9242875_SNP A G 0.07614 15 182 0.3813 4.5265162078063559E-01
3L_9243024_INS G GG 0.4302 74 98 0.5469 5.6858132566544684E-01
3L_9243069_SNP C T 0.08205 16 179 0.1824 1.3467403105019415E-01
3L_9243092_SNP A G 0.1937 37 154 0.8583 8.0721235133650415E-01
3L_9243137_SNP C G 0.4579 87 103 0.6348 6.8763697081439312E-01
3L_9243243_SNP A C 0.3351 63 125 0.6567 4.2640619704193683E-01
3L_9243277_SNP G A 0.427 79 106 0.7229 8.7491117509383221E-01
3L_9243280_SNP G A 0.1917 37 156 0.4967 3.0772039557092412E-01
3L_9243288_SNP C A 0.1905 36 153 0.6297 3.9377397418156190E-01
3L_9243313_SNP A T 0.418 79 110 0.6531 8.0304208443781921E-01
3L_9243376_SNP C G 0.2632 50 140 0.1579 1.2292047954319896E-01
3L_9243404_SNP A C 0.2432 45 140 0.2729 1.6651588573226372E-01
3L_9243496_SNP T C 0.414 77 109 0.987 9.8356052202327804E-01
3L_9243553_SNP C T 0.0603 12 187 0.05003 7.4846612340976615E-02
3L_9243556_SNP A G 0.1061 21 177 0.5756 5.0188367065534290E-01
3L_9243574_SNP G A 0.05051 10 188 0.04037 7.0282216287447838E-02
3L_9243644_SNP T A 0.2081 41 156 0.05594 6.4394495591862486E-02
3L_9243669_DEL A ATAA 0.173 32 153 0.4236 5.0966083629198355E-01
3L_9243675_SNP T A 0.06486 12 173 0.04482 6.7273062234588524E-02
3L_9243676_INS TTTT T 0.1593 29 153 0.3383 4.3869673225410399E-01
3L_9243752_SNP C T 0.08586 17 181 0.2084 3.8520032468560195E-01
3L_9243843_SNP T C 0.3938 76 117 0.8263 7.7399299682560863E-01
3L_9243869_SNP A T 0.05528 11 188 0.03738 6.3078520941883154E-02
3L_9243996_SNP G C 0.3144 61 133 0.5401 6.4395176161293266E-01
3L_9243998_SNP C A 0.1244 24 169 0.6224 8.0557630060849617E-01
3L_9243999_SNP T G 0.07538 15 184 0.3722 3.7761833840449166E-01
3L_9244002_SNP T A 0.05025 10 189 0.1835 1.6281345769739985E-01
3L_9244032_SNP C T 0.1523 30 167 0.1723 2.5893167187117383E-01
3L_9244122_SNP A C 0.2487 48 145 0.333 5.1826741998088832E-01
3L_9244158_SNP A T 0.1465 29 169 0.9055 8.0755051272941347E-01
3L_9244167_SNP A G 0.2211 42 148 0.6676 7.8120843934747175E-01
3L_9244212_SNP C T 0.1256 25 174 0.8329 8.6714269547854561E-01
3L_9244269_SNP T C 0.2383 46 147 0.2081 4.6068615856535022E-01
3L_9244351_SNP G C 0.055 11 189 0.7498 6.1455054479471904E-01
3L_9244370_SNP G C 0.2434 46 143 0.5448 4.7791751553868589E-01
3L_9244374_SNP T A 0.1937 37 154 0.7061 6.5935055728570013E-01
3L_9244376_SNP T C 0.1969 38 155 0.7402 7.3787819452187842E-01
3L_9244388_SNP C T 0.05025 10 189 0.6198 4.8207069006527159E-01
3L_9244413_SNP C G 0.1969 38 155 0.629 5.8961845159729132E-01
3L_9244423_SNP A G 0.1348 24 154 0.951 8.5239786962408193E-01
3L_9244431_SNP A G 0.06091 12 185 0.3852 5.7905401698004444E-01
3L_9244441_SNP A G 0.132 26 171 0.8492 6.1862027401345743E-01
3L_9244460_SNP C T 0.05025 10 189 0.1318 7.3243850668022276E-02
3L_9244468_SNP A G 0.07179 14 181 0.1171 5.8786106730122939E-02
3L_9244469_SNP G A 0.2103 41 154 0.55 2.4679498293504443E-01
3L_9244471_SNP C T 0.1276 25 171 0.896 7.4024433254602107E-01
3L_9244491_SNP A C 0.2539 49 144 0.8214 6.0677328027856492E-01
3L_9244498_SNP T A 0.05025 10 189 0.1318 7.3243850668022276E-02
3L_9244507_SNP G T 0.05076 10 187 0.1229 6.7780151722380888E-02
3L_9244523_SNP A T 0.05528 11 188 0.286 1.9058178678861359E-01
3L_9244539_SNP T A 0.1692 33 162 0.03945 1.9258141011286783E-02
3L_9244555_SNP C G 0.09574 18 170 0.01101 7.7253985516822967E-03
3L_9244651_DEL C CAACAGCAAC 0.0567 11 183 0.6394 7.7613913298634118E-01
3L_9244667_SNP A T 0.1289 25 169 0.5453 5.8294040602141295E-01
3L_9244766_SNP G A 0.3439 65 124 0.5688 3.1999977893336240E-01
3L_9244862_SNP A G 0.3958 76 116 0.6469 9.7911687903546174E-01
3L_9244877_SNP C T 0.4667 91 104 0.9543 7.2706209301000568E-01
3L_9244879_SNP A C 0.4474 85 105 0.9278 6.6114730486753626E-01
3L_9244910_SNP A C 0.1061 21 177 0.009663 1.0148639365827579E-02
3L_9244920_SNP A C 0.2604 50 142 0.9763 6.8865387332866212E-01
3L_9244928_DEL AA A 0.07407 14 175 0.6523 6.6054116290203480E-01
3L_9244938_SNP T C 0.09645 19 178 0.4815 6.7757481671424113E-01
3L_9244973_SNP C G 0.4759 89 98 0.6503 4.6002844358990413E-01
3L_9244986_SNP C T 0.1582 31 165 0.5922 3.0701797719588597E-01
3L_9245000_SNP G A 0.1546 30 164 0.6451 3.9847246220416377E-01
3L_9245006_SNP A G 0.1378 27 169 0.6718 7.5693925574868093E-01
3L_9245193_INS AA A 0.05556 11 187 0.3461 3.7148057673214074E-01
3L_9245233_SNP T G 0.05025 10 189 0.2969 3.4181273878587259E-01
3L_9245240_SNP A T 0.4757 88 97 0.3644 4.9957329955812313E-01
3L_9245424_SNP A C 0.1598 31 163 0.01259 5.1533850285465269E-02
3L_9245436_SNP A T 0.05128 10 185 0.8743 9.7048082374686717E-01
3L_9245548_SNP T C 0.1071 21 175 0.3408 1.9239462293700937E-01
3L_9245635_SNP C G 0.3231 63 132 0.68 8.1991356478646205E-01
3L_9245646_SNP C A 0.3231 63 132 0.6952 8.6399808817023060E-01
3L_9245648_SNP G C 0.3247 63 131 0.6999 8.7389651764355225E-01
3L_9245649_SNP A T 0.05641 11 184 0.4672 2.1008465125108189E-01
3L_9245670_SNP G C 0.3815 66 107 0.5791 5.3404547282805692E-01
3L_9245678_SNP A G 0.1684 32 158 0.5148 5.0591534488630896E-01
3L_9245720_SNP C A 0.2552 49 143 0.8086 9.8676087338620444E-01
3L_9245730_SNP A G 0.05528 11 188 0.2212 2.6006105574742000E-01
3L_9245733_SNP A T 0.1066 21 176 0.6239 8.9766350118595573E-01
3L_9245743_SNP A G 0.1692 33 162 0.6299 6.2353755578155690E-01
3L_9245822_SNP C T 0.1295 25 168 0.7227 4.1715645702766080E-01
3L_9245839_INS A AC 0.4837 89 95 0.1905 2.3934577822883785E-01
3L_9245889_SNP A G 0.05556 11 187 0.227 2.1937539211491286E-01
3L_9245903_SNP A T 0.1237 24 170 0.9607 9.9426982546169573E-01
3L_9245922_INS ATAA A 0.4127 78 111 0.5495 8.2305463592057393E-01
3L_9245926_SNP A C 0.2461 47 144 0.6775 7.8597482294531973E-01
3L_9245944_SNP C T 0.4093 79 114 0.7364 7.8385708856446146E-01
3L_9245980_SNP T C 0.08377 16 175 0.8649 4.6452090363185061E-01
3L_9246014_SNP G C 0.05641 11 184 0.3395 3.2439705169442612E-01
3L_9246074_SNP G C 0.05556 11 187 0.3655 3.9926971392579214E-01
3L_9246308_SNP A G 0.4118 77 110 0.2833 2.5605503137726771E-01
3L_9246416_SNP G C 0.3211 61 129 0.6933 7.7918516467913723E-01
3L_9246460_SNP A G 0.3424 63 121 0.6414 7.2599997199326016E-01
3L_9246461_SNP A T 0.3404 64 124 0.7258 8.1231127257161395E-01
3L_9246480_SNP T A 0.267 51 140 0.9566 9.8936996086189000E-01
3L_9246504_SNP A G 0.08854 17 175 0.01057 9.6782700837385188E-03
3L_9246507_SNP C A 0.2667 52 143 0.8066 8.9978087949867847E-01
3L_9246524_SNP T A 0.4946 92 94 0.04829 3.2128379287380888E-02
3L_9246558_SNP A G 0.1122 22 174 0.3483 2.8664872889656745E-01
3L_9246605_SNP G A 0.1316 25 165 0.5526 4.9447277922493282E-01
3L_9246627_SNP C T 0.1487 29 166 0.4998 3.6662767425447840E-01
3L_9246641_SNP A G 0.1361 26 165 0.4266 3.6766382590951463E-01
3L_9246653_SNP A G 0.285 55 138 0.2528 3.5805468197188561E-01
3L_9246684_SNP T C 0.164 31 158 0.2497 3.6345346619552821E-01
3L_9246687_SNP C A 0.2181 41 147 0.7119 7.8896922605099995E-01
3L_9246699_SNP T A 0.2199 42 149 0.6593 7.8826124455584823E-01
3L_9246887_SNP T C 0.4947 93 95 0.1738 1.7205645668613523E-01
3L_9246967_SNP C A 0.06533 13 186 0.2326 2.5218587738250542E-01
3L_9247041_SNP T C 0.1327 26 170 0.06436 9.6171106639163395E-02
3L_9247114_SNP T C 0.4555 87 104 0.7113 5.4119608606099279E-01
3L_9247121_SNP C T 0.1269 25 172 0.4522 6.3386937509820362E-01
3L_9247245_SNP A G 0.125 24 168 0.8142 7.8115750030923703E-01
3L_9247292_SNP A G 0.2251 43 148 0.5642 6.5090401398953968E-01
3L_9247313_SNP C T 0.2781 52 135 0.9906 8.6793462961138668E-01
3L_9247360_SNP T G 0.05584 11 186 0.5276 5.5767874816472141E-01
3L_9247372_SNP T A 0.06186 12 182 0.2742 2.6608397780607262E-01
3L_9247415_SNP C G 0.05584 11 186 0.5416 5.7517195890147932E-01
3L_9247435_SNP T A 0.05051 10 188 0.9561 7.6331462699300345E-01
3L_9247454_SNP A C 0.4355 81 105 0.4739 5.3291285194113092E-01
3L_9247574_SNP A G 0.3351 65 129 0.2284 2.8359781605432155E-01
3L_9247593_SNP T A 0.06091 12 185 0.3706 3.2242936180148307E-01
3L_9247599_SNP A C 0.08854 17 175 0.2407 3.2424772864173779E-01
3L_9247660_SNP T G 0.05556 11 187 0.5038 4.8213298280032124E-01
3L_9247662_SNP G C 0.2135 38 140 0.04928 3.5212500352402303E-02
3L_9247675_SNP C T 0.1198 23 169 0.07298 9.2300820504164438E-02
3L_9247696_SNP T G 0.2205 43 152 0.5411 6.6474553071837916E-01
3L_9247816_SNP C A 0.1223 23 165 0.6388 6.2705997816436954E-01
3L_9248169_SNP A G 0.1503 29 164 0.683 8.3100634208762980E-01
3L_9248223_SNP T C 0.1368 26 164 0.858 9.3683627685602555E-01
3L_9248230_SNP A G 0.1295 25 168 0.8605 9.7336254789000931E-01
3L_9248265_SNP A G 0.2674 50 137 0.2461 8.0709556131169480E-01
3L_9248273_SNP T C 0.2216 41 144 0.06689 2.2002137085874252E-01
3L_9248290_SNP T G 0.1728 33 158 0.5687 4.3039318486225320E-01
3L_9248300_SNP C G 0.05102 10 186 0.7761 6.0795463063680522E-01
3L_9248368_SNP G A 0.05528 11 188 0.8327 6.7412893996499068E-01
3L_9248450_SNP A C 0.1371 27 170 0.05975 1.0099351874016749E-01
3L_9248579_SNP A T 0.08081 16 182 0.001282 2.3472273805372102E-03
3L_9248608_SNP A G 0.1786 35 161 0.215 2.0184800114276336E-01
3L_9248630_SNP C T 0.06091 12 185 0.9125 7.8536909070548577E-01
3L_9248639_SNP T C 0.06566 13 185 0.9647 8.0317758600498035E-01
3L_9248644_INS CAAAAAA C 0.06599 13 184 0.9038 7.9688007391329718E-01
3L_9248658_SNP T A 0.06122 12 184 0.9045 6.0359290261825327E-01
3L_9248667_SNP T A 0.1269 25 172 0.8085 8.8207191277652730E-01
3L_9248694_SNP G C 0.4921 93 96 0.6739 5.8047738500345947E-01
3L_9248700_SNP C A 0.349 67 125 0.6626 6.3012839277273147E-01
3L_9248714_SNP T A 0.07614 15 182 0.4572 3.9578561098027809E-01
3L_9248727_SNP T C 0.0625 12 180 0.9777 7.1585273385242565E-01
3L_9248730_SNP G T 0.1466 28 163 0.4482 2.4681509486568698E-01
3L_9248734_SNP C G 0.06218 12 181 0.9641 6.7933633983785557E-01
3L_9248742_SNP T A 0.07772 15 178 0.3623 2.9503525938594000E-01
3L_9248748_SNP A T 0.06091 12 185 0.9163 6.3698720786453722E-01
3L_9248750_SNP A T 0.06566 13 185 0.9736 7.0743230477973806E-01
3L_9248767_SNP T A 0.1458 28 164 0.3025 2.1381527202892492E-01
3L_9248780_SNP C T 0.09596 19 179 0.4567 4.5861530316554366E-01
3L_9248790_SNP A T 0.2172 43 155 0.8675 6.6154307687566960E-01
3L_9248796_SNP G A 0.1 20 180 0.4426 4.5585541233252058E-01
3L_9248812_SNP G A 0.1939 38 158 0.837 5.1547894320261312E-01
3L_9248816_SNP T C 0.4948 96 98 0.516 6.0922679679305747E-01
3L_9248821_SNP A G 0.07071 14 184 0.9205 8.4942391770728953E-01
3L_9248829_SNP G C 0.05612 11 185 0.6285 8.8978164047511288E-01
3L_9248840_SNP A T 0.1497 28 159 0.5574 3.3285930612943304E-01
3L_9248845_SNP T A 0.1162 23 175 0.603 8.6532002375417905E-01
3L_9248916_SNP T C 0.1407 28 171 0.6967 5.5443487278339099E-01
3L_9248959_DEL G GG 0.3594 69 123 0.2993 2.9555052936164361E-01
3L_9248962_SNP C G 0.4794 93 101 0.4028 3.7806152718217267E-01
3L_9249200_DEL C AAAAAAAAAA 0.05641 11 184 0.836 6.7275293794379787E-01
3L_9249221_SNP G C 0.07071 14 184 0.6787 5.0268401446486166E-01
3L_9249355_SNP A G 0.1804 35 159 0.8073 4.9847887518649248E-01
3L_9249503_SNP G C 0.2359 46 149 0.7631 8.6483386532219186E-01
3L_9249540_SNP A G 0.2604 50 142 0.4824 5.5127126425011053E-01
3L_9249541_SNP C T 0.4277 74 99 0.1799 2.2594373174337212E-01
3L_9249553_SNP A C 0.3838 71 114 0.9295 9.7958664944039997E-01
3L_9249554_SNP T G 0.373 69 116 0.9638 9.5017722224817969E-01
3L_9249561_SNP T G 0.3424 63 121 0.2549 5.5349535525568694E-01
3L_9249618_SNP T C 0.05641 11 184 0.9736 8.2200976817196825E-01
3L_9249676_SNP C T 0.4492 84 103 0.5237 4.7389939364529510E-01
3L_9249694_SNP C G 0.09137 18 179 0.2421 7.1284091641682790E-01
3L_9249729_SNP G C 0.232 45 149 0.8286 6.0196505225952635E-01
3L_9249748_SNP C G 0.06122 12 184 0.09271 9.4715720223968014E-02
3L_9249754_SNP T C 0.08163 16 180 0.6899 9.4889901506433094E-01
3L_9249757_SNP A G 0.09645 19 178 0.3169 5.0017646451699460E-01
3L_9249762_SNP T A 0.09184 18 178 0.1404 3.0530399948725528E-01
3L_9249832_SNP T C 0.06091 12 185 0.3464 4.5385023602894292E-01
3L_9249837_INS AG A 0.05076 10 187 0.3749 3.9843827169766133E-01
3L_9249843_INS A AA 0.3636 64 112 0.6257 5.0690343585682907E-01
3L_9249847_SNP C T 0.1111 22 176 0.2545 3.8310729384930564E-01
3L_9249848_SNP C G 0.09 18 182 0.2364 4.4653945323986544E-01
3L_9249873_SNP T G 0.05556 11 187 0.5868 4.5434024716711852E-01
3L_9249881_SNP A G 0.2143 42 154 0.1341 2.0117609517008073E-01
3L_9249883_SNP G A 0.3077 60 135 0.177 2.6472037489091038E-01
3L_9249893_SNP T A 0.2398 47 149 0.09937 1.5289114905956369E-01
3L_9249943_SNP T A 0.4062 78 114 0.6561 6.7629705715918487E-01
3L_9249967_SNP G T 0.4031 77 114 0.7762 8.1041761543358937E-01
3L_9249969_SNP G C 0.3979 76 115 0.741 7.9138869634466880E-01
3L_9249973_SNP T G 0.1762 34 159 0.3076 3.1014489288994718E-01
3L_9250008_SNP C T 0.2951 54 129 0.9473 8.0477096551053184E-01
3L_9250037_DEL T TG 0.2708 52 140 0.6425 4.8074336949075402E-01
3L_9250087_SNP G T 0.2642 51 142 0.7522 5.7472475629330111E-01
3L_9250145_SNP A C 0.07614 15 182 0.5771 6.0087714567955774E-01
3L_9250170_SNP T G 0.1026 20 175 0.6899 5.7304743681406034E-01
3L_9250214_SNP C T 0.3472 67 126 0.9026 8.8955140968303825E-01
3L_9250420_SNP A C 0.2304 44 147 0.5043 4.9735632599829027E-01
3L_9250468_DEL G GTTG 0.06667 13 182 0.08535 1.0118541355381516E-01
3L_9250571_SNP T C 0.4794 93 101 0.1028 1.7266972449515161E-01
3L_9250580_SNP T C 0.102 20 176 0.59 7.8176850427865907E-01
3L_9250589_SNP G T 0.1224 24 172 0.838 7.9118697646659952E-01
3L_9250604_SNP A G 0.4021 78 116 0.7755 5.7950618167743473E-01
3L_9250691_SNP C A 0.1031 20 174 0.6717 5.2099781043570825E-01
3L_9250694_SNP G A 0.1856 36 158 0.3915 4.2163910191111242E-01
3L_9250711_SNP T C 0.1392 27 167 0.3291 3.0629507627529273E-01
3L_9250715_SNP A G 0.2812 54 138 0.975 7.8333090544610429E-01
3L_9250726_SNP A T 0.1562 30 162 0.4349 4.0904095644866423E-01
3L_9250727_SNP T C 0.1735 34 162 0.5674 6.4224337911569318E-01
3L_9250771_SNP C A 0.487 94 99 0.8526 6.3879251579379048E-01
3L_9250846_SNP A G 0.06599 13 184 0.9612 5.6116056674747772E-01
3L_9250905_SNP A G 0.254 48 141 0.3285 2.2420947192171092E-01
3L_9250909_SNP T C 0.1077 21 174 0.632 5.3584761924940705E-01
3L_9250922_SNP G A 0.1406 27 165 0.4842 4.0491506816391809E-01
3L_9250940_SNP T G 0.2353 44 143 0.6949 7.6292091386656402E-01
3L_9250967_SNP A G 0.0733 14 177 0.6186 6.1027554744420009E-01
3L_9251015_SNP A C 0.1538 26 143 0.4516 5.2310654739710105E-01
3L_9251023_SNP C G 0.1582 31 165 0.649 6.1061875352543904E-01
3L_9251069_SNP T A 0.1061 21 177 0.4741 4.3988306816284173E-01
3L_9251112_SNP A C 0.1055 21 178 0.5486 4.2808738614249853E-01
3L_9251118_SNP A T 0.3717 71 120 0.5936 8.6161873127927213E-01
3L_9251150_SNP G A 0.433 84 110 0.3692 4.2416297831934935E-01
3L_9251169_SNP C G 0.1015 20 177 0.5455 6.2478218536551977E-01
3L_9251194_SNP T G 0.08586 17 181 0.3382 3.3278487844504068E-01
3L_9251217_SNP A G 0.4 76 114 0.7298 7.2558822207030294E-01
3L_9251266_SNP T C 0.07653 15 181 0.4609 3.7968846265102651E-01
3L_9251316_SNP T C 0.3161 61 132 0.04795 7.9218644621620884E-02
3L_9251363_SNP A T 0.05584 11 186 0.7152 4.2745214416084998E-01
3L_9251364_INS GA G 0.06091 12 185 0.6292 3.3742404000738280E-01
3L_9251371_SNP A G 0.06599 13 184 0.6315 3.3902029491969754E-01
3L_9251374_SNP C T 0.4922 95 98 0.5604 7.3618094695403713E-01
3L_9251499_SNP T C 0.06186 12 182 0.2434 1.5392627800825698E-01
3L_9251521_SNP C T 0.171 33 160 0.1826 1.9479047237842051E-01
3L_9251633_SNP G A 0.05025 10 189 0.7719 4.2336223359786040E-01
3L_9251682_SNP T C 0.1309 25 166 0.265 3.3541849409623536E-01
3L_9251694_SNP G T 0.06633 13 183 0.4175 7.9094253276813686E-01
3L_9251697_SNP G T 0.08543 17 182 0.9564 9.2745558020198549E-01
3L_9251761_SNP A G 0.055 11 189 0.7987 5.3472945595384624E-01
3L_9251776_SNP G T 0.276 53 139 0.9799 6.9411609152034737E-01
3L_9251831_SNP T C 0.07576 15 183 0.6296 9.9471816007087877E-01
3L_9251866_SNP G T 0.1327 26 170 0.7869 9.0357452551324058E-01
3L_9251867_SNP C T 0.3403 65 126 0.0621 1.9531491899504128E-01
3L_9251875_SNP C T 0.08081 16 182 0.1911 3.6581195083164342E-01
3L_9251881_SNP C T 0.4197 81 112 0.07723 1.8467750110972092E-01
3L_9251882_SNP G A 0.07614 15 182 0.2405 4.3395001179801640E-01
3L_9251963_SNP T C 0.05 10 190 0.05484 4.3314849554665968E-02
3L_9252122_SNP A G 0.4555 87 104 0.2041 2.0691007396056038E-01
3L_9252130_SNP A G 0.1949 38 157 0.1242 9.4587200835963392E-02
3L_9252187_SNP C T 0.4427 85 107 0.08707 8.9556958246915119E-02
3L_9252209_SNP G T 0.075 15 185 0.9196 6.1976775940639028E-01
3L_9252245_SNP T G 0.115 23 177 0.8911 9.7923905208388018E-01
3L_9252246_SNP C G 0.2821 55 140 0.4177 3.6627484917953079E-01
3L_9252258_SNP T A 0.2694 52 141 0.8311 8.8247873006694599E-01
3L_9252287_SNP A G 0.3979 76 115 0.5802 5.3824898934424925E-01
3L_9252294_SNP C T 0.3878 76 120 0.5473 5.8878765496748675E-01
3L_9252312_SNP C T 0.241 47 148 0.7434 7.3122526940022836E-01
3L_9252353_SNP A G 0.1602 29 152 0.427 3.2014547105826829E-01
3L_9252360_SNP T C 0.2198 40 142 0.5375 4.5134651985107277E-01
3L_9252365_SNP A G 0.2332 45 148 0.5328 5.3710961980686678E-01
3L_9252371_SNP A T 0.2356 45 146 0.4939 5.1706304462957731E-01
3L_9252387_SNP G A 0.2216 41 144 0.6847 6.4713922994865236E-01
3L_9252399_SNP A T 0.2632 50 140 0.4867 4.7737080886342476E-01
3L_9252400_SNP A T 0.2074 39 149 0.5043 4.5978675552868153E-01
3L_9252406_SNP T C 0.2074 39 149 0.7481 8.5241020602178175E-01
3L_9252440_SNP T C 0.4255 80 108 0.2256 2.5212550805437206E-01
3L_9252456_SNP T A 0.3542 68 124 0.06316 4.4858518126980801E-02
3L_9252457_SNP A C 0.2194 43 153 0.1608 2.0486824852110508E-01
3L_9252472_SNP A T 0.4233 80 109 0.09278 9.2635344170714951E-02
3L_9252481_SNP C T 0.3281 63 129 0.1483 1.2262472528608714E-01
3L_9252484_SNP A T 0.2604 50 142 0.08853 4.2606650018056268E-02
3L_9252491_SNP A C 0.3731 72 121 0.8159 7.4655418265003415E-01
3L_9252511_SNP A C 0.3854 74 118 0.759 7.5007187354138838E-01
3L_9252514_INS CT C 0.3191 60 128 0.1628 1.9029344894386968E-01
3L_9252515_SNP T C 0.3802 73 119 0.8957 9.6647662824439029E-01
3L_9252516_SNP C T 0.3385 65 127 0.1279 1.0542490934555782E-01
3L_9252543_SNP A G 0.1633 32 164 0.2215 1.9551383004500045E-01
3L_9252610_SNP C T 0.3906 75 117 0.3562 1.4303555880268981E-01
3L_9252611_SNP A C 0.1865 36 157 0.4357 3.2954831942557750E-01
3L_9252617_SNP T C 0.09184 18 178 0.3469 3.0930309487236296E-01
3L_9252622_SNP G A 0.349 67 125 0.9617 8.9538345992636947E-01
3L_9252662_SNP C G 0.05528 11 188 0.04603 6.4951021737702813E-02
3L_9252712_SNP T G 0.0829 16 177 0.2459 4.8008496990086069E-01
3L_9252738_SNP G A 0.09744 19 176 0.3341 1.9472168067725804E-01
3L_9252845_SNP C T 0.09896 19 173 0.2245 2.2617114244619929E-01
3L_9252858_SNP A C 0.1515 30 168 0.7295 6.9122689694149519E-01
3L_9252912_SNP T C 0.2953 57 136 0.1291 1.8258811036282785E-01
3L_9252925_SNP C T 0.2917 56 136 0.08274 1.1409098390645911E-01
3L_9252931_SNP G T 0.3037 58 133 0.06718 8.8135068632219316E-02
3L_9253043_SNP A G 0.4392 83 106 0.007742 1.0176342135950207E-02
3L_9253079_SNP T G 0.06283 12 179 0.6499 8.2047493214350831E-01
3L_9253081_SNP C A 0.4718 92 103 0.4611 4.1649170857927509E-01
3L_9253096_SNP T G 0.1031 20 174 0.3776 7.2698634570993681E-01
3L_9253232_SNP A G 0.1885 36 155 0.3872 3.3273498379982547E-01
3L_9253242_SNP T C 0.1624 32 165 0.8897 8.9397593388471375E-01
3L_9253243_SNP C T 0.1474 28 162 0.745 9.4255800618396668E-01
3L_9253263_SNP T G 0.09278 18 176 0.327 2.6799153528189057E-01
3L_9253265_DEL C CAACGAGTTTATTACAAAGA 0.05102 10 186 0.5865 4.4884152882478467E-01
3L_9253335_SNP G A 0.05882 11 176 0.807 7.3794012945726717E-01
3L_9253429_SNP C A 0.07692 15 180 0.5955 6.4841797878538099E-01
3L_9253449_INS AAA A 0.2514 45 134 0.8837 8.2982906613845653E-01
3L_9253492_SNP T C 0.07692 15 180 0.4039 6.5195241934523795E-01
3L_9253494_SNP A G 0.09278 18 176 0.002965 6.8613220121448385E-03
3L_9253515_SNP T G 0.1717 34 164 0.3218 5.2366465897059111E-01
3L_9253702_SNP A G 0.3646 66 115 0.7782 8.5913991453385974E-01
3L_9253714_SNP A G 0.1818 34 153 0.1106 8.8203881667307860E-02
3L_9253717_SNP T A 0.2446 45 139 0.3248 4.6677691851676539E-01
3L_9253747_SNP G C 0.07732 15 179 0.04647 1.1319370834234610E-01
3L_9253777_SNP T C 0.1223 23 165 0.05669 1.4491032237756818E-01
3L_9253784_SNP A G 0.2459 45 138 0.9647 9.8147590346680136E-01
3L_9253805_SNP C A 0.05 10 190 0.7983 7.7309996725713803E-01
3L_9253849_SNP T C 0.1546 30 164 0.1955 2.2096462564048669E-01
3L_9253875_SNP T G 0.07853 15 176 0.15 2.4019320325021687E-01
3L_9253899_SNP T A 0.08205 16 179 0.3162 3.9129896414445942E-01
3L_9253908_SNP G A 0.4842 92 98 0.4161 3.3490280721839594E-01
3L_9253913_SNP A T 0.4817 92 99 0.4563 3.4512503937388483E-01
3L_9253922_INS ACT A 0.4375 84 108 0.4426 3.9068923472635642E-01
3L_9253927_SNP T A 0.4339 82 107 0.4524 3.8708118261101609E-01
3L_9253931_MNP AAG TTA 0.4845 94 100 0.8354 9.8072866784456325E-01
3L_9253941_SNP A C 0.2268 44 150 0.8814 9.9249637242129995E-01
3L_9253942_SNP G A 0.2718 53 142 0.9017 9.0757097150716537E-01
3L_9253947_SNP C G 0.3575 69 124 0.4217 8.0316127907944612E-01
3L_9253950_SNP C T 0.3333 64 128 0.5667 9.4318737721874923E-01
3L_9253964_DEL G GTT 0.1487 29 166 0.3095 2.9143400066674940E-01
3L_9254031_SNP C A 0.1218 24 173 0.02224 4.4601603254375663E-02
3L_9254060_SNP T A 0.2461 47 144 0.4444 9.1914172241859249E-01
3L_9254065_SNP C T 0.07107 14 183 0.2012 2.2573689253525753E-01
3L_9254094_SNP C G 0.06061 12 186 0.7839 8.0973863607437679E-01
3L_9254108_SNP A C 0.4171 78 109 0.1391 4.5317203281578497E-02
3L_9254118_SNP A G 0.4194 78 108 0.1391 5.2963706889231174E-02
3L_9254238_SNP A C 0.05641 11 184 0.2963 3.3184688318185418E-01
3L_9254325_SNP G C 0.05641 11 184 0.2658 5.6026138533932290E-01
3L_9254359_SNP G A 0.1465 29 169 0.8318 5.4362506074643990E-01
3L_9254388_SNP G A 0.1503 29 164 0.8501 5.8865526998464524E-01
3L_9254412_SNP G A 0.07071 14 184 0.8366 8.1035367257337199E-01
3L_9254441_SNP G A 0.1385 27 168 0.9207 6.7864768227509975E-01
3L_9254454_SNP A G 0.159 31 164 0.7085 9.4472916737354051E-01
3L_9254514_SNP G T 0.1276 25 171 0.8393 6.5221643495963399E-01
3L_9254588_DEL A ACGTTGCCA 0.4809 88 95 0.3186 4.1624809357143844E-01
3L_9254717_SNP A G 0.08163 16 180 0.2115 3.2278336936804330E-01
3L_9254798_SNP T C 0.06633 13 183 0.592 3.9670607524359913E-01
3L_9254853_SNP T C 0.117 22 166 0.2726 1.9394345665731583E-01
3L_9254881_SNP G A 0.4789 91 99 0.4502 6.8140837027321732E-01
3L_9254889_SNP T A 0.06667 13 182 0.8091 8.6153669325683402E-01
3L_9254891_SNP G A 0.07292 14 178 0.9766 7.1309481632476124E-01
3L_9254896_SNP A G 0.07653 15 181 0.7997 8.2522434965569613E-01
3L_9254899_SNP G A 0.07692 15 180 0.869 8.8999618850892348E-01
3L_9254954_SNP T G 0.4072 79 115 0.6641 4.1880134415780579E-01
3L_9254970_SNP G A 0.09231 18 177 0.4354 4.5704961905079688E-01
3L_9255013_SNP A G 0.4922 95 98 0.8925 8.1302120781611897E-01
3L_9255024_SNP T G 0.07614 15 182 0.07453 9.2129982221666462E-02
3L_9255057_SNP A G 0.05076 10 187 0.2083 2.7290734021492147E-01
3L_9255084_SNP A T 0.06061 12 186 0.4471 3.9881617357608323E-01
3L_9255243_SNP C T 0.2526 49 145 0.4523 2.4471732346135866E-01
3L_9255386_SNP A G 0.09694 19 177 0.02652 3.4844927334276285E-02
3L_9255389_SNP C T 0.3968 75 114 0.5093 6.9761747061381274E-01
3L_9255425_SNP T A 0.2684 51 139 0.1234 7.1610551468193534E-02
3L_9255482_SNP T C 0.1289 25 169 0.6695 6.2803334938531841E-01
3L_9255568_SNP C A 0.1935 36 150 0.9686 6.6681095782983490E-01
3L_9255618_SNP G A 0.1256 25 174 0.7234 6.4668201508023437E-01
3L_9255660_SNP A C 0.422 73 100 0.1602 8.8572270096532235E-02
3L_9255662_SNP C T 0.4731 88 98 0.1217 6.6814243488750771E-02
3L_9255790_SNP C T 0.4301 83 110 0.2006 2.1195929037459615E-01
3L_9255858_SNP A G 0.1622 30 155 0.9368 7.8861961657285673E-01
3L_9255860_SNP A T 0.4918 90 93 0.1711 9.0133411584757961E-02
3L_9255865_SNP C T 0.2176 42 151 0.03506 3.3496914339184850E-02
3L_9255889_SNP T G 0.1989 37 149 0.4093 5.8048794951476301E-01
3L_9255914_SNP A C 0.2275 43 146 0.3811 5.2781855480629070E-01
3L_9255948_SNP C T 0.3789 72 118 0.8442 8.0407703644145379E-01
3L_9255993_SNP A C 0.101 20 178 0.9475 9.4604004097343841E-01
3L_9256005_SNP T C 0.1015 20 177 0.8185 6.5091276442714485E-01
3L_9256029_SNP T C 0.4249 82 111 0.515 5.7800164135939602E-01
3L_9256040_INS TT T 0.2228 41 143 0.792 8.9285225423014303E-01
3L_9256059_SNP A T 0.09184 18 178 0.7995 7.3330696508223059E-01
3L_9256070_SNP T C 0.134 26 168 0.5765 3.4730015860881081E-01
3L_9256098_SNP T C 0.1615 31 161 0.9812 9.1139992461091790E-01
3L_9256223_SNP T C 0.1088 21 172 0.8561 8.5211730344363279E-01
3L_9256409_SNP T C 0.4574 86 102 0.9355 8.8322096304398123E-01
3L_9256412_SNP G A 0.07812 15 177 0.2333 2.2764103385758416E-01
3L_9256545_SNP G C 0.08629 17 180 0.1607 1.8596785619083811E-01
3L_9256608_SNP G A 0.4545 85 102 0.4288 4.3428137351144513E-01
3L_9256613_SNP C G 0.05556 11 187 0.6057 7.8778416356627623E-01
3L_9256669_SNP A T 0.07292 14 178 0.9169 4.5456385967261348E-01
3L_9256673_SNP G C 0.4263 81 109 0.9744 7.8432664347297232E-01
3L_9256898_SNP G A 0.07071 14 184 0.9545 9.9648444713170248E-01
3L_9257028_SNP G A 0.05051 10 188 0.704 7.5951651544916399E-01
3L_9257041_SNP T C 0.06701 13 181 0.5883 4.1095773578381012E-01
3L_9257075_SNP G A 0.06533 13 186 0.5965 7.4983609180217536E-01
3L_9257084_SNP T A 0.07254 14 179 0.4815 6.1122035996366852E-01
3L_9257085_SNP A G 0.08673 17 179 0.6239 8.4566410739631137E-01
3L_9257147_SNP C T 0.05076 10 187 0.6797 6.3784577162814937E-01
3L_9257154_SNP A G 0.05051 10 188 0.678 6.1677921919356860E-01
3L_9257156_SNP A G 0.07576 15 183 0.1738 1.0836422609832397E-01
3L_9257162_SNP T G 0.08122 16 181 0.2126 2.7380536074908135E-01
3L_9257163_SNP T C 0.09596 19 179 0.797 5.9129772435902361E-01
3L_9257185_SNP A T 0.2538 50 147 0.05642 9.9471181354381044E-02
3L_9257200_SNP A T 0.2132 42 155 0.1962 1.3964332757821329E-01
3L_9257213_SNP C A 0.2132 42 155 0.1962 1.3964332757821329E-01
3L_9257216_SNP T C 0.09137 18 179 0.1452 1.5064297335927956E-01
3L_9257218_SNP A G 0.08718 17 178 0.1746 1.8191243615719799E-01
3L_9257220_SNP C A 0.4293 82 109 0.08847 1.9546288015702329E-01
3L_9257235_SNP G T 0.3166 63 136 0.1201 1.3508941489716886E-01
3L_9257238_SNP A G 0.1192 23 170 0.1306 1.4487856155674483E-01
3L_9257242_INS T TAT 0.3351 63 125 0.5734 8.6671858503416821E-01
3L_9257243_INS TT T 0.2434 46 143 0.7482 5.8715728887785734E-01
3L_9257251_SNP A T 0.3021 58 134 0.1783 2.9866968507227820E-01
3L_9257253_SNP T A 0.1146 22 170 0.04664 5.5912512042614777E-02
3L_9257311_SNP T C 0.1856 36 158 0.1333 2.1232424619773382E-01
3L_9257312_SNP A T 0.07216 14 180 0.81 6.4928037595594557E-01
3L_9257319_SNP G A 0.1269 25 172 0.1408 1.8044084427051066E-01
3L_9257320_SNP A T 0.1162 23 175 0.1478 2.6273612360417553E-01
3L_9257333_SNP T G 0.3298 63 128 0.6123 7.0478999761553784E-01
3L_9257335_SNP C T 0.1289 25 169 0.2523 3.3013421925957409E-01
3L_9257337_SNP C T 0.2332 45 148 0.7387 6.8789641146556957E-01
3L_9257343_DEL T TC 0.0603 12 187 0.86 9.5324750976384154E-01
3L_9257346_SNP A G 0.0582 11 178 0.947 9.7585236293059796E-01
3L_9257347_SNP T C 0.06061 12 186 0.8773 9.7077873755955146E-01
3L_9257369_SNP G A 0.4722 85 95 0.007604 4.6198430997831091E-03
3L_9257372_SNP C T 0.3797 71 116 0.1986 1.5531657315102665E-01
3L_9257373_SNP T A 0.1183 22 164 0.06552 6.7182658777426296E-02
3L_9257380_SNP T A 0.3817 71 115 0.1563 1.0354220314567397E-01
3L_9257381_SNP G T 0.1164 22 167 0.3077 3.0426995193280715E-01
3L_9257394_SNP G T 0.117 22 166 0.05986 6.4177940956911789E-02
3L_9257400_SNP A G 0.1223 23 165 0.04983 5.2633906104902928E-02
3L_9257406_SNP A C 0.129 24 162 0.05783 7.8103758428653247E-02
3L_9257416_SNP G A 0.1263 24 166 0.06388 6.7765269041631632E-02
3L_9257439_SNP G A 0.4869 93 98 0.001397 2.9477791784778946E-03
3L_9257445_DEL TATACA T 0.09694 19 177 0.1563 1.6369859415394428E-01
3L_9257454_SNP G A 0.1354 26 166 0.08846 1.3602357424298051E-01
3L_9257464_SNP G A 0.1276 25 171 0.1182 2.1923729529868474E-01
3L_9257467_DEL A AT 0.4684 89 101 0.001527 8.8834141965043534E-04
3L_9257472_SNP A G 0.08854 17 175 0.2122 2.5686286762807231E-01
3L_9257484_SNP T C 0.08763 17 177 0.2608 3.0218389903364240E-01
3L_9257489_DEL TC T 0.134 26 168 0.092 1.4360698823113849E-01
3L_9257492_SNP C T 0.1347 26 167 0.09098 1.4153224185736357E-01
3L_9257494_SNP A G 0.1302 25 167 0.1107 1.9907527498550026E-01
3L_9257504_SNP T G 0.2591 50 143 0.2979 2.5932637120690261E-01
3L_9257508_SNP C A 0.09645 19 178 0.1932 2.4275419674361465E-01
3L_9257522_SNP G A 0.1005 20 179 0.2776 4.3599640678651697E-01
3L_9257664_SNP C G 0.06533 13 186 0.5414 4.6348000260561106E-01
3L_9257788_SNP T C 0.1256 25 174 0.7091 9.2004252520233720E-01
3L_9257871_SNP T A 0.1959 38 156 0.6318 9.4819954502256909E-01
3L_9258024_SNP G A 0.3679 71 122 0.8183 5.9744506766392336E-01
3L_9258029_SNP A G 0.05051 10 188 0.8698 9.4197310831918957E-01
3L_9258031_SNP C A 0.3333 62 124 0.09161 9.1571964597954136E-02
3L_9258039_SNP G C 0.4947 94 96 0.4465 3.5280325190621453E-01
3L_9258134_INS C CGC 0.1858 34 149 0.9742 9.0676254667587819E-01
3L_9258218_DEL AATATGGTATAC A 0.05612 11 185 0.3086 1.6188353472762296E-01
3L_9258330_SNP A G 0.2188 42 150 0.4296 4.2480896178705307E-01
3L_9258339_SNP T C 0.2053 39 151 0.6493 5.8793117330725719E-01
3L_9258349_SNP A C 0.1684 33 163 0.5029 6.4761960928137019E-01
3L_9258444_SNP C T 0.2593 49 140 0.5819 5.3909144041277179E-01
3L_9258446_SNP C G 0.09184 18 178 0.5381 6.2209193224679082E-01
3L_9258463_SNP T G 0.1758 32 150 0.07265 1.4864535409417590E-01
3L_9258510_SNP T G 0.08673 17 179 0.1956 2.5872467475978933E-01
3L_9258531_SNP T G 0.1231 24 171 0.4863 4.8115703656301811E-01
3L_9258546_SNP G A 0.3717 71 120 0.3711 5.4659725149349803E-01
3L_9258637_SNP C A 0.1865 36 157 0.8726 7.7156165019241385E-01
3L_9258665_SNP G A 0.1192 23 170 0.4759 4.8732277253510858E-01
3L_9258706_SNP C T 0.2732 50 133 0.7427 5.0783811371737264E-01
3L_9258709_SNP G T 0.09596 19 179 0.4639 2.5863991838999678E-01
3L_9258730_SNP C T 0.1192 23 170 0.7932 7.6671007223732601E-01
3L_9258752_SNP A G 0.1015 20 177 0.1718 2.0361776773113838E-01
3L_9258759_SNP C T 0.09596 19 179 0.153 1.7422860276839447E-01
3L_9258781_SNP A T 0.4033 73 108 0.9928 6.9812756652369012E-01
3L_9258799_SNP A C 0.3138 59 129 0.7076 9.8794540970075040E-01
3L_9258801_SNP T A 0.09794 19 175 0.6929 4.3004010307223506E-01
3L_9258803_SNP G T 0.3158 60 130 0.7291 9.5636713817426200E-01
3L_9258817_SNP A C 0.3125 60 132 0.9589 7.5135623622477710E-01
3L_9258825_SNP C A 0.3089 59 132 0.8586 8.7904430442632520E-01
3L_9258826_SNP G T 0.3141 60 131 0.9825 5.8305210828119836E-01
3L_9258856_SNP C T 0.3949 77 118 0.9981 6.5066559334243568E-01
3L_9258859_SNP G A 0.3802 73 119 0.7989 9.9260871359473890E-01
3L_9258897_SNP A G 0.06771 13 179 0.2036 1.6970158315824146E-01
3L_9258987_SNP G A 0.1737 33 157 0.05067 6.0786336588460999E-02
3L_9259042_SNP T A 0.1421 27 163 0.898 8.9881198127880069E-01
3L_9259046_SNP C T 0.1094 21 171 0.7978 7.5181581900048855E-01
3L_9259055_SNP T A 0.3698 71 121 0.1095 1.3487703220829206E-01
3L_9259062_SNP A C 0.1088 21 172 0.702 6.4995270790745319E-01
3L_9259064_SNP T G 0.2165 42 152 0.1519 1.4034677416631702E-01
3L_9259099_INS TAT T 0.1189 22 163 0.3399 1.9275328531282898E-01
3L_9259129_SNP T A 0.1495 29 165 0.3589 3.6367646491274741E-01
3L_9259153_SNP A G 0.05102 10 186 0.3721 3.9602041246240716E-01
3L_9259185_SNP T G 0.1443 28 166 0.9221 9.3917661829123933E-01
3L_9259233_SNP T C 0.1538 30 165 0.7106 6.6368304896639985E-01
3L_9259312_SNP T G 0.09137 18 179 0.726 6.7720137648217715E-01
3L_9259381_SNP A G 0.08995 17 172 0.8227 9.2787724074620082E-01
3L_9259485_SNP G C 0.1371 27 170 0.9484 9.4476990158356766E-01
3L_9259611_SNP G A 0.3454 67 127 0.8503 8.3014358267771093E-01
3L_9259630_SNP T C 0.05556 11 187 0.4837 7.4606174183819007E-01
3L_9259704_SNP A G 0.0625 12 180 0.2647 3.5228786895736586E-01
3L_9259705_SNP T C 0.474 91 101 0.9007 7.1488668197502991E-01
3L_9259707_SNP G A 0.07107 14 183 0.9026 7.9553669004574679E-01
3L_9259708_SNP G A 0.4792 92 100 0.7292 7.5173625858489945E-01
3L_9259715_SNP A G 0.1399 27 166 0.1747 1.2811320751657485E-01
3L_9259723_SNP A G 0.3299 64 130 0.6126 3.5669694337684998E-01
3L_9259746_SNP T A 0.2591 50 143 0.5386 5.7369203516959555E-01
3L_9259750_SNP G A 0.09045 18 181 0.6624 9.4464846260350810E-01
3L_9259771_SNP T A 0.3627 70 123 0.7827 4.7968046205791703E-01
3L_9259781_SNP G C 0.3575 69 124 0.7457 8.6904590427550199E-01
3L_9259786_SNP T C 0.3505 68 126 0.5581 9.9577745400233930E-01
3L_9259796_SNP T A 0.065 13 187 0.6667 7.1376821879996877E-01
3L_9259798_INS ATAATAATTTATAA A 0.065 13 187 0.6667 7.1376821879996877E-01
3L_9259800_SNP T G 0.06533 13 186 0.6776 7.2205784297396980E-01
3L_9259802_SNP T A 0.1684 33 163 0.2851 3.1645614998788596E-01
3L_9259810_SNP A C 0.4021 78 116 0.7123 9.8427426218997283E-01
3L_9259819_DEL A AAGG 0.05556 11 187 0.9842 9.8092865038770005E-01
3L_9259827_SNP A T 0.05584 11 186 0.9791 9.8600538975305008E-01
3L_9259828_SNP A T 0.05102 10 186 0.9059 9.3602368382330414E-01
3L_9259829_DEL A ATTTTT 0.05556 11 187 0.9842 9.8092865038770005E-01
3L_9259842_SNP G A 0.05584 11 186 0.6112 6.4925167455081567E-01
3L_9259846_SNP A G 0.08808 17 176 0.1566 2.0900073388971041E-01
3L_9259847_SNP C A 0.4649 86 99 0.8318 6.3365259428660869E-01
3L_9259858_SNP T A 0.2857 56 140 0.371 6.7286425581537523E-01
3L_9259880_SNP T A 0.2287 43 145 0.5362 6.9028396349408161E-01
3L_9259897_SNP G A 0.2193 41 146 0.4631 6.3280646461146572E-01
3L_9259907_SNP T C 0.3048 57 130 0.6698 7.0308012251304963E-01
3L_9259921_SNP T A 0.3102 58 129 0.7894 8.6552780149287223E-01
3L_9259940_SNP T C 0.1347 26 167 0.7269 5.1882204358280903E-01
3L_9259957_SNP G A 0.07107 14 183 0.7533 5.7285705617540472E-01
3L_9259965_SNP A T 0.05051 10 188 0.2747 2.7397772778559271E-01
3L_9259973_INS TTT A 0.2959 58 138 0.7956 5.8877878632024960E-01
3L_9259984_SNP T G 0.07538 15 184 0.8394 6.2925315351889632E-01
3L_9259989_SNP A C 0.06091 12 185 0.01983 2.1975088744647316E-02
3L_9259996_INS CCCTAT C 0.1064 20 168 0.3843 2.2586530399531379E-01
3L_9259999_SNP T G 0.1344 25 161 0.4017 3.4342155419218179E-01
3L_9260000_SNP A C 0.1503 26 147 0.3264 2.5620021181948860E-01
3L_9260003_SNP T A 0.1421 28 169 0.3369 2.5043506373903424E-01
3L_9260005_SNP T A 0.1487 29 166 0.5576 4.5936761914361357E-01
3L_9260007_INS TATATA T 0.1429 28 168 0.6024 4.7720621788267481E-01
3L_9260013_SNP T A 0.2552 49 143 0.9469 8.6175154288309141E-01
3L_9260026_SNP G T 0.1162 23 175 0.7176 5.5509099871543754E-01
3L_9260032_SNP A T 0.2396 46 146 0.588 5.2054165473358260E-01
3L_9260034_SNP A G 0.1735 34 162 0.6887 5.3343409191468671E-01
3L_9260038_SNP A T 0.3263 62 128 0.8912 9.8518267143968730E-01
3L_9260043_SNP G C 0.06633 13 183 0.8995 6.8830163537384004E-01
3L_9260385_SNP A T 0.2111 38 142 0.7878 5.4343469335571426E-01
3L_9260394_SNP A G 0.4521 85 103 0.1672 4.4775121469912793E-01
3L_9260555_SNP G A 0.09744 19 176 0.03593 5.8198821872386328E-02
3L_9260611_SNP T C 0.4427 85 107 0.4238 7.3304022469168761E-01
3L_9260638_DEL C CGGGACAC 0.07292 14 178 0.9962 8.2596278642905663E-01
3L_9260652_SNP C A 0.08586 17 181 0.7452 8.5118339906119789E-01
3L_9260678_SNP C A 0.125 24 168 0.5314 3.7741371001641177E-01
3L_9260694_SNP T C 0.1231 24 171 0.06017 1.4211694482817361E-01
3L_9260728_SNP T A 0.09184 18 178 0.5098 5.8732575849718738E-01
3L_9260737_DEL G TT 0.1168 23 174 0.9848 7.7596884591257909E-01
3L_9260742_SNP C T 0.2887 56 138 0.6116 4.9407144856148599E-01
3L_9260749_SNP C T 0.1865 36 157 0.2873 6.1245023426727219E-01
3L_9260763_SNP C G 0.1875 36 156 0.3384 6.9353398357605711E-01
3L_9260796_SNP C T 0.232 45 149 0.5756 3.1851249674161874E-01
3L_9260808_SNP T A 0.1117 22 175 0.7701 5.9111058763697488E-01
3L_9260810_SNP A C 0.241 47 148 0.8487 8.4903164666538822E-01
3L_9260815_SNP T A 0.07538 15 184 0.3494 2.3145180331932691E-01
3L_9260820_SNP C T 0.114 22 171 0.8845 9.9666206857882089E-01
3L_9260822_SNP A T 0.05612 11 185 0.4858 3.4723401804800491E-01
3L_9260823_INS AATTTTCATGC T 0.1088 21 172 0.7402 8.2978681352527417E-01
3L_9260825_INS TTTTCATGCAT T 0.392 69 107 0.7202 4.2705100105093208E-01
3L_9260831_SNP C G 0.1684 33 163 0.4994 3.7235205103576441E-01
3L_9260839_SNP C T 0.09896 19 173 0.6766 7.9175811345552916E-01
3L_9260842_SNP T A 0.09794 19 175 0.6741 7.9446832397305922E-01
3L_9260850_SNP T C 0.1026 20 175 0.7606 8.7668002666965406E-01
3L_9260863_SNP G T 0.4211 80 110 0.8952 6.9116928645527231E-01
3L_9260875_SNP G C 0.1269 25 172 0.8316 9.3999346330373512E-01
3L_9260885_SNP G A 0.07107 14 183 0.4554 3.9128876107972510E-01
3L_9260887_SNP A T 0.203 40 157 0.2038 5.9694129364391446E-01
3L_9260905_SNP A G 0.2332 45 148 0.3821 3.5034199067888949E-01
3L_9260906_SNP T A 0.1695 30 147 0.3941 2.8590651382224719E-01
3L_9260913_SNP A T 0.1031 20 174 0.6617 5.5077244736971687E-01
3L_9260914_SNP C T 0.1036 20 173 0.8023 6.8692542473872620E-01
3L_9260917_SNP G T 0.06599 13 184 0.8002 7.8988131194608413E-01
3L_9260924_SNP G A 0.1173 23 173 0.07282 2.2327123509122482E-01
3L_9260949_SNP A G 0.06599 13 184 0.994 8.5497397767336869E-01
3L_9261101_SNP A G 0.266 50 138 0.06029 1.2787120627057669E-01
3L_9261150_SNP A C 0.2778 50 130 0.6896 6.0709420683879489E-01
3L_9261166_SNP A G 0.1192 23 170 0.2995 2.0975483580135135E-01
3L_9261238_SNP C T 0.4286 81 108 0.2311 1.9569724060770366E-01
3L_9261249_SNP T G 0.06667 13 182 0.511 4.5193239275758534E-01
3L_9261288_SNP C G 0.2435 47 146 0.7726 8.0112424606060195E-01
3L_9261427_SNP A G 0.08163 16 180 0.4591 3.4888426574632447E-01
3L_9261462_SNP G T 0.1495 29 165 0.1501 1.1395635573355689E-01
3L_9261473_SNP G T 0.05584 11 186 0.2488 2.0980063937362659E-01
3L_9261576_SNP C G 0.2812 54 138 0.6079 5.3790620525045751E-01
3L_9261658_SNP A T 0.2396 46 146 0.6267 5.9951381830988704E-01
3L_9261662_SNP T C 0.1015 20 177 0.1556 3.9805140368651959E-01
3L_9261669_SNP A T 0.2835 55 139 0.5328 8.3888220463240659E-01
3L_9261677_SNP C T 0.1015 20 177 0.1556 3.9805140368651959E-01
3L_9261701_SNP G C 0.3795 74 121 0.6387 7.9316804002509933E-01
3L_9261730_SNP A G 0.1026 20 175 0.3081 6.6503269366952766E-01
3L_9261740_SNP C T 0.1015 20 177 0.2811 6.2372713315225337E-01
3L_9261754_INS AA A 0.101 20 178 0.08864 1.0830939401968520E-01
3L_9261758_INS TT T 0.4011 73 109 0.1183 1.5465281773658701E-01
3L_9261759_SNP T A 0.1237 23 163 0.009666 4.3897655946862152E-02
3L_9261767_SNP A T 0.1744 34 161 0.1527 1.1460896466997028E-01
3L_9261781_SNP G A 0.07254 14 179 0.6278 4.1572901653390992E-01
3L_9261799_SNP T A 0.2781 52 135 0.08792 8.6004060285053585E-02
3L_9261800_SNP A T 0.323 52 109 0.09647 1.0466461882447542E-01
3L_9261803_SNP A T 0.2857 54 135 0.08156 8.1441064107551656E-02
3L_9261806_SNP T A 0.4247 79 107 0.5772 5.3868375134201130E-01
3L_9261815_SNP T A 0.2819 53 135 0.07367 8.0308745583600849E-02
3L_9261817_SNP A T 0.3526 67 123 0.008016 3.1125584603209567E-02
3L_9261820_SNP A G 0.1276 25 171 0.5269 5.2444029999325037E-01
3L_9261822_SNP G A 0.3226 60 126 0.6022 8.1384185627676875E-01
3L_9261832_SNP T G 0.4516 84 102 0.1076 1.4963576209919793E-01
3L_9261836_INS TT T 0.2961 53 126 0.08068 6.7263450342512604E-02
3L_9261843_SNP T G 0.3152 58 126 0.5411 6.8993482635837622E-01
3L_9261847_SNP A T 0.1364 27 171 0.6458 6.2297692005371597E-01
3L_9261849_SNP A T 0.1015 20 177 0.2811 6.2372713315225337E-01
3L_9261850_SNP G A 0.3385 65 127 0.01802 3.1837999624625551E-02
3L_9261852_SNP T A 0.3351 65 129 0.01533 2.9001687702495036E-02
3L_9261877_SNP T G 0.3542 68 124 0.1148 1.2147039342996346E-01
3L_9261887_SNP G C 0.125 24 168 0.4449 4.0967219363553786E-01
3L_9261908_SNP A T 0.4368 83 107 0.7874 8.1069808935840237E-01
3L_9261919_SNP T A 0.08543 17 182 0.8355 8.5371468585778310E-01
3L_9261920_SNP G A 0.1489 28 160 0.5176 4.6340291640027842E-01
3L_9261922_SNP G T 0.0804 16 183 0.6774 9.1545374713310657E-01
3L_9261925_SNP C A 0.4372 80 103 0.3461 6.6340496237881941E-01
3L_9261928_SNP A G 0.4896 94 98 0.2748 4.9715670590594752E-01
3L_9261982_SNP T A 0.1852 35 154 0.5888 5.2683426987330773E-01
3L_9261984_SNP T C 0.1915 36 152 0.4879 5.4950450757909119E-01
3L_9261985_SNP T C 0.1562 30 162 0.5126 5.0469197089596030E-01
3L_9262037_SNP A T 0.4681 88 100 0.4987 6.0091520210256166E-01
3L_9262088_SNP A G 0.1451 28 165 0.262 3.1943357927626481E-01
3L_9262202_SNP C T 0.328 61 125 0.2697 2.5016493503697901E-01
3L_9262237_SNP G C 0.2513 49 146 0.3781 5.2305138166647147E-01
3L_9262673_SNP T A 0.359 70 125 0.6063 4.4542914749055662E-01
3L_9262679_SNP A G 0.1066 21 176 0.8 8.7326041040328095E-01
3L_9262754_SNP A G 0.4381 85 109 0.1394 2.1106825265047824E-01
3L_9262770_INS AAATA A 0.4293 79 105 0.1891 3.2968667468310686E-01
3L_9262772_SNP A T 0.4974 94 95 0.1655 2.2124891577407402E-01
3L_9262814_SNP C T 0.4293 82 109 0.417 3.9885275280750532E-01
3L_9262833_SNP A C 0.1385 27 168 0.5796 3.6615592700695476E-01
3L_9262837_SNP C A 0.1392 27 167 0.6439 4.4511116312935728E-01
3L_9262870_SNP C T 0.3196 62 132 0.1354 1.3137710818718740E-01
3L_9262897_SNP A T 0.4603 87 102 0.4686 3.9854161130648380E-01
3L_9262899_SNP C T 0.3264 63 130 0.1765 1.7479192001225485E-01
3L_9262912_SNP T G 0.2062 40 154 0.1411 1.4695780171596096E-01
3L_9262976_SNP G A 0.05102 10 186 0.4834 4.9242135172589641E-01
3L_9262993_SNP G C 0.4468 84 104 0.2625 2.5905447610593291E-01
3L_9263003_SNP C T 0.4316 82 108 0.5456 7.7875339696573320E-01
3L_9263010_SNP T C 0.3957 74 113 0.5267 3.8250402457730981E-01
3L_9263048_SNP T C 0.2256 44 151 0.2181 1.7852591560257824E-01
3L_9263049_SNP C A 0.09091 18 180 0.9247 7.1515317641269438E-01
3L_9263050_SNP A G 0.3231 63 132 0.1994 1.2053696547649251E-01
3L_9263055_DEL AT G 0.3918 76 118 0.4577 3.7332034532301916E-01
3L_9263063_SNP T C 0.2256 44 151 0.231 1.9352360566573501E-01
3L_9263079_SNP T C 0.4513 88 107 0.2663 2.5216631675720658E-01
3L_9263105_SNP T A 0.2041 40 156 0.2132 1.3391929843175432E-01
3L_9263106_SNP C T 0.2143 42 154 0.2746 1.9718822206295650E-01
3L_9263127_SNP C T 0.4639 90 104 0.3107 2.8882241589066182E-01
3L_9263138_SNP G A 0.4923 96 99 0.631 6.5764519640843866E-01
3L_9263149_SNP A G 0.1832 35 156 0.2481 4.1168974133554170E-01
3L_9263200_SNP G C 0.3575 69 124 0.3756 4.8498953797056066E-01
3L_9263447_SNP C T 0.1466 28 163 0.1316 1.3919430375306041E-01
3L_9263505_SNP C T 0.1878 37 160 0.6633 8.5840996349252374E-01
3L_9263559_SNP T C 0.07143 14 182 0.6173 3.7770652990564002E-01
3L_9263577_SNP T A 0.2926 55 133 0.413 4.3897733811636541E-01
3L_9263579_SNP A G 0.07895 15 175 0.9141 9.2680518399977485E-01
3L_9263626_SNP T C 0.1082 21 173 0.6511 8.3080236572084543E-01
3L_9263635_SNP T G 0.1031 20 174 0.4873 7.2075869342882792E-01
3L_9263639_SNP C T 0.08854 17 175 0.4757 7.1747197227597903E-01
3L_9263653_SNP G T 0.1077 21 174 0.6676 9.2920339701746935E-01
3L_9263672_SNP A T 0.3264 63 130 0.8302 5.9959994413934425E-01
3L_9263680_SNP T C 0.3316 63 127 0.8365 5.5495820911630855E-01
3L_9263705_SNP T C 0.05102 10 186 0.912 7.7683349590413941E-01
3L_9263730_SNP C T 0.328 62 127 0.9909 8.6083963766711258E-01
3L_9263732_SNP C G 0.08673 17 179 0.5611 6.1516663283217188E-01
3L_9263739_SNP T A 0.4709 89 100 0.8721 9.5030019597936011E-01
3L_9263740_SNP G A 0.1179 23 172 0.7675 5.8343851269028257E-01
3L_9263755_SNP A G 0.3474 66 124 0.9072 9.9635650880851778E-01
3L_9271479_INS TGTGA T 0.1624 32 165 0.4132 3.2062954213640527E-01
3L_9271481_SNP C T 0.1538 30 165 0.3918 3.1072041286364749E-01
3L_9271569_SNP A G 0.05641 11 184 0.5892 4.3057356431605009E-01
3L_9271593_SNP T C 0.2135 41 151 0.2792 3.1020835225288490E-01
3L_9271616_SNP A T 0.0567 11 183 0.9079 6.1407666504727820E-01
3L_9271618_SNP C T 0.08947 17 173 0.2795 8.5514879561815249E-02
3L_9271620_SNP T C 0.05236 10 181 0.7484 8.9500985567790714E-01
3L_9271744_SNP T C 0.1406 27 165 0.8909 7.2744953460812023E-01
3L_9271857_SNP G T 0.1692 33 162 0.8346 7.1768536711415520E-01
3L_9271859_DEL T TGCTAGGTAGTTT 0.1283 24 163 0.5965 4.8276634846012689E-01
3L_9271872_SNP T C 0.06566 13 185 0.7692 6.5881984116234493E-01
3L_9271873_SNP G C 0.09596 19 179 0.8937 8.9478988164725670E-01
3L_9271889_SNP T C 0.2656 51 141 0.9306 6.9598579264670524E-01
3L_9271890_SNP G C 0.08718 17 178 0.8762 8.5747145908063305E-01
3L_9271903_SNP T C 0.08163 16 180 0.6031 5.6359117682672732E-01
3L_9271955_SNP T C 0.3557 69 125 0.8054 7.6587400866951127E-01
3L_9271990_SNP C A 0.1959 38 156 0.04464 4.6376861374666248E-02
3L_9272036_SNP A G 0.1753 34 160 0.18 4.3361717798892974E-01
3L_9272066_SNP G A 0.2194 43 153 0.5159 7.8318145315771082E-01
3L_9272078_SNP C T 0.1162 23 175 0.5132 9.9814259907060077E-01
3L_9272123_SNP A G 0.1709 34 165 0.6211 7.6816463144587932E-01
3L_9272129_SNP G A 0.4082 80 116 0.3313 3.1323521326963488E-01
3L_9272160_SNP T C 0.1015 20 177 0.6667 5.9970317303011944E-01
3L_9272334_SNP G C 0.4973 93 94 0.7141 5.4002365497120064E-01
3L_9272335_SNP A C 0.489 89 93 0.2264 2.0367669994598347E-01
3L_9272725_SNP T C 0.1472 29 168 0.2527 1.2651375821846356E-01
3L_9272736_SNP T G 0.4278 83 111 0.2105 3.2222647215475542E-01
3L_9272745_SNP G T 0.2304 44 147 0.2268 3.9301213965764270E-01
3L_9272750_SNP G A 0.1218 24 173 0.1335 1.1666579649934927E-01
3L_9272763_SNP G A 0.1224 24 172 0.1336 1.1495199363437725E-01
3L_9272818_SNP T A 0.0829 16 177 0.3701 3.6958251649327423E-01
3L_9272821_SNP T A 0.1111 22 176 0.5391 4.9861658264838682E-01
3L_9272828_SNP T C 0.07143 14 182 0.01696 1.9974105208737911E-02
3L_9272833_SNP T A 0.1958 37 152 0.1805 2.0009011189968484E-01
3L_9272841_SNP G T 0.4313 69 91 0.04236 1.9081370564166231E-02
3L_9273223_DEL C CAACACA 0.05528 11 188 0.3962 3.6887232158776473E-01
3L_9273273_SNP A G 0.1421 28 169 0.3011 3.6593970693457323E-01
3L_9273312_SNP A G 0.0904 16 161 0.03547 2.6387117776025371E-02
3L_9273343_SNP A T 0.1784 33 152 0.04153 5.2054261964375341E-02
3L_9273489_DEL CC C 0.2251 43 148 0.4753 4.2526191790334289E-01
3L_9273492_SNP T C 0.08718 17 178 0.6028 7.6193793557921929E-01
3L_9273524_SNP T G 0.132 26 171 0.1197 1.0807600835879871E-01
3L_9273557_SNP G A 0.1333 26 169 0.659 5.3323097293305155E-01
3L_9273564_SNP T C 0.09278 18 176 0.6471 9.7984551674496534E-01
3L_9273607_SNP T A 0.07576 15 183 0.8617 9.9533224348950078E-01
3L_9273622_SNP A T 0.2692 49 133 0.5148 6.3917521454555271E-01
3L_9273624_SNP T A 0.291 55 134 0.3041 6.1272177360321933E-01
3L_9273644_SNP G T 0.2919 54 131 0.4927 3.4476264262205325E-01
3L_9273646_SNP T C 0.1885 36 155 0.4967 7.2951187921804583E-01
3L_9273770_SNP G C 0.2821 55 140 0.5225 4.5424586091537922E-01
3L_9273880_SNP G A 0.4787 90 98 0.5203 4.4979134188923531E-01
3L_9273899_SNP G A 0.1495 29 165 0.6126 4.2912273741454920E-01
3L_9274161_SNP A G 0.2073 40 153 0.06758 4.1604708161559610E-02
3L_9274166_DEL G GCCACCT 0.0603 12 187 0.0007393 1.6034387463412035E-03
3L_9274206_SNP A G 0.07538 15 184 0.8691 5.9189262895904982E-01
3L_9274304_SNP C T 0.1465 29 169 0.7817 6.6652300141190635E-01
3L_9274324_SNP G A 0.2041 40 156 0.6288 4.1356473302573926E-01
3L_9274357_SNP A G 0.06566 13 185 0.914 9.7831519833401270E-01
3L_9274358_SNP C T 0.1846 36 159 0.4817 2.3166315393630255E-01
3L_9274360_INS ATG A 0.07538 15 184 0.8899 9.3243647339253333E-01
3L_9274361_INS TGATCAGTTAT A 0.399 77 116 0.1616 8.1426473662966528E-02
3L_9274362_SNP T C 0.0567 11 183 0.8102 9.0216414038288018E-01
3L_9274367_SNP T A 0.05102 10 186 0.7581 7.9245352781674216E-01
3L_9274369_SNP T A 0.06122 12 184 0.6878 7.2821638471730676E-01
3L_9274371_SNP G C 0.05102 10 186 0.8035 9.7323700443425909E-01
3L_9274375_DEL A AT 0.1917 37 156 0.07351 6.2625666636007826E-02
3L_9274378_INS CC T 0.05102 10 186 0.5997 6.2824967654675590E-01
3L_9274425_SNP C A 0.09694 19 177 0.4306 5.0061474332582856E-01
3L_9274427_SNP G A 0.09744 19 176 0.411 4.8153278930173360E-01
3L_9274428_SNP G T 0.4607 88 103 0.1588 8.9989083517161284E-02
3L_9274469_SNP C T 0.09645 19 178 0.0178 1.7985345539038203E-02
3L_9274490_SNP A T 0.1842 35 155 0.6987 4.2770438877188588E-01
3L_9274502_SNP A T 0.1192 23 170 0.7482 7.0010358938260953E-01
3L_9274518_SNP T G 0.492 92 95 0.1627 8.7746626179310505E-02
3L_9274530_SNP T G 0.1257 24 167 0.9693 6.9149862062515055E-01
3L_9274552_SNP C G 0.1988 34 137 0.8902 8.4422890735219125E-01
3L_9274571_SNP C A 0.1524 25 139 0.1533 1.2764346911316959E-01
3L_9274576_SNP C T 0.2021 39 154 0.3098 2.0585122875076312E-01
3L_9274579_SNP A T 0.1979 38 154 0.2373 1.7688885522223374E-01
3L_9274580_SNP A C 0.1927 37 155 0.207 1.5720073581321903E-01
3L_9274583_SNP T C 0.2021 39 154 0.249 1.7218567162520759E-01
3L_9274588_SNP T C 0.05076 10 187 0.8168 6.2571850195533174E-01
3L_9274600_SNP A T 0.3958 76 116 0.3573 2.3051492444334876E-01
3L_9274621_SNP T C 0.4731 88 98 0.3532 1.6953195306283386E-01
3L_9274622_SNP T C 0.1786 35 161 0.8749 7.0302689209879010E-01
3L_9274631_SNP C T 0.4316 82 108 0.2687 1.8160116794189551E-01
3L_9274632_SNP G A 0.3915 74 115 0.8863 7.5489433569172038E-01
3L_9274638_SNP A C 0.07071 14 184 0.9153 8.4791333187448958E-01
3L_9274639_SNP T A 0.075 15 185 0.8112 9.8499782251696566E-01
3L_9274643_SNP A T 0.1276 25 171 0.5443 3.4562727238099733E-01
3L_9274657_SNP A G 0.075 15 185 0.8112 9.8499782251696566E-01
3L_9274659_SNP A G 0.1168 23 174 0.3347 1.6961645400249969E-01
3L_9274660_SNP G C 0.1156 23 176 0.3158 1.5917520916414674E-01
3L_9274694_SNP G A 0.07538 15 184 0.8011 9.6296942267746466E-01
3L_9274711_SNP A G 0.1257 23 160 0.3796 3.8482409770326564E-01
3L_9274718_SNP C T 0.1066 21 176 0.3147 2.5067805625569939E-01
3L_9274723_SNP T G 0.1111 22 176 0.4831 3.7686296285780729E-01
3L_9274742_SNP T C 0.2154 42 153 0.6457 9.1333492067198985E-01
3L_9274743_SNP A C 0.1786 35 161 0.9485 7.0849799656117662E-01
3L_9274838_SNP G C 0.2746 53 140 0.8659 7.1062103684976563E-01
3L_9274872_SNP A G 0.299 58 136 0.8179 9.3181880570539832E-01
3L_9274877_SNP C T 0.07538 15 184 0.3574 6.1181261473881243E-01
3L_9274896_DEL C CGTACGTATGAAC 0.2526 48 142 0.9987 9.8535171817176981E-01
3L_9274923_DEL A ACAGTGAGAGAATCA 0.2308 42 140 0.5076 5.5039403933236186E-01
3L_9275032_SNP C T 0.08586 17 181 0.9084 9.1477532177585963E-01
3L_9275041_SNP G A 0.05584 11 186 0.4691 3.7633319360541917E-01
3L_9275095_SNP G A 0.3472 67 126 0.368 3.4042521106600920E-01
3L_9275129_DEL C CTGACAAGGACT 0.05128 10 185 0.5904 5.6690955898306605E-01
3L_9275177_SNP A G 0.1269 25 172 0.6054 3.2169655527176655E-01
3L_9275222_SNP G T 0.1297 24 161 0.5359 6.3688556545328867E-01
3L_9275404_SNP T C 0.05051 10 188 0.5643 9.7270056145077155E-01
3L_9275426_SNP G A 0.1465 29 169 0.7355 9.3221239693371483E-01
3L_9275429_SNP A C 0.06533 13 186 0.9588 8.0904419935582184E-01
3L_9275446_SNP T C 0.2552 49 143 0.7674 8.6331713482413641E-01
3L_9275472_SNP T C 0.2539 49 144 0.8124 8.3505857803256256E-01
3L_9275475_SNP A G 0.2245 44 152 0.01515 3.8436836700906120E-02
3L_9275477_INS AAG A 0.2131 39 144 0.7156 9.8336101198714099E-01
3L_9275480_SNP T C 0.2174 40 144 0.734 9.6159713486088572E-01
3L_9275481_INS TTTAATGGGGA T 0.2394 45 143 0.6776 9.6797322259122542E-01
3L_9275483_SNP A C 0.25 48 144 0.699 9.4682093337185425E-01
3L_9275484_SNP A T 0.2539 49 144 0.8197 8.2030689338571849E-01
3L_9275488_SNP T A 0.2653 52 144 0.9991 5.9071081623321464E-01
3L_9275491_SNP G C 0.2642 51 142 0.9294 7.0240222714179568E-01
3L_9275493_SNP C T 0.2629 51 143 0.9388 5.5488336456565446E-01
3L_9275497_INS GG T 0.2653 52 144 0.9991 5.9071081623321464E-01
3L_9275503_SNP G C 0.2653 52 144 0.9991 5.9071081623321464E-01
3L_9275504_SNP C A 0.2653 52 144 0.9991 5.9071081623321464E-01
3L_9275507_SNP T A 0.2577 50 144 0.9267 5.2527622316032474E-01
3L_9275508_INS TCT T 0.09596 19 179 0.7773 4.2936839149817940E-01
3L_9275511_SNP A G 0.269 53 144 0.9169 6.5966839753529949E-01
3L_9275512_SNP T A 0.2865 55 137 0.05506 8.5982510213752694E-02
3L_9275513_SNP G T 0.2727 54 144 0.8218 7.3283790468847276E-01
3L_9275516_SNP T C 0.269 53 144 0.9026 6.6290924419984631E-01
3L_9275522_INS AAAGCTTAAGTATAA A 0.2629 51 143 0.9165 5.1838577808278907E-01
3L_9275531_SNP T C 0.07576 15 183 0.6608 5.8160138781436277E-01
3L_9275534_SNP G A 0.2487 49 148 0.697 3.7432285563808554E-01
3L_9275551_SNP C A 0.4948 95 97 0.033 2.9663481644798789E-02
3L_9275571_SNP G T 0.1392 27 167 0.6548 5.3005316706756544E-01
3L_9275575_SNP C T 0.09744 19 176 0.5674 2.9653514787001833E-01
3L_9275577_SNP A G 0.4175 81 113 0.06273 8.9629615666793172E-02
3L_9275579_SNP A G 0.2423 47 147 0.01528 3.6506851034597700E-02
3L_9275585_SNP C G 0.4115 79 113 0.09877 1.4317306951050390E-01
3L_9275589_SNP C T 0.4136 79 112 0.04524 6.8317891837417336E-02
3L_9275607_SNP C G 0.232 45 149 0.01918 4.0739916574127399E-02
3L_9275609_SNP T C 0.2292 44 148 0.03628 7.6957021776293377E-02
3L_9275610_SNP C T 0.1632 31 159 0.9764 6.9855597625825694E-01
3L_9275617_SNP C T 0.232 45 149 0.02062 4.4148130012102098E-02
3L_9275627_SNP G A 0.1615 31 161 0.873 6.7047796193401465E-01
3L_9275634_SNP G C 0.09694 19 177 0.5689 2.9882807759449048E-01
3L_9275648_SNP G T 0.2199 42 149 0.01319 2.6062615717441760E-02
3L_9275655_SNP T A 0.2308 45 150 0.01413 3.3777230934082123E-02
3L_9275670_SNP T C 0.2684 51 139 0.2269 4.9804436690745102E-01
3L_9275678_SNP T C 0.09645 19 178 0.6821 3.4647225175702889E-01
3L_9275899_SNP A G 0.4318 76 100 0.9321 9.5559235545723342E-01
3L_9275938_SNP G C 0.3871 72 114 0.3105 1.4878884030214035E-01
3L_9275995_SNP T C 0.05128 10 185 0.9066 6.8270276558633392E-01
3L_9276034_SNP C T 0.1 19 171 0.9589 8.6899818801593642E-01
3L_9276076_SNP A C 0.1632 31 159 0.05787 5.8866030644220274E-02
3L_9276085_SNP A C 0.3472 67 126 0.4917 9.9604938753222350E-01
3L_9276107_SNP T C 0.2487 47 142 0.5154 9.8911772800759457E-01
3L_9276118_SNP T C 0.08122 16 181 0.7348 8.6302520727121501E-01
3L_9276121_SNP T C 0.06667 13 182 0.939 7.9072497368447003E-01
3L_9276130_SNP G A 0.06667 13 182 0.4033 4.2253650579392077E-01
3L_9276241_SNP C T 0.171 33 160 0.009746 1.3960971370375375E-02
3L_9276253_SNP C A 0.06736 13 180 0.2804 3.9476002034856350E-01
3L_9276289_SNP C T 0.3613 69 122 0.2526 2.3754860241017339E-01
3L_9276307_DEL T TC 0.06061 12 186 0.3659 7.5225181549689779E-01
3L_9276310_SNP T C 0.07576 15 183 0.001669 2.9898924013945266E-03
3L_9276314_SNP T A 0.09497 17 162 0.8387 7.6144414950071204E-01
3L_9276348_SNP G A 0.1066 21 176 0.2298 1.4820768355707159E-01
3L_9276356_DEL G TAACT 0.07653 15 181 0.006034 7.4669012905268367E-03
3L_9276363_SNP C G 0.1929 38 159 0.4213 5.8834242978436535E-01
3L_9276366_DEL A AAAGTA 0.08543 17 182 0.0094 1.3836284054380464E-02
3L_9276382_DEL A AT 0.3526 67 123 0.8741 7.3754744020952834E-01
3L_9276393_DEL A AACACAA 0.4237 75 102 0.7229 8.7145398218424952E-01
3L_9276403_SNP C A 0.3246 62 129 0.02477 1.8834505096983516E-02
3L_9276407_SNP T C 0.09091 18 180 0.5946 7.1325766253620149E-01
3L_9276436_SNP T G 0.1122 22 174 0.9255 8.1503078272008689E-01
3L_9276446_SNP C T 0.401 77 115 0.8699 8.7582498059110969E-01
3L_9276456_SNP T C 0.1071 21 175 0.8446 9.9185707055892702E-01
3L_9276457_SNP G T 0.3455 66 125 0.01484 3.1169229524757806E-02
3L_9276465_SNP G T 0.1117 22 175 0.9388 8.0396575717236674E-01
3L_9276471_SNP A C 0.2775 53 138 0.2848 3.2869614801271962E-01
3L_9276482_SNP C G 0.05025 10 189 0.6807 6.8538398329560535E-01
3L_9276487_SNP T C 0.134 26 168 0.2 1.4338500955890698E-01
3L_9276494_SNP T A 0.2323 46 152 0.4734 6.2878650633211031E-01
3L_9276504_SNP A T 0.3822 73 118 0.3569 3.9669399507369374E-01
3L_9276523_SNP A G 0.1414 28 170 0.1269 8.8802787383868487E-02
3L_9276537_SNP C G 0.1005 20 179 0.768 4.6191397998875561E-01
3L_9276615_SNP A G 0.08763 17 177 0.5842 7.0634422623931659E-01
3L_9276637_SNP T C 0.2263 43 147 0.6974 9.5093122765926308E-01
3L_9276670_SNP A C 0.0829 16 177 0.003605 7.1918942237287273E-03
3L_9276860_SNP C G 0.4603 87 102 0.586 5.2555839089973055E-01
3L_9276872_SNP T A 0.2487 48 145 0.9394 9.7644230977429969E-01
3L_9276885_SNP C G 0.3096 61 136 0.6242 9.1798921314408910E-01
3L_9276892_INS T TA 0.3163 62 134 0.622 7.8214467116191899E-01
3L_9276897_SNP A G 0.08629 17 180 0.4955 2.2030725198868351E-01
3L_9276900_SNP C T 0.4072 79 115 0.5386 4.9866616045386891E-01
3L_9276931_SNP T C 0.2132 42 155 0.1516 2.1428757114407793E-01
3L_9276932_SNP A C 0.1289 25 169 0.4523 6.6242976564633671E-01
3L_9276942_INS T AC 0.2186 40 143 0.04208 6.3111991893128716E-02
3L_9276949_SNP C G 0.1015 20 177 0.5044 6.5895880306245369E-01
3L_9276971_SNP T C 0.4043 76 112 0.9691 7.6736136398345201E-01
3L_9276987_SNP A G 0.1015 20 177 0.4278 5.6215398201517808E-01
3L_9277001_SNP G A 0.2284 45 152 0.147 1.8555188474244633E-01
3L_9277013_SNP T C 0.075 15 185 0.318 1.7235531309885443E-01
3L_9277081_SNP A T 0.2062 40 154 0.204 5.3809987585536193E-02
3L_9277134_SNP A G 0.06633 13 183 0.5017 5.8890707722979208E-01
3L_9277170_SNP T C 0.07614 15 182 0.2962 3.2296753475940754E-01
3L_9277174_SNP T C 0.07107 14 183 0.3361 3.8083877433672197E-01
3L_9277360_SNP T C 0.1827 36 161 0.9652 9.7938961593538809E-01
3L_9277368_SNP G T 0.1066 21 176 0.7335 8.7171594990162804E-01
3L_9277373_SNP A T 0.1031 20 174 0.9356 9.1664699910814851E-01
3L_9277390_SNP A G 0.06061 12 186 0.9781 4.9364351864279721E-01
3L_9277391_SNP T G 0.08673 17 179 0.2446 2.1110476552573920E-01
3L_9277411_SNP A G 0.2332 45 148 0.9068 9.9505634166195089E-01
3L_9277419_SNP C T 0.2308 45 150 0.9965 9.4614243371651285E-01
3L_9277426_SNP G A 0.09645 19 178 0.5942 6.3708238776882709E-01
3L_9277434_DEL A AA 0.3112 61 135 0.7268 6.7280173305978563E-01
3L_9277454_INS ATGAAATG A 0.06024 10 156 0.9979 8.7986170308273737E-01
3L_9277455_SNP T A 0.09137 18 179 0.7397 8.1711858122083636E-01
3L_9277456_SNP A T 0.07602 13 158 0.8906 7.6907126001149839E-01
3L_9277457_SNP A C 0.07143 12 156 0.9993 9.9077971281372434E-01
3L_9277467_SNP T A 0.2 39 156 0.8105 9.7931626527088678E-01
3L_9277509_SNP A G 0.1606 31 162 0.6783 7.3465670978189057E-01
3L_9277554_SNP A G 0.1809 36 163 0.9363 7.3216710872957069E-01
3L_9277580_SNP A G 0.1633 32 164 0.8311 9.4962503178811897E-01
3L_9277644_SNP A G 0.2827 54 137 0.7734 9.9302355997188130E-01
3L_9277662_SNP C G 0.4032 75 111 0.4112 3.2797301603862095E-01
3L_9277717_SNP G A 0.3021 58 134 0.1649 9.4779723920681680E-02
3L_9277741_SNP A G 0.2887 56 138 0.862 6.6795436782256923E-01
3L_9277768_SNP G A 0.09137 18 179 0.9888 6.2483272893851460E-01
3L_9277786_SNP T C 0.07179 14 181 0.04761 5.7024273058376367E-02
3L_9277810_SNP T A 0.4118 77 110 0.8962 8.6223013553991634E-01
3L_9277921_SNP T G 0.05051 10 188 0.2675 1.9446332818467971E-01
3L_9277943_SNP C T 0.06667 13 182 0.1174 1.6766885223146022E-01
3L_9277951_SNP T G 0.3854 74 118 0.7934 7.4828861852397499E-01
3L_9277954_SNP G A 0.05076 10 187 0.8525 9.1728987566631104E-01
3L_9277978_SNP C T 0.3646 66 115 0.7751 9.4070037289620456E-01
3L_9278062_SNP T C 0.05128 10 185 0.8018 9.5244133664781705E-01
3L_9278083_SNP C T 0.4096 77 111 0.08587 7.6304002803216225E-02
3L_9278154_SNP A G 0.1122 22 174 0.9315 6.5585493763411318E-01
3L_9278170_SNP T G 0.4041 78 115 0.8132 8.2954121313909057E-01
3L_9278173_SNP T A 0.1218 24 173 0.8508 8.2926433870551985E-01
3L_9278177_SNP G A 0.3929 77 119 0.5445 5.7092732470062413E-01
3L_9278187_SNP A C 0.4615 90 105 0.3032 4.4664954391217626E-01
3L_9278191_SNP G T 0.4592 90 106 0.3 4.4823837023699953E-01
3L_9278195_SNP G A 0.4103 80 115 0.415 4.8594061495326590E-01
3L_9278208_SNP C T 0.4643 78 90 0.3213 3.7827043778329150E-01
3L_9278209_SNP A G 0.4765 81 89 0.3146 3.7544968575023985E-01
3L_9278215_SNP C T 0.401 77 115 0.46 5.3931831297580612E-01
3L_9278219_SNP G A 0.4082 80 116 0.4342 5.1564627646237993E-01
3L_9278249_SNP T A 0.4062 78 114 0.3867 4.5580872687757956E-01
3L_9278254_SNP T A 0.07107 14 183 0.24 3.6394653689123480E-01
3L_9278260_SNP G A 0.3936 74 114 0.306 2.6623114984777618E-01
3L_9278266_SNP A C 0.401 77 115 0.4284 5.0580123256453080E-01
3L_9278270_SNP G T 0.4093 79 114 0.3519 4.0440900564384852E-01
3L_9278278_SNP C T 0.3886 75 118 0.5913 7.0846140159020021E-01
3L_9278280_SNP T C 0.4031 77 114 0.2375 2.6362024138610862E-01
3L_9278281_SNP A T 0.1582 31 165 0.5789 4.5545627425807156E-01
3L_9278292_INS ATTAAA A 0.4062 78 114 0.321 3.8341536363074358E-01
3L_9278301_SNP G T 0.4062 78 114 0.4813 5.7652551744978719E-01
3L_9278302_SNP C A 0.4084 78 113 0.4779 5.5851489939928056E-01
3L_9278315_SNP C T 0.4105 78 112 0.5213 6.4044581364153741E-01
3L_9278316_SNP G A 0.418 79 110 0.4567 5.1812661175823216E-01
3L_9278340_SNP G A 0.4301 83 110 0.7821 9.0316841983224561E-01
3L_9278357_SNP T C 0.377 72 119 0.3721 4.8208588539085850E-01
3L_9278391_SNP A C 0.1701 33 161 0.7747 9.6395831170706370E-01
3L_9278541_SNP C A 0.3736 65 109 0.2564 4.4341778082404271E-01
3L_9278574_SNP A G 0.09845 19 174 0.5356 3.8198046874229441E-01
3L_9278598_SNP C T 0.1445 25 148 0.4533 4.3950737510235172E-01
3L_9278601_SNP T A 0.08621 15 159 0.484 9.0385802699812690E-01
3L_9278604_SNP C G 0.05525 10 171 0.5344 6.9863141943329321E-01
3L_9278606_SNP A C 0.05525 10 171 0.8169 6.5482491275620580E-01
3L_9278667_SNP G A 0.07035 14 185 0.588 6.4212099895046559E-01
3L_9278668_SNP C T 0.06566 13 185 0.552 5.2988926388246926E-01
3L_9278720_SNP G A 0.1082 21 173 0.01165 1.7623039535290777E-02
3L_9278780_SNP T C 0.2917 56 136 0.2227 2.0058753332583046E-01
3L_9278820_SNP A G 0.1421 27 163 0.1305 1.7194056123204249E-01
3L_9278831_SNP G T 0.4286 81 108 0.6713 8.7027278918299855E-01
3L_9278867_SNP T G 0.09596 19 179 0.4534 6.0416115614478227E-01
3L_9278882_INS AGATCTGTTCTATAAATTTAACTAATA A 0.2396 46 146 0.521 6.2080402201190732E-01
3L_9278922_SNP C T 0.08421 16 174 0.2055 3.5639266300883810E-01
3L_9278923_SNP G T 0.2938 57 137 0.02283 2.6202746672072137E-02
3L_9278933_SNP G A 0.2732 53 141 0.3041 2.4786763678829982E-01
3L_9278934_SNP T A 0.1011 19 169 0.6822 9.9087166684431571E-01
3L_9278955_SNP G T 0.05051 10 188 0.9107 9.3818018740342046E-01
3L_9278997_SNP T G 0.06091 12 185 0.8014 7.6648063966343805E-01
3L_9279030_SNP G A 0.06701 13 181 0.4879 6.7922133445163246E-01
3L_9279034_SNP A G 0.09744 19 176 0.1625 2.1750229853276914E-01
3L_9279044_SNP A C 0.2292 44 148 0.9481 8.7491579867344837E-01
3L_9279046_SNP G C 0.1684 32 158 0.05192 4.5354152377466421E-02
3L_9279052_SNP T C 0.228 44 149 0.9133 8.1045492477185987E-01
3L_9279053_SNP C G 0.164 31 158 0.04511 4.1065926609787494E-02
3L_9279059_SNP C G 0.07216 14 180 0.3946 3.1965666742141130E-01
3L_9279066_INS ACA A 0.07216 14 180 0.6138 7.6381062665212962E-01
3L_9279068_SNP G T 0.3191 60 128 0.3013 3.3362669009456636E-01
3L_9279069_INS TCA T 0.07692 15 180 0.515 5.3736557727088541E-01
3L_9279070_INS T TTCAT 0.4372 80 103 0.6682 5.7833089394061910E-01
3L_9279091_SNP C A 0.2205 43 152 0.7898 9.1154449835408624E-01
3L_9279102_DEL T TTTT 0.08081 16 182 0.4608 4.2664299252568627E-01
3L_9279102_SNP G T 0.06704 12 167 0.8173 5.9964404066007604E-01
3L_9279107_SNP T C 0.1633 32 164 0.7065 7.9243558256294411E-01
3L_9279139_SNP T A 0.05641 11 184 0.8311 5.5541241205388259E-01
3L_9279146_INS ATTTTCA A 0.4083 69 100 0.5036 3.7776042042060543E-01
3L_9279171_SNP T C 0.1675 33 164 0.7848 9.4640034270065032E-01
3L_9279193_SNP G T 0.4922 95 98 0.4175 4.7562832944599620E-01
3L_9279222_SNP A G 0.173 32 153 0.6306 8.8275844947151560E-01
3L_9279252_SNP A T 0.4062 78 114 0.9081 9.6700154410465500E-01
3L_9279329_SNP T G 0.05556 11 187 0.6723 6.2771177658783550E-01
3L_9279432_SNP G A 0.1145 19 147 0.1964 2.1082251756469506E-01
3L_9279450_SNP C T 0.1022 19 167 0.903 8.9202820499467528E-01
3L_9279507_SNP C T 0.3102 58 129 0.439 5.0136055308548677E-01
3L_9279509_SNP T A 0.06383 12 176 0.6492 6.5427935092309863E-01
3L_9279572_SNP A G 0.4262 78 105 0.7252 7.0057735586232084E-01
3L_9279617_SNP C T 0.07407 14 175 0.3278 1.3602965539715228E-01
3L_9279619_SNP C A 0.07937 15 174 0.3265 1.4202168439510765E-01
3L_9279640_SNP T A 0.2 37 148 0.544 4.3200617353149984E-01
3L_9280031_SNP T A 0.3388 62 121 0.01965 4.3618346540348810E-02
3L_9280048_SNP T G 0.07407 14 175 0.4268 5.9833708233709360E-01
3L_9280072_INS T TT 0.4345 73 95 0.8242 6.9269932427868008E-01
3L_9280086_SNP C T 0.1719 33 159 0.1502 2.9031455544660223E-01
3L_9280104_SNP A G 0.1786 35 161 0.181 3.5827969023485517E-01
3L_9280121_SNP T C 0.2827 54 137 0.6596 3.9747369758136164E-01
3L_9280159_SNP A G 0.06633 13 183 0.7397 3.9458059629176045E-01
3L_9280175_SNP C T 0.4293 82 109 0.845 7.9487560622586195E-01
3L_9280183_SNP C T 0.05051 10 188 0.6694 7.3430162239326058E-01
3L_9280193_SNP T C 0.06566 13 185 0.7479 4.0047858697300431E-01
3L_9280215_SNP A G 0.2151 40 146 0.6028 5.1429257675874895E-01
3L_9280310_SNP C T 0.2718 53 142 0.4263 3.4865364906884289E-01
3L_9280335_SNP T G 0.2552 49 143 0.5121 7.5971988612955044E-01
3L_9280383_SNP G A 0.4602 81 95 0.3676 3.1516431341413209E-01
3L_9280387_SNP G A 0.07407 14 175 0.815 9.3175791207527747E-01
3L_9280446_SNP A G 0.05128 10 185 0.5043 4.4076149908817575E-01
3L_9280458_SNP T A 0.4734 89 99 0.6645 5.3515896264720397E-01
3L_9280626_SNP A C 0.25 47 141 0.4926 5.8428627870264593E-01
3L_9280723_SNP A T 0.1327 26 170 0.8892 7.5509827854110301E-01
3L_9280748_SNP G C 0.2732 53 141 0.3763 4.4509088033201327E-01
3L_9280751_SNP C T 0.0603 12 187 0.5508 4.6467961440798411E-01
3L_9280779_SNP G A 0.1192 23 170 0.7472 8.9995258903193953E-01
3L_9281039_SNP G A 0.1799 34 155 0.2619 2.4909391940032721E-01
3L_9281144_SNP T C 0.06842 13 177 0.13 2.0639351002150308E-01
3L_9281176_SNP T C 0.1351 25 160 0.5476 7.7388315810976227E-01
3L_9281307_INS TT T 0.2527 46 136 0.1262 1.5641203970983819E-01
3L_9281311_SNP A T 0.2938 57 137 0.08669 9.2804366790067316E-02
3L_9281316_SNP C A 0.4787 90 98 0.2968 5.4506638957905962E-01
3L_9281333_SNP T A 0.1947 37 153 0.2263 1.6316422488807547E-01
3L_9281340_SNP G A 0.2423 47 147 0.1041 6.9269263970187803E-02
3L_9281351_SNP T G 0.06283 12 179 0.7752 9.8538314707455499E-01
3L_9281354_SNP C A 0.06061 12 186 0.7841 9.9602446256867527E-01
3L_9281398_SNP T C 0.07772 15 178 0.9213 9.6039898008877822E-01
3L_9281399_SNP A C 0.2941 55 132 0.2616 3.8172127635037312E-01
3L_9281421_DEL A AA 0.1813 33 149 0.2428 4.1429627203602126E-01
3L_9281507_SNP T C 0.2292 44 148 0.3376 5.2386998352365233E-01
3L_9281531_SNP G A 0.07107 14 183 0.7118 5.0799722690364169E-01
3L_9281662_SNP A C 0.05556 11 187 0.4221 5.0017410905461468E-01
3L_9281666_SNP C T 0.06566 13 185 0.04013 2.9834041851292004E-01
3L_9281697_SNP G T 0.2 38 152 0.9032 9.5127216680637261E-01
3L_9281726_SNP T C 0.171 33 160 0.5644 5.4502211767737307E-01
3L_9281778_DEL C CTTCCCAGCTC 0.462 79 92 0.9563 8.2916897334065043E-01
3L_9281799_SNP T C 0.1837 36 160 0.8603 8.8728037979945285E-01
3L_9281825_SNP T A 0.09231 18 177 0.7129 7.8313878333645093E-01
3L_9281831_SNP G T 0.1117 22 175 0.6395 6.3460951246183417E-01
3L_9281833_SNP T A 0.1061 21 177 0.8704 7.1412130833480547E-01
3L_9281837_SNP G C 0.1026 20 175 0.8525 7.0389832779578587E-01
3L_9281977_SNP T G 0.288 53 131 0.8073 5.1865579998706690E-01
3L_9282017_SNP A C 0.2857 54 135 0.6058 6.5300188582794250E-01
3L_9282064_SNP A G 0.2923 57 138 0.8858 9.2150116691628237E-01
3L_9282076_DEL T TCAGA 0.08163 16 180 0.1971 9.1351989225321950E-02
3L_9282082_SNP A G 0.1624 32 165 0.4372 4.3108059682394184E-01
3L_9282086_SNP A G 0.2103 41 154 0.5177 6.6156967741015826E-01
3L_9282099_SNP A T 0.3763 73 121 0.8088 7.8227052541095143E-01
3L_9282104_SNP G T 0.4718 92 103 0.3498 3.0414424698223463E-01
3L_9282166_SNP T A 0.4271 82 110 0.4863 5.6743483579947140E-01
3L_9282180_DEL A AA 0.0582 11 178 0.4933 5.6890123840419249E-01
3L_9282193_SNP A T 0.1508 30 169 0.9605 9.3355492859517641E-01
3L_9282198_SNP G A 0.3005 58 135 0.5734 5.8594052560051435E-01
3L_9282214_SNP A G 0.3041 59 135 0.8115 8.8854546770624443E-01
3L_9282223_SNP T A 0.3385 65 127 0.8335 8.7752223735143020E-01
3L_9282347_SNP A G 0.2513 49 146 0.8756 9.0106137542491938E-01
3L_9282433_SNP C T 0.06566 13 185 0.474 6.3938957677667707E-01
3L_9282454_SNP T G 0.4021 76 113 0.5344 4.5958657046851326E-01
3L_9282499_SNP T G 0.05128 10 185 0.4852 5.9306140522616313E-01
3L_9282520_SNP G A 0.1915 36 152 0.8179 8.6898166567281709E-01
3L_9282579_SNP G C 0.3846 75 120 0.6362 7.3682137904353540E-01
3L_9282612_SNP C T 0.4188 80 111 0.4689 3.2745465226163195E-01
3L_9282637_SNP G A 0.4564 89 106 0.2856 2.3617801770648739E-01
3L_9282687_SNP G A 0.09045 18 181 0.7923 6.3573185970775936E-01
3L_9282892_SNP T G 0.3298 62 126 0.6332 2.3246041877868429E-01
3L_9282907_SNP C A 0.2746 53 140 0.254 4.3416624501143786E-01
3L_9282916_DEL A ACCACCA 0.06599 13 184 0.4785 4.4393760157906381E-01
3L_9282943_SNP T C 0.1237 24 170 0.2977 3.7900108324105775E-01
3L_9282952_SNP G C 0.1212 24 174 0.9983 6.6094227641724190E-01
3L_9282968_SNP G A 0.1162 23 175 0.6959 9.9597039437824408E-01
3L_9283014_SNP G A 0.06077 11 170 0.2184 1.9358131599925621E-01
3L_9283064_SNP G A 0.0804 16 183 0.3088 1.7868432745570229E-01
3L_9283095_SNP T A 0.1117 20 159 0.5839 2.5435715955143734E-01
3L_9283109_SNP T A 0.2386 42 134 0.4961 2.6679169627526289E-01
3L_9283111_SNP T G 0.1966 35 143 0.2305 9.7620980048161776E-02
3L_9283122_SNP C T 0.2416 43 135 0.4251 2.0291190441192575E-01
3L_9283123_SNP G C 0.09497 17 162 0.5092 3.6407363590945829E-01
3L_9283125_SNP T C 0.1899 34 145 0.2103 1.0478404301784106E-01
3L_9283127_SNP T C 0.1921 34 143 0.2312 1.1874430519911383E-01
3L_9283130_SNP G T 0.08287 15 166 0.1794 1.2213703442900625E-01
3L_9283145_SNP T G 0.05525 10 171 0.227 8.4044856894855080E-02
3L_9283148_SNP A C 0.0663 12 169 0.766 5.9880593561424078E-01
3L_9283163_SNP G A 0.0989 18 164 0.2921 1.7509479265668326E-01
3L_9283166_SNP G A 0.06077 11 170 0.7192 5.6744685117606697E-01
3L_9283192_SNP T C 0.1421 28 169 0.7027 6.5471317609090507E-01
3L_9283193_SNP T G 0.1378 27 169 0.6472 5.8104470232666738E-01
3L_9283198_SNP T C 0.1636 27 138 0.6293 6.8519930713444210E-01
3L_9283209_SNP A G 0.463 75 87 0.7017 4.6611947794659103E-01
3L_9283210_SNP T A 0.4634 76 88 0.8447 6.6734390838366009E-01
3L_9283220_SNP A C 0.2593 42 120 0.9476 9.4209575607685148E-01
3L_9283231_SNP A C 0.05584 11 186 0.7649 6.9592533223913466E-01
3L_9283232_SNP T A 0.3737 71 119 0.7881 8.2301272034407968E-01
3L_9283235_SNP A T 0.375 72 120 0.766 8.3410795948372762E-01
3L_9283238_SNP A C 0.3757 71 118 0.8192 8.8558715067700622E-01
3L_9283243_DEL T TTTGCT 0.08718 17 178 0.6934 6.6928618786905869E-01
3L_9283250_SNP G T 0.3298 62 126 0.4466 2.2635368805151301E-01
3L_9283258_SNP T A 0.07143 14 182 0.6986 5.3915676798027334E-01
3L_9283263_SNP C T 0.1071 21 175 0.5317 4.4209813572446888E-01
3L_9283265_DEL C CTGA 0.07143 14 182 0.6986 5.3915676798027334E-01
3L_9283273_DEL A AATA 0.1746 33 156 0.6261 2.8401534136952600E-01
3L_9283279_SNP C G 0.1066 21 176 0.5231 4.3952780345144271E-01
3L_9283284_SNP T C 0.1128 22 173 0.67 8.0357349816293100E-01
3L_9283286_SNP G A 0.25 47 141 0.1629 2.2387324190532554E-01
3L_9283289_SNP T A 0.1392 27 167 0.7643 7.0220167463045802E-01
3L_9283297_SNP T A 0.1598 31 163 0.5706 6.4573236988960347E-01
3L_9283300_SNP A T 0.159 31 164 0.567 6.4332958184751776E-01
3L_9283304_SNP T C 0.4036 67 99 0.3675 2.2079254792146497E-01
3L_9283305_SNP A G 0.1554 30 163 0.4862 5.2721042940972962E-01
3L_9283321_SNP A C 0.1313 26 172 0.3028 4.2848213303110427E-01
3L_9283323_SNP A T 0.1276 25 171 0.2772 3.8432874872502076E-01
3L_9283327_SNP T C 0.1269 25 172 0.3531 5.1986072695834329E-01
3L_9283339_SNP T G 0.4742 92 102 0.156 9.8585747857428130E-02
3L_9283356_SNP A G 0.05 10 190 0.1662 1.8052538622987035E-01
3L_9283385_INS TC T 0.114 22 171 0.4376 3.2628621742016872E-01
3L_9283489_SNP T G 0.4595 85 100 0.7546 7.8983649739278006E-01
3L_9283510_SNP C T 0.06599 13 184 0.7087 6.0969390685116687E-01
3L_9283612_SNP G A 0.1066 21 176 0.07375 5.7794881836851907E-02
3L_9283667_SNP A G 0.1885 36 155 0.1957 1.0553616692580936E-01
3L_9283673_SNP C G 0.2688 50 136 0.88 7.4392518780462169E-01
3L_9283814_SNP C G 0.1623 31 160 0.6402 3.8131521737890450E-01
3L_9283905_DEL T TTGCCTCACATCTTAATT 0.1489 28 160 0.3086 4.6673967188218002E-01
3L_9283929_SNP T C 0.07254 14 179 0.8565 9.4365671551501573E-01
3L_9283953_SNP A G 0.07107 14 183 0.8929 8.8343953565213784E-01
3L_9283962_SNP A G 0.4649 86 99 0.2823 2.1143441405881880E-01
3L_9284012_SNP G A 0.05528 11 188 0.3028 2.2199178620279958E-01
3L_9284017_SNP C T 0.101 20 178 0.4124 6.2604452116447018E-01
3L_9284033_SNP T G 0.1327 26 170 0.4446 5.3011092013051198E-01
3L_9284036_SNP T A 0.366 71 123 0.518 2.7826723210577442E-01
3L_9284039_INS AC A 0.1198 23 169 0.2972 4.6785110847676692E-01
3L_9284042_SNP A C 0.1347 26 167 0.5044 7.0692553950595471E-01
3L_9284057_MNP CAA ACC 0.1378 27 169 0.5174 7.0408194888229336E-01
3L_9284083_SNP A G 0.1237 24 170 0.2617 2.8583567135360655E-01
3L_9284086_SNP A T 0.134 26 168 0.4523 5.3546412613714045E-01
3L_9284094_SNP T G 0.05612 11 185 0.3133 2.4107589102963445E-01
3L_9284134_DEL TA C 0.3109 60 133 0.2642 1.7939456378725249E-01
3L_9284149_SNP C T 0.06599 13 184 0.6928 8.9392014696117861E-01
3L_9284156_SNP C G 0.3 57 133 0.2935 1.9696590633796784E-01
3L_9284169_SNP T C 0.05556 11 187 0.195 1.0383689637658877E-01
3L_9284432_SNP T C 0.4255 80 108 0.6417 2.2549566501433627E-01
3L_9284455_SNP T A 0.08383 14 153 0.882 5.4070030683660009E-01
3L_9284456_SNP T C 0.1646 27 137 0.409 3.2261106032291842E-01
3L_9284457_SNP A T 0.135 22 141 0.7674 4.4275616752178049E-01
3L_9284462_SNP T C 0.1429 28 168 0.1942 1.6379706030256957E-01
3L_9284463_SNP A T 0.1856 36 158 0.4266 5.8298751778390323E-01
3L_9284474_DEL C CTGA 0.1421 28 169 0.1842 1.5635396775098342E-01
3L_9284483_SNP T G 0.151 29 163 0.5961 4.3556028124364177E-01
3L_9284544_INS CGTCCTCCC C 0.1093 20 163 0.286 3.7597824556631299E-01
3L_9284560_SNP C T 0.05584 11 186 0.8778 8.8926738887365664E-01
3L_9284586_DEL G GC 0.3125 60 132 0.4183 3.2338108538302301E-01
3L_9284680_INS TT T 0.2717 50 134 0.3966 3.3961428389945825E-01
3L_9284701_SNP C T 0.1077 21 174 0.9261 9.4025961591326213E-01
3L_9284736_SNP G A 0.2591 50 143 0.4136 2.5998568656919097E-01
3L_9284764_SNP T G 0.06091 12 185 0.4318 3.9625095793189324E-01
3L_9284789_SNP G A 0.3281 63 129 0.0977 2.3884475633532398E-01
3L_9284828_SNP T G 0.1224 24 172 0.3374 4.7919822864355521E-01
3L_9284926_SNP T C 0.1407 28 171 0.3544 4.4814421834575291E-01
3L_9285038_SNP T G 0.1444 27 160 0.7696 8.0126637730486860E-01
3L_9285044_SNP T C 0.1481 28 161 0.7054 6.9231879584170730E-01
3L_9285052_SNP T A 0.06915 13 175 0.03381 6.5357269454963646E-02
3L_9285056_SNP T A 0.0582 11 178 0.3394 4.1163331872041353E-01
3L_9285062_SNP A T 0.0582 11 178 0.8745 7.8459615726752896E-01
3L_9285097_SNP T G 0.3825 70 113 0.6114 9.1745353561762544E-01
3L_9285102_SNP G A 0.1774 33 153 0.1892 3.2713804031562665E-01
3L_9285104_SNP A G 0.114 22 171 0.5459 5.3853898186349169E-01
3L_9285110_SNP T G 0.06417 12 175 0.3407 4.1374486011437317E-01
3L_9285111_SNP G C 0.06736 13 180 0.806 9.9209840092996759E-01
3L_9285118_SNP T G 0.1658 31 156 0.3953 5.4794564349805785E-01
3L_9285176_SNP G A 0.1128 22 173 0.9028 7.9552774569635254E-01
3L_9285184_SNP G A 0.2957 55 131 0.9067 9.3739127565966929E-01
3L_9285191_SNP T C 0.0625 12 180 0.7117 8.3167026939642352E-01
3L_9285192_SNP T C 0.4385 82 105 0.1934 3.2130447750061075E-01
3L_9285237_SNP C T 0.06701 13 181 0.6112 7.0498832457239335E-01
3L_9285260_SNP G C 0.09231 18 177 0.7215 9.2863044708823594E-01
3L_9285263_SNP C A 0.09744 19 176 0.7257 9.3222339066716964E-01
3L_9285265_SNP T C 0.09278 18 176 0.713 7.1936495107176079E-01
3L_9285499_SNP A C 0.4759 89 98 0.5081 4.5778565693114526E-01
3L_9285523_SNP A G 0.3316 64 129 0.67 4.1739667422759941E-01
3L_9285612_SNP T G 0.159 31 164 0.9265 6.9710333021644388E-01
3L_9285622_SNP T C 0.4415 83 105 0.9837 6.4361015395348520E-01
3L_9285631_SNP A G 0.4947 94 96 0.7653 9.7757380935094562E-01
3L_9285634_INS CC C 0.4946 91 93 0.7356 9.3116427686974634E-01
3L_9285732_SNP A C 0.1212 24 174 0.5243 3.8045281738164327E-01
3L_9285995_INS TATGTTCGTGGCT T 0.3296 59 120 0.5025 7.1894532802901512E-01
3L_9286020_SNP C T 0.3743 70 117 0.5018 6.6069893320460360E-01
3L_9286058_SNP T C 0.1005 20 179 0.5096 7.0382829171593553E-01
3L_9286222_SNP T A 0.09137 18 179 0.5567 6.0721620519495434E-01
3L_9286359_SNP A T 0.4635 89 103 0.9848 8.1182909411741910E-01
3L_9286407_DEL C CG 0.08763 17 177 0.7163 6.0468847888408717E-01
3L_9286410_SNP G A 0.4241 81 110 0.5739 3.5388386230784996E-01
3L_9286422_SNP T G 0.0829 16 177 0.6148 5.3487285145864094E-01
3L_9286434_SNP A C 0.09231 18 177 0.7426 5.8953519957704581E-01
3L_9286436_SNP A T 0.05102 10 186 0.7303 5.3460216043087183E-01
3L_9286479_SNP A G 0.102 20 176 0.942 8.0164733829349344E-01
3L_9286493_SNP A G 0.1015 20 177 0.9264 7.8724206761421045E-01
3L_9286574_SNP A G 0.2176 42 151 0.5987 4.0413717874024524E-01
3L_9286585_SNP A G 0.3651 69 120 0.8493 6.9293645813791072E-01
3L_9286588_SNP G A 0.07143 14 182 0.8759 7.9050816285023395E-01
3L_9286742_SNP A G 0.06667 13 182 0.9045 8.9769119825883459E-01
3L_9286772_SNP A T 0.06122 12 184 0.9361 7.1226252292206749E-01
3L_9286780_SNP A T 0.4462 87 108 0.8788 7.8121331503299296E-01
3L_9286783_SNP C T 0.05051 10 188 0.00671 1.0573225027397222E-02
3L_9286993_SNP A G 0.09645 19 178 0.2724 4.3620292308299435E-01
3L_9287106_SNP A T 0.07614 15 182 0.7987 9.2534171196292392E-01
3L_9287129_SNP T G 0.3704 70 119 0.3083 2.1980431239430709E-01
3L_9287133_INS AA A 0.3704 70 119 0.3509 2.5238661303324650E-01
3L_9287136_SNP A G 0.4869 93 98 0.1762 2.0560482961233606E-01
3L_9287138_SNP G C 0.1156 23 176 0.7 8.2348254736942972E-01
3L_9287185_SNP A G 0.1429 28 168 0.6085 6.5635294914036990E-01
3L_9287291_SNP G A 0.1837 36 160 0.6974 3.6899692992268762E-01
3L_9287302_SNP T C 0.4796 94 102 0.4158 4.2375432279899961E-01
3L_9287305_SNP A T 0.4663 90 103 0.1607 1.0215501993521725E-01
3L_9287361_SNP A G 0.4667 91 104 0.1709 2.2739292512297149E-01
3L_9287373_SNP G A 0.09045 18 181 0.9401 7.0830127583083324E-01
3L_9287379_SNP C A 0.08629 17 180 0.9474 9.3129899283176920E-01
3L_9287480_SNP A T 0.1269 25 172 0.1721 3.0511156071157319E-01
3L_9287715_SNP A G 0.1735 34 162 0.1632 3.7100960239563008E-01
3L_9287727_SNP A C 0.2251 43 148 0.133 2.5599109924383023E-01
3L_9287763_SNP T A 0.1237 24 170 0.8192 9.4073978881514031E-01
3L_9287833_SNP A C 0.2268 44 150 0.8675 6.3053326698610124E-01
3L_9287967_DEL A AACAGTACGTA 0.0567 11 183 0.006786 8.1991520541709797E-03
3L_9287970_SNP G A 0.05056 9 169 0.96 9.2315319649323657E-01
3L_9288007_SNP A T 0.07179 14 181 0.9467 8.6236773733248218E-01
3L_9288027_SNP T C 0.1709 34 165 0.5303 8.0618882566049510E-01
3L_9288060_SNP T C 0.4167 80 112 0.9508 8.9092863316584803E-01
3L_9288078_SNP A C 0.1192 23 170 0.5783 7.9553839610758181E-01
3L_9288220_SNP C G 0.1753 34 160 0.4529 4.4572024028480828E-01
3L_9288247_SNP G A 0.1503 29 164 0.7148 8.2404158585845921E-01
3L_9288263_INS CC C 0.1337 25 162 0.3803 3.5543162026381958E-01
3L_9288309_DEL T CA 0.08854 17 175 0.7683 9.0428898248500622E-01
3L_9288540_SNP C G 0.2021 38 150 0.8368 9.4997908785036345E-01
3L_9288555_SNP A G 0.4576 81 96 0.8493 6.9854342821483240E-01
3L_9288639_SNP C T 0.1848 34 150 0.5809 6.3108970561436495E-01
3L_9288668_SNP A G 0.1237 24 170 0.5159 8.0479350156964358E-01
3L_9288709_SNP C T 0.1282 25 170 0.5064 4.9664516528556601E-01
3L_9288741_SNP G A 0.09091 18 180 0.5728 5.4423008548516827E-01
3L_9288768_SNP T A 0.4588 89 105 0.5891 5.8309467580823404E-01
3L_9288872_SNP A G 0.3731 72 121 0.8705 8.4900776696231739E-01
3L_9288897_SNP A C 0.2216 43 151 0.582 7.3937715932848813E-01
3L_9288898_SNP A T 0.3757 71 118 0.2178 2.4196888248287873E-01
3L_9288928_SNP T C 0.05076 10 187 0.362 5.0821607019812221E-01
3L_9289011_SNP T A 0.101 20 178 0.8121 6.3088446249858554E-01
3L_9289015_SNP A C 0.3927 75 116 0.1756 1.1155083328413007E-01
3L_9289027_SNP G C 0.3822 73 118 0.2444 1.5799596809215299E-01
3L_9289028_SNP T A 0.1436 28 167 0.6722 6.0287015250753573E-01
3L_9289037_INS AT A 0.1919 33 139 0.4895 3.3425684578018910E-01
3L_9289040_SNP A G 0.3862 73 116 0.1328 6.4923399848324709E-02
3L_9289155_SNP T A 0.05528 11 188 0.5444 5.0117118870872668E-01
3L_9289181_SNP A C 0.1117 22 175 0.4297 3.0916317344518518E-01
3L_9289310_SNP C G 0.07732 15 179 0.9665 9.8389127294379708E-01
3L_9289357_SNP T A 0.05051 10 188 0.3139 2.5915001778642865E-01
3L_9289538_SNP A G 0.466 89 102 0.6734 4.4409475671895593E-01
3L_9289664_SNP T C 0.07614 15 182 0.8815 6.6226781472227114E-01
3L_9289812_SNP C A 0.1827 36 161 0.7465 6.0501066240095214E-01
3L_9289915_SNP G A 0.06633 13 183 0.4499 2.3948569913627005E-01
3L_9290005_SNP C T 0.05102 10 186 0.6432 4.2188252586514519E-01
3L_9290074_SNP A G 0.08247 16 178 0.01796 2.1888649750875476E-02
3L_9290153_SNP C G 0.05051 10 188 0.5739 5.6935425670578932E-01
3L_9290502_SNP A C 0.1011 19 169 0.6229 4.1269927833550801E-01
3L_9290508_SNP A G 0.3005 58 135 0.777 8.4796008964549796E-01
3L_9290511_SNP A C 0.1302 25 167 0.5125 5.9603372339550975E-01
3L_9290515_SNP C A 0.1354 26 166 0.3177 4.1348531895982898E-01
3L_9290543_SNP T C 0.3511 66 122 0.801 6.4121995022584821E-01
3L_9290594_SNP T C 0.05051 10 188 0.3155 5.4164312857650732E-01
3L_9290617_SNP G A 0.132 26 171 0.6321 4.8672003811875575E-01
3L_9290661_SNP A C 0.1231 24 171 0.7802 8.2318664695665067E-01
3L_9290726_SNP G T 0.1407 28 171 0.6352 4.8122527453715602E-01
3L_9290752_SNP C T 0.433 84 110 0.5374 6.2245601115341587E-01
3L_9290871_SNP A G 0.1813 35 158 0.4727 4.3936768553201921E-01
3L_9290951_SNP G T 0.09184 18 178 0.9961 7.9494294946534727E-01
3L_9290960_SNP G C 0.07107 14 183 0.1845 1.5388940355274616E-01
3L_9290986_SNP G A 0.07812 15 177 0.6369 4.1760591661652746E-01
3L_9291016_SNP T G 0.1585 26 138 0.9813 8.7803284311307139E-01
3L_9291045_SNP A G 0.3457 56 106 0.1679 2.3667032072499494E-01
3L_9291061_SNP A G 0.3871 72 114 0.3338 5.3880583970883822E-01
3L_9291343_SNP C T 0.1243 22 155 0.4006 3.1621360183832325E-01
3L_9291382_SNP A T 0.3657 64 111 0.3772 4.2926579921256147E-01
3L_9291419_SNP A C 0.1793 33 151 0.9337 7.7891055923727714E-01
3L_9291423_SNP C T 0.2419 45 141 0.03741 7.4288512590177255E-02
3L_9291426_SNP A C 0.1576 29 155 0.9039 9.6335078249206796E-01
3L_9291428_SNP G A 0.1925 31 130 0.7786 9.8657585545516313E-01
3L_9291440_SNP A T 0.1 19 171 0.1369 6.5482283688743384E-02
3L_9291453_SNP A T 0.1497 28 159 0.7332 5.4750810706242214E-01
3L_9291466_SNP T A 0.3564 67 121 0.4019 3.7484039057772156E-01
3L_9291467_SNP A T 0.3859 71 113 0.7883 7.5046722209636241E-01
3L_9291469_SNP C T 0.1684 32 158 0.7766 6.1041884849903449E-01
3L_9291475_SNP C T 0.3656 68 118 0.4599 4.6987861781191920E-01
3L_9291477_SNP T C 0.114 22 171 0.08167 4.1512018933360394E-02
3L_9291480_SNP A G 0.3757 71 118 0.4371 3.3891805363978011E-01
3L_9291482_SNP T A 0.1795 35 160 0.2925 3.5770437088762330E-01
3L_9291483_SNP T A 0.1846 36 159 0.3685 4.4106000933860912E-01
3L_9291486_MNP TCA GGC 0.1846 36 159 0.3685 4.4106000933860912E-01
3L_9291494_SNP A T 0.1026 20 175 0.1092 1.1300093360171382E-01
3L_9291507_SNP C G 0.2827 54 137 0.1844 2.0176155292038733E-01
3L_9291513_SNP A G 0.09794 19 175 0.05178 5.2408165503113051E-02
3L_9291532_SNP T G 0.1481 28 161 0.9803 7.0165510592304792E-01
3L_9291534_SNP C G 0.09278 18 176 0.1177 6.6083708914831327E-02
3L_9291557_SNP G T 0.3089 59 132 0.4153 3.1458024070610058E-01
3L_9291558_SNP T C 0.05102 10 186 0.2644 1.9310218065613116E-01
3L_9291563_SNP A G 0.1061 21 177 0.2886 3.1023248112938584E-01
3L_9291631_SNP A G 0.05155 10 184 0.7006 4.6042021676645539E-01
3L_9291666_SNP C A 0.08163 16 180 0.01662 2.9211453897073265E-02
3L_9291712_SNP G A 0.06122 12 184 0.09008 3.5451516692085655E-02
3L_9291722_SNP T C 0.101 20 178 0.3138 3.8012895138510350E-01
3L_9291754_SNP C G 0.4921 93 96 0.2934 1.6072449969882452E-01
3L_9291755_SNP T G 0.06044 11 171 0.7765 3.7318115167202526E-01
3L_9291800_SNP A G 0.06633 13 183 0.1366 1.9715426971742522E-01
3L_9291808_SNP C T 0.05612 11 185 0.7334 8.3511911948355044E-01
3L_9291849_SNP A C 0.07937 15 174 0.1688 1.7040007294197224E-01
3L_9291850_SNP T C 0.4497 85 104 0.5236 4.7393165253098490E-01
3L_9291930_SNP A T 0.1264 22 152 0.2257 1.1899748816541400E-01
3L_9291957_SNP C T 0.06599 13 184 0.6618 5.0953894183956305E-01
3L_9292081_SNP T A 0.06122 12 184 0.8963 8.3511963760398733E-01
3L_9292086_SNP G C 0.2211 42 148 0.7619 3.2871475318775278E-01
3L_9292250_SNP T G 0.3542 68 124 0.3398 1.9524592874871149E-01
3L_9292285_SNP T A 0.1354 26 166 0.3673 3.8773732991325371E-01
3L_9292290_SNP A T 0.3737 71 119 0.978 5.4259193379038062E-01
3L_9292295_SNP T C 0.4789 91 99 0.7634 4.2082506933883945E-01
3L_9292298_SNP G A 0.1327 26 170 0.3339 3.4845933170715282E-01
3L_9292302_SNP T G 0.05528 11 188 0.0622 8.7294088996548891E-02
3L_9292316_SNP A G 0.1739 32 152 0.6757 7.6552238681238827E-01
3L_9292348_SNP A G 0.1015 20 177 0.4449 3.7768452068313407E-01
3L_9292349_SNP A G 0.1015 20 177 0.4449 3.7768452068313407E-01
3L_9292352_SNP G T 0.102 20 176 0.4533 3.8698865309446528E-01
3L_9292354_SNP C A 0.102 20 176 0.429 3.6563324504859540E-01
3L_9292356_SNP G A 0.09694 19 177 0.5246 4.3678270140584730E-01
3L_9292360_SNP A T 0.1015 20 177 0.4449 3.7768452068313407E-01
3L_9292366_SNP G T 0.09896 19 173 0.5308 4.4398392877528969E-01
3L_9292368_SNP A T 0.09744 19 176 0.5464 4.6075510603808634E-01
3L_9292382_SNP A T 0.102 20 176 0.4636 3.9526416831510025E-01
3L_9292384_SNP T G 0.102 20 176 0.4314 3.6556622211552026E-01
3L_9292385_SNP T G 0.09744 19 176 0.4614 3.9253206067930935E-01
3L_9292387_SNP G A 0.2857 54 135 0.4299 3.2931493721001626E-01
3L_9292388_SNP T A 0.2552 49 143 0.3121 1.8363056415833179E-01
3L_9292420_SNP T A 0.08081 16 182 0.1209 1.5040285310652479E-01
3L_9292424_SNP C A 0.08081 16 182 0.117 1.4363714267650274E-01
3L_9292436_SNP A C 0.09231 18 177 0.3763 3.6861772699142992E-01
3L_9292441_SNP A T 0.1606 31 162 0.4465 2.3225257986343995E-01
3L_9292449_SNP A G 0.1518 29 162 0.4424 2.5104705070762212E-01
3L_9292456_SNP A G 0.399 77 116 0.2974 6.0930409406554586E-01
3L_9292552_SNP T A 0.05025 10 189 0.8309 6.5768090810634539E-01
3L_9292569_SNP C T 0.492 92 95 0.8217 5.7549166233490756E-01
3L_9292625_SNP A G 0.1436 27 161 0.5164 2.2035720469212117E-01
3L_9292627_SNP A G 0.4811 89 96 0.9617 7.0327249921451807E-01
3L_9292751_SNP C G 0.4485 87 107 0.4978 2.0701484226484390E-01
3L_9292839_DEL C CTGGGTTTTGCTCATTATGG 0.07653 15 181 0.5787 5.5541548861355738E-01
3L_9292944_SNP A G 0.05556 11 187 0.8649 5.0685121909237163E-01
3L_9292981_SNP A G 0.2887 56 138 0.1167 4.5123932867605486E-02
3L_9292982_SNP A G 0.2602 51 145 0.3942 2.6164029130526212E-01
3L_9292987_SNP T C 0.159 31 164 0.4356 3.1250947353451464E-01
3L_9292996_SNP C G 0.1606 31 162 0.5197 3.6350374392887264E-01
3L_9293237_INS A AA 0.05759 11 180 0.8807 8.8207883857189329E-01
3L_9293264_SNP C A 0.4219 81 111 0.06446 5.7820157782074617E-02
3L_9293269_SNP A G 0.2245 44 152 0.7534 5.1974116054694841E-01
3L_9293321_SNP G A 0.1939 38 158 0.4685 3.8483798026581661E-01
3L_9293341_SNP T C 0.1276 25 171 0.8175 8.7416853712696518E-01
3L_9293344_SNP C A 0.4233 80 109 0.46 6.1998924486140061E-01
3L_9293348_SNP C A 0.2245 44 152 0.7953 6.5374868023733812E-01
3L_9293357_SNP T A 0.4271 82 110 0.4548 4.5064077424813209E-01
3L_9293360_SNP T G 0.4286 81 108 0.5312 5.4169373810889720E-01
3L_9293386_SNP C T 0.266 50 138 0.02219 1.1773066166454640E-02
3L_9293407_SNP C T 0.09596 19 179 0.7148 8.1732669555206527E-01
3L_9293427_SNP T G 0.2708 52 140 0.1793 1.0798448728867105E-01
3L_9293491_SNP A G 0.2513 47 140 0.7493 6.3574179124188568E-01
3L_9293494_SNP C A 0.2394 45 143 0.6936 5.7704817628978611E-01
3L_9293535_SNP C G 0.3224 59 124 0.7289 7.0326890324448421E-01
3L_9293554_SNP T A 0.3661 67 116 0.966 9.3311259397435331E-01
3L_9293580_SNP T C 0.1958 37 152 0.223 2.1628233476179293E-01
3L_9293584_SNP C T 0.2158 41 149 0.3402 2.2174492746765562E-01
3L_9293593_SNP T A 0.1158 22 168 0.04337 3.3698135297557212E-02
3L_9293611_SNP A T 0.2193 41 146 0.5022 5.7990314276268518E-01
3L_9293615_SNP G A 0.09948 19 172 0.0606 5.8040318771885861E-02
3L_9293618_SNP C A 0.2424 48 150 0.491 3.3763736060080485E-01
3L_9293624_SNP T C 0.1795 35 160 0.8416 9.9393862067478833E-01
3L_9293629_SNP C A 0.2374 47 151 0.4301 3.0344108170494155E-01
3L_9293634_SNP T C 0.4323 83 109 0.5626 7.7886070185798262E-01
3L_9293644_SNP A C 0.1939 38 158 0.4301 3.3277645616976326E-01
3L_9293660_SNP A T 0.201 39 155 0.4807 3.3608305071345834E-01
3L_9293663_SNP A G 0.203 40 157 0.4576 3.1721628068881891E-01
3L_9293674_SNP T C 0.1658 32 161 0.7506 8.5863151733796050E-01
3L_9293701_SNP A G 0.4175 81 113 0.6137 6.5451843741538585E-01
3L_9293758_INS TCTT T 0.1371 24 151 0.1845 1.1949605079563830E-01
3L_9294030_SNP T C 0.4815 91 98 0.6978 6.3786964315590966E-01
3L_9294035_INS A AA 0.4444 84 105 0.7542 5.9491168382522597E-01
3L_9294036_SNP A T 0.3979 76 115 0.7686 6.6342141791442155E-01
3L_9294076_SNP T G 0.05641 11 184 0.545 6.8427718027279116E-01
3L_9294120_SNP A G 0.3016 57 132 0.9412 6.9334525791545520E-01
3L_9294163_SNP C T 0.2396 46 146 0.3478 1.6808526719132033E-01
3L_9294199_SNP C G 0.1495 29 165 0.7029 8.8713563143280105E-01
3L_9294235_SNP A T 0.4579 87 103 0.5889 5.4310647018937908E-01
3L_9294257_DEL A TT 0.1319 24 158 0.6693 5.2572973698863701E-01
3L_9294304_SNP C G 0.1082 21 173 0.07182 6.2081629914327190E-02
3L_9294379_SNP A T 0.1443 28 166 0.2047 3.8624236535899992E-01
3L_9294397_SNP T A 0.05556 11 187 0.6689 6.4086469202987861E-01
3L_9294470_SNP T C 0.08081 16 182 0.6164 8.4846767763381192E-01
3L_9294493_SNP C G 0.3958 76 116 0.3609 5.1373938734800162E-01
3L_9294590_SNP A G 0.06122 12 184 0.1789 3.3353657327294339E-01
3L_9294647_SNP A G 0.4375 84 108 0.9805 7.3238165514013054E-01
3L_9294664_SNP A T 0.08586 17 181 0.03862 4.2863257332279442E-02
3L_9294666_SNP T A 0.09045 18 181 0.06316 6.4486411177697225E-02
3L_9295017_SNP A C 0.07107 14 183 0.3061 1.6362902312331917E-01
3L_9295026_SNP T C 0.2386 47 150 0.2107 1.8360381695315586E-01
3L_9295034_SNP G C 0.2435 47 146 0.2428 1.1145819691156367E-01
3L_9295063_SNP C A 0.08629 17 180 0.7599 6.1929811383637468E-01
3L_9295083_SNP C T 0.2902 56 137 0.103 5.5991443901210587E-02
3L_9295095_SNP T G 0.1026 20 175 0.06083 1.7267470150472364E-01
3L_9295101_SNP A G 0.3834 74 119 0.1427 1.5645809100563612E-01
3L_9295210_SNP T C 0.08543 17 182 0.2633 3.8136525301175350E-01
3L_9295216_DEL T TT 0.4749 85 94 0.2742 4.9074997201959747E-01
3L_9295265_SNP T C 0.05528 11 188 0.9192 8.5377091266933258E-01
3L_9295276_SNP T G 0.1771 34 158 0.6918 2.2285455000109478E-01
3L_9295281_SNP G T 0.1269 25 172 0.593 3.7234804573733060E-01
3L_9295344_SNP A C 0.06952 13 174 0.8026 9.6332723227962846E-01
3L_9295356_SNP A T 0.2974 58 137 0.3599 2.0943160057662813E-01
3L_9295357_SNP T A 0.3046 60 137 0.4664 2.8602561395396553E-01
3L_9295391_SNP G C 0.06599 13 184 0.2418 1.2490106888409602E-01
3L_9295473_SNP T A 0.08673 17 179 0.1252 7.4784940181330126E-02
3L_9295553_SNP T A 0.07692 15 180 0.6139 7.6463704445297576E-01
3L_9295575_SNP G A 0.4278 83 111 0.1591 1.5446784586195272E-01
3L_9295578_SNP T G 0.07653 15 181 0.6166 7.5204178927417353E-01
3L_9295579_SNP T A 0.07653 15 181 0.6166 7.5204178927417353E-01
3L_9295583_SNP G A 0.07614 15 182 0.6083 7.4649033393892739E-01
3L_9295589_DEL A AAGCATACATA 0.06701 13 181 0.586 6.4757354431861081E-01
3L_9295603_SNP T C 0.3651 69 120 0.5094 4.2346676913979531E-01
3L_9295605_SNP C T 0.2751 52 137 0.2608 2.6135346868690945E-01
3L_9295608_SNP T A 0.07653 15 181 0.5904 7.2463799252078709E-01
3L_9295646_SNP A G 0.2824 48 122 0.5095 4.5906234741730600E-01
3L_9295651_SNP T C 0.2228 43 150 0.4317 3.9818338574589862E-01
3L_9295656_SNP T A 0.3125 60 132 0.8733 8.3497186372778587E-01
3L_9295659_SNP A G 0.2443 43 133 0.9834 9.8480543127949094E-01
3L_9295661_SNP T A 0.2268 44 150 0.865 8.4921106295782989E-01
3L_9295673_SNP T A 0.08247 16 178 0.53 6.7195717336757288E-01
3L_9295687_SNP T A 0.4667 91 104 0.4555 5.8089759855843770E-01
3L_9295697_SNP G A 0.4583 88 104 0.537 6.8248540252476397E-01
3L_9295705_SNP A C 0.1693 32 157 0.1589 2.0166037806067361E-01
3L_9295707_SNP G A 0.07692 15 180 0.006491 1.2315008419752296E-02
3L_9295716_SNP T G 0.08163 16 180 0.01198 2.4647377373139726E-02
3L_9295717_SNP C T 0.07732 15 179 0.3011 5.5474924487284805E-01
3L_9295719_INS AGCTCT A 0.08163 16 180 0.01198 2.4647377373139726E-02
3L_9295720_SNP G A 0.4368 83 107 0.6446 6.7686489740466693E-01
3L_9295721_SNP T A 0.08163 16 180 0.01198 2.4647377373139726E-02
3L_9295736_SNP G T 0.1846 36 159 0.6461 6.0846054847578368E-01
3L_9295737_SNP T C 0.2102 37 139 0.6899 6.0988804111528139E-01
3L_9295738_SNP T A 0.08163 16 180 0.01181 2.3874313924799332E-02
3L_9295740_SNP T C 0.1959 38 156 0.4524 3.9097259365598158E-01
3L_9295771_MNP ACA CTG 0.3298 63 128 0.3916 3.4019500705515648E-01
3L_9295901_INS GA G 0.09326 18 175 0.3426 5.2051122709152875E-01
3L_9295994_SNP T C 0.3947 75 115 0.7531 7.2162208867993860E-01
3L_9296006_SNP C T 0.113 20 157 0.3051 2.0775342997462187E-01
3L_9296008_SNP A T 0.1173 21 158 0.2309 1.6312813245924529E-01
3L_9296015_SNP A G 0.3641 67 117 0.7898 8.5283946580184622E-01
3L_9296017_SNP A G 0.1036 20 173 0.3213 2.4982238252972222E-01
3L_9296029_SNP A G 0.3757 71 118 0.9903 9.3268281294280486E-01
3L_9296031_SNP A G 0.3333 63 126 0.1934 7.1686087858046657E-02
3L_9296157_SNP G A 0.09231 18 177 0.8853 5.7589968278554204E-01
3L_9296246_SNP A G 0.05181 10 183 0.03471 3.8670773420231834E-02
3L_9296342_SNP C G 0.0567 11 183 0.3011 4.4366816692205280E-01
3L_9296407_SNP G T 0.2646 50 139 0.2376 4.9117891412939507E-01
3L_9296425_SNP A T 0.06566 13 185 0.03597 4.8275830001431257E-02
3L_9296465_SNP T G 0.4427 85 107 0.05888 2.1323399107072882E-01
3L_9296468_SNP G C 0.4794 93 101 0.5639 9.9400008673967810E-01
3L_9296512_SNP G A 0.1192 23 170 0.8802 4.2918787928979185E-01
3L_9296513_SNP T A 0.1979 38 154 0.9756 5.4045874928333104E-01
3L_9296545_DEL GC G 0.4368 76 98 0.2961 4.6616777910287044E-01
3L_9296614_SNP C T 0.4402 81 103 0.8939 7.6555073259523265E-01
3L_9296615_SNP G A 0.3886 75 118 0.2563 4.2056428281965352E-01
3L_9296630_SNP A G 0.2423 47 147 0.8631 5.7301719357459358E-01
3L_9296638_SNP T C 0.1117 22 175 0.89 8.3785079172648791E-01
3L_9296656_SNP G A 0.4211 80 110 0.454 9.2035944661800095E-01
3L_9296671_SNP G C 0.1949 38 157 0.5254 6.7072104199086868E-01
3L_9296686_SNP T C 0.075 15 185 0.02692 2.4531078546835113E-02
3L_9296704_SNP C T 0.1385 27 168 0.5732 7.6712859657351262E-01
3L_9296821_SNP A C 0.2011 36 143 0.2797 3.3434804289727660E-01
3L_9296856_SNP C T 0.1818 36 162 0.6425 4.0473153141001483E-01
3L_9297074_SNP A G 0.474 91 101 0.01706 7.3367170932256601E-02
3L_9297098_INS CCAGCACACATATAC C 0.3743 67 112 0.06654 1.3003005142660118E-01
3L_9297144_INS GG G 0.06667 12 168 0.9352 6.2032864436974233E-01
3L_9297145_SNP A G 0.3842 68 109 0.4612 2.5798940763483136E-01
3L_9297155_DEL A ACC 0.1129 21 165 0.4088 3.8542373523248186E-01
3L_9297156_SNP A C 0.1963 32 131 0.5606 9.6193814669884836E-01
3L_9297158_INS AAAGAAAGAAAAGAAGAAGAAAAA A 0.134 26 168 0.9652 4.9681849963282121E-01
3L_9297166_SNP C T 0.3989 75 113 0.05106 4.9422352201449637E-02
3L_9297176_SNP T C 0.07107 14 183 0.06417 6.2601265847814835E-02
3L_9297186_SNP A C 0.1667 33 165 0.7057 7.8384514674385597E-01
3L_9297387_SNP G A 0.3209 60 127 0.6534 5.6440319046650955E-01
3L_9297432_SNP A T 0.1026 20 175 0.8094 8.5862982294052959E-01
3L_9297524_SNP T G 0.2434 46 143 0.5293 9.6354220504275678E-01
3L_9297557_SNP A G 0.05051 10 188 0.7861 8.2552793489159126E-01
3L_9297599_SNP A G 0.07071 14 184 0.2451 2.3005986083807806E-01
3L_9297624_SNP A G 0.06633 13 183 0.2652 3.7858941369474808E-01
3L_9297660_SNP C T 0.05528 11 188 0.5751 5.6983419913136757E-01
3L_9297662_SNP C G 0.05759 11 180 0.601 6.1103816816681111E-01
3L_9297672_INS TT T 0.05612 11 185 0.5061 9.6133938460462132E-01
3L_9297786_SNP T A 0.2564 50 145 0.7639 7.5478487288549423E-01
3L_9297943_SNP A G 0.4842 92 98 0.7138 9.7306983932938440E-01
3L_9297951_SNP T C 0.4536 88 106 0.7583 8.1340048796378972E-01
3L_9297955_SNP C A 0.445 85 106 0.691 7.5486438982925130E-01
3L_9297963_SNP T A 0.4456 86 107 0.818 7.1587488936074362E-01
3L_9297965_SNP C T 0.4433 86 108 0.8694 6.6296211245724013E-01
3L_9297981_SNP G A 0.4764 91 100 0.904 6.1782571944328923E-01
3L_9297984_SNP T C 0.3579 68 122 0.7198 8.6890269091598316E-01
3L_9297998_SNP T A 0.1378 27 169 0.9731 6.1760107746930504E-01
3L_9298020_SNP T C 0.1269 25 172 0.4656 3.9435375728725020E-01
3L_9298026_SNP C G 0.3684 70 120 0.6954 9.9567743934171127E-01
3L_9298039_SNP C A 0.1186 23 171 0.5025 4.2347640311815804E-01
3L_9298044_SNP T A 0.4895 93 97 0.5714 8.4048256471186078E-01
3L_9298077_DEL A AACTTCT 0.07979 15 173 0.783 8.8107121882883543E-01
3L_9298115_SNP T C 0.4632 88 102 0.9288 8.5984356244284033E-01
3L_9298126_SNP T C 0.09548 19 180 0.6365 7.3197297457219812E-01
3L_9298135_SNP T C 0.09231 18 177 0.9374 4.7502982055342557E-01
3L_9298295_SNP C G 0.2394 45 143 0.6423 6.5336642775989728E-01
3L_9298307_SNP T G 0.05172 9 165 0.4749 5.4263030840444704E-01
3L_9298324_SNP T G 0.3556 64 116 0.2033 2.7345603307374766E-01
3L_9298492_SNP G A 0.3665 70 121 0.528 8.1209245167939415E-01
3L_9298497_SNP C T 0.4352 84 109 0.67 7.9368245223087308E-01
3L_9298502_SNP A G 0.1753 34 160 0.8151 4.8892239266159643E-01
3L_9298569_SNP G A 0.06091 12 185 0.02373 1.2372356119319408E-02
3L_9298626_SNP T G 0.07653 15 181 0.00684 2.5116148814240763E-02
3L_9298644_SNP C T 0.1224 24 172 0.4816 4.0883752200953283E-01
3L_9298655_SNP C T 0.13 26 174 0.2998 4.1135534794272288E-01
3L_9298680_SNP A T 0.1959 38 156 0.111 2.6749047791367819E-01
3L_9298698_SNP A G 0.1364 27 171 0.793 6.7593993496714877E-01
3L_9298716_INS AAG A 0.1598 31 163 0.181 3.6333781913602803E-01
3L_9298768_INS CAA T 0.3112 61 135 0.5819 3.4586514713331795E-01
3L_9298832_DEL A ACC 0.06533 13 186 0.9149 9.7490139692241451E-01
3L_9298903_SNP A G 0.474 91 101 0.1468 4.8895984274947191E-01
3L_9298916_SNP C T 0.3632 69 121 0.341 8.2725040698280361E-01
3L_9298923_SNP A G 0.4115 79 113 0.4217 9.6068649387509530E-01
3L_9298926_SNP A G 0.4301 83 110 0.3018 8.2298730932217212E-01
3L_9298998_SNP T A 0.4895 93 97 0.3571 7.8824936756988218E-01
3L_9299012_SNP A T 0.1231 24 171 0.3388 3.0290273538797785E-01
3L_9299042_SNP A G 0.05612 11 185 0.3186 3.5056604103057221E-01
3L_9299062_SNP C T 0.4974 95 96 0.3602 9.9499821977474534E-02
3L_9299142_SNP A G 0.06566 13 185 0.00316 1.2855346579929858E-02
3L_9299253_SNP G A 0.3172 59 127 0.2211 8.2937425585892621E-02
3L_9299263_SNP A G 0.1023 18 158 0.773 5.4242692799852166E-01
3L_9299266_SNP C G 0.06806 13 178 0.5195 3.3820439477115227E-01
3L_9299275_SNP G T 0.1969 38 155 0.7226 3.5076216397842652E-01
3L_9299299_SNP A G 0.1066 21 176 0.2044 9.5596703446234499E-02
3L_9299359_SNP T C 0.05076 10 187 0.0738 5.8394473605460726E-02
3L_9299411_SNP A G 0.1128 22 173 0.2945 2.7203147987693699E-01
3L_9299417_INS AA A 0.1099 21 170 0.2348 1.8610659044750122E-01
3L_9299446_SNP A G 0.2328 44 145 0.1927 3.5099232139442094E-01
3L_9299519_SNP G T 0.06091 12 185 0.2028 2.6012290332901666E-01
3L_9299538_SNP T C 0.1333 26 169 0.8008 6.6668873176234644E-01
3L_9299550_SNP C T 0.4365 86 111 0.2403 2.5030316579680223E-01
3L_9299572_SNP T G 0.1307 26 173 0.7861 6.7693610043197294E-01
3L_9299584_INS TT T 0.1011 19 169 0.7259 7.1729925395321803E-01
3L_9299585_SNP C G 0.08808 17 176 0.9024 8.5864316423520692E-01
3L_9299594_SNP T A 0.08901 17 174 0.8501 6.0420368723754825E-01
3L_9299605_SNP G T 0.4684 89 101 0.09284 1.2310899487006477E-01
3L_9299608_SNP C G 0.3886 75 118 0.3808 4.2017654535271021E-01
3L_9299613_SNP A T 0.08586 17 181 0.9615 8.8273873331581620E-01
3L_9299615_SNP C A 0.08718 17 178 0.8954 6.2726491621023306E-01
3L_9299630_SNP G A 0.3523 68 125 0.387 7.1081120319335422E-01
3L_9299641_SNP T C 0.1204 23 168 0.9696 8.3895315145629279E-01
3L_9299648_SNP A C 0.102 20 176 0.7941 4.6797415492139394E-01
3L_9299673_SNP T C 0.07065 13 171 0.706 4.0705952242100563E-01
3L_9299674_SNP T C 0.07143 13 169 0.6957 3.9931229602482932E-01
3L_9299687_SNP A C 0.1862 35 153 0.7834 9.3008681283816053E-01
3L_9299688_SNP C T 0.2732 50 133 0.3254 3.4115822022358144E-01
3L_9299715_SNP A G 0.0904 16 161 0.1083 9.0764545195931801E-02
3L_9299753_SNP T A 0.09524 18 171 0.9304 8.0818532200639326E-01
3L_9299769_SNP A C 0.1813 33 149 0.08973 2.9764122261785175E-01
3L_9299799_SNP A C 0.08466 16 173 0.2665 2.4936259080268297E-01
3L_9299858_SNP T A 0.1969 38 155 0.4151 4.7037707856016386E-01
3L_9299917_SNP G A 0.1066 21 176 0.3544 4.9962019697540538E-01
3L_9299935_SNP A T 0.5 96 96 0.6073 4.2832913960498409E-01
3L_9299939_SNP T G 0.4149 78 110 0.8911 4.6733026586638926E-01
3L_9299972_SNP T C 0.1026 20 175 0.241 3.2303038150118690E-01
3L_9299987_SNP T C 0.05051 10 188 0.756 5.7093994901981460E-01
3L_9299996_SNP G T 0.07732 15 179 0.4861 2.8163439932622358E-01
3L_9300002_SNP A T 0.1371 27 170 0.4655 5.9572506488136512E-01
3L_9300085_SNP T C 0.1429 28 168 0.2129 1.1880443539824426E-01
3L_9300115_SNP T G 0.1156 23 176 0.697 9.0558190131738736E-01
3L_9300118_SNP G A 0.2888 54 133 0.4979 5.4205987516064269E-01
3L_9300144_SNP A G 0.1809 34 154 0.9231 6.2487145595138971E-01
3L_9300146_SNP A G 0.09189 17 168 0.617 3.6148328957427389E-01
3L_9300196_SNP G C 0.2775 53 138 0.01491 9.8773771584743045E-03
3L_9300361_SNP C T 0.4536 88 106 0.01266 9.3194098023952898E-03
3L_9300364_SNP A C 0.132 26 171 0.8214 5.7334215423051293E-01
3L_9300365_SNP G A 0.132 26 171 0.8731 8.1879948710404205E-01
3L_9300376_SNP C T 0.1813 35 158 0.562 3.5532405365176800E-01
3L_9300432_SNP T A 0.2474 48 146 0.4525 5.9392221254403788E-01
3L_9300540_DEL G GAGGGGCGGAGGAAGA 0.05641 11 184 0.0002563 1.4436790565710421E-03
3L_9300541_SNP A C 0.2753 49 129 0.2828 5.8753870754482540E-01
3L_9300586_SNP T C 0.08718 17 178 0.7992 4.0298583009528222E-01
3L_9300629_SNP T G 0.1128 22 173 0.7009 9.5626228261645241E-01
3L_9300633_SNP G C 0.07653 15 181 0.4866 4.8071678484564839E-01
3L_9300660_DEL A AA 0.2722 49 131 0.3068 5.2016191461404526E-01
3L_9300688_DEL C CAAC 0.05236 10 181 0.1853 1.9035094603380465E-01
3L_9300782_SNP A C 0.1813 35 158 0.2095 1.4037321490578714E-01
3L_9300798_SNP A G 0.08673 17 179 0.2986 1.9866030611073227E-01
3L_9300912_DEL TAAGAT T 0.345 59 112 0.5299 3.3499850969065714E-01
3L_9300931_SNP T C 0.1212 24 174 0.5211 4.2437960387046736E-01
3L_9300954_SNP A G 0.1407 28 171 0.5071 4.0918991797813031E-01
3L_9300971_SNP G A 0.1837 36 160 0.9287 9.9005617669412638E-01
3L_9300978_SNP A T 0.08673 17 179 0.2779 1.7755749478473115E-01
3L_9301041_SNP C G 0.1598 31 163 0.213 1.2888497514412967E-01
3L_9301042_SNP T G 0.1598 31 163 0.3074 1.8454170671761561E-01
3L_9301052_SNP A G 0.3789 72 118 0.4062 3.0592878097107246E-01
3L_9301060_DEL G GG 0.343 59 113 0.4815 4.2519620366829269E-01
3L_9301132_SNP T G 0.07692 15 180 0.183 1.1365440128931514E-01
3L_9301157_SNP A T 0.06566 13 185 0.2105 1.4126705312466026E-01
3L_9301159_SNP T A 0.06599 13 184 0.1811 9.8628132031684745E-02
3L_9301258_SNP C A 0.3979 76 115 0.06965 8.2930504995430671E-02
3L_9301280_SNP G A 0.4946 91 93 0.3113 3.4161883654300029E-01
3L_9301286_SNP A G 0.1026 20 175 0.6213 5.6491350369454696E-01
3L_9301320_SNP G A 0.07216 14 180 0.377 3.1106690666459313E-01
3L_9301426_SNP G A 0.1323 25 164 0.5837 3.9098304245205862E-01
3L_9301431_SNP G A 0.1383 26 162 0.6384 4.4506853601534835E-01
3L_9301442_SNP T G 0.1882 35 151 0.3235 1.9565517063396498E-01
3L_9301443_SNP T A 0.129 24 162 0.5417 4.2912313349290832E-01
3L_9301446_SNP C T 0.1283 24 163 0.5383 4.2469477329291661E-01
3L_9301455_INS TG A 0.2077 38 145 0.3742 1.8697122348003303E-01
3L_9301462_SNP A T 0.1436 27 161 0.03803 4.7489690341831772E-02
3L_9301466_SNP T A 0.05759 11 180 0.1833 1.1503030792384394E-01
3L_9301469_SNP T C 0.1376 26 163 0.02648 3.5744030412756311E-02
3L_9301475_SNP T C 0.1316 25 165 0.02126 2.9383275737432681E-02
3L_9301480_SNP T G 0.1309 25 166 0.02017 2.8350147158959373E-02
3L_9301484_SNP C T 0.291 55 134 0.8765 8.9812723747233048E-01
3L_9301512_SNP A T 0.06701 13 181 0.6552 5.6418839930966225E-01
3L_9301516_SNP C T 0.1361 26 165 0.02633 3.4920314167028281E-02
3L_9301523_SNP T G 0.1979 38 154 0.9541 9.9480589654993690E-01
3L_9301525_SNP A G 0.1451 28 165 0.1108 1.3194666415378320E-01
3L_9301529_SNP C A 0.1263 24 166 0.03134 4.8897850945547466E-02
3L_9301531_SNP T A 0.2053 39 151 0.2866 4.7993724027112428E-01
3L_9301534_SNP C T 0.1263 24 166 0.02925 3.9964853702548660E-02
3L_9301536_SNP A T 0.123 23 164 0.03726 5.1815392655318086E-02
3L_9301543_DEL T TT 0.1406 27 165 0.03465 5.0642847724237355E-02
3L_9301546_SNP A G 0.1406 27 165 0.03465 5.0642847724237355E-02
3L_9301548_SNP T C 0.1406 27 165 0.03401 4.9085401122658606E-02
3L_9301549_SNP A G 0.1406 27 165 0.03465 5.0642847724237355E-02
3L_9301553_SNP A T 0.1458 28 164 0.03552 4.8899662669147317E-02
3L_9301561_SNP A T 0.1354 26 166 0.05092 8.4336915997954343E-02
3L_9301562_SNP A T 0.1361 26 165 0.02633 3.3253085676609097E-02
3L_9301566_DEL C AGACGTAAT 0.1392 27 167 0.03702 5.3453950329363155E-02
3L_9301583_SNP G T 0.3073 59 133 0.0507 6.5911261535617535E-02
3L_9301594_SNP A G 0.1354 26 166 0.02234 2.7533215893883932E-02
3L_9301596_SNP G A 0.3564 67 121 0.7885 7.8044426858398863E-01
3L_9301597_SNP G T 0.1152 22 169 0.8825 6.9626899150915900E-01
3L_9301599_SNP A T 0.1392 27 167 0.0563 8.4475989682975205E-02
3L_9301604_SNP T A 0.2984 57 134 0.1228 1.8688342568072325E-01
3L_9301606_SNP C A 0.1429 28 168 0.04135 5.8170083882924120E-02
3L_9301614_SNP C T 0.1429 28 168 0.03219 5.2175286758170181E-02
3L_9301616_SNP A C 0.1378 27 169 0.02703 4.7568337796960694E-02
3L_9301622_SNP T C 0.1429 28 168 0.05322 9.4302611184492791E-02
3L_9301626_DEL A AGCAA 0.148 29 167 0.04117 6.5929837993524004E-02
3L_9301627_SNP A G 0.1411 23 140 0.863 6.3663233425087618E-01
3L_9301637_SNP A T 0.1472 29 168 0.03916 6.0872540567498343E-02
3L_9301639_INS TGTAT T 0.3622 67 118 0.5995 7.6787939362691904E-01
3L_9301646_SNP C T 0.1472 29 168 0.03916 6.0872540567498343E-02
3L_9301676_SNP A T 0.06566 13 185 0.0005385 2.7231582999906866E-03
3L_9301685_SNP T C 0.1789 34 156 0.04275 6.5498704594622439E-02
3L_9301741_INS AGCACC A 0.06806 13 178 0.6766 7.1807091506873633E-01
3L_9301765_SNP T C 0.2383 46 147 0.01267 1.8625231141800546E-02
3L_9301778_SNP T A 0.1824 31 139 0.294 6.0779195149555276E-01
3L_9301899_SNP A G 0.07107 14 183 0.2932 1.4266541120890186E-01
3L_9301952_SNP A C 0.07614 15 182 0.2274 1.1225950964723863E-01
3L_9301977_SNP A T 0.07107 14 183 0.3708 3.4850813403555780E-01
3L_9302137_INS TT T 0.1967 36 147 0.636 7.8812582369515727E-01
3L_9302139_SNP A G 0.2103 41 154 0.08159 4.1893321866205362E-02
3L_9302143_SNP A C 0.08718 17 178 0.4503 7.1899637488979740E-01
3L_9302172_SNP T C 0.201 39 155 0.1011 5.7607028089590492E-02
3L_9302200_SNP G C 0.1979 38 154 0.1186 7.7752176628383143E-02
3L_9302206_SNP G T 0.07107 14 183 0.2628 1.6866491151480667E-01
3L_9302234_SNP T G 0.1765 33 154 0.6524 7.7368861944286804E-01
3L_9302402_SNP T A 0.1173 23 173 0.9214 9.2878554717092687E-01
3L_9302403_SNP G T 0.1088 21 172 0.8881 7.7631793667722049E-01
3L_9302407_SNP G A 0.07576 15 183 0.03633 5.9015539572606066E-02
3L_9302453_SNP C T 0.1206 24 175 0.4846 4.8764720441375153E-01
3L_9302496_SNP C T 0.07653 15 181 0.04714 1.9414246448993259E-02
3L_9302503_SNP T G 0.4176 76 106 0.8265 7.6403741609027298E-01
3L_9302629_SNP G C 0.1895 36 154 0.7836 7.7933679734006356E-01
3L_9302631_SNP G A 0.1192 23 170 0.7985 9.5836502933439238E-01
3L_9302632_SNP A G 0.1316 25 165 0.08201 6.7949488872275574E-02
3L_9302668_SNP T G 0.1711 32 155 0.6135 6.3550884063552870E-01
3L_9302714_SNP T C 0.2344 45 147 0.3232 1.6944391874951348E-01
3L_9302746_SNP C T 0.06452 12 174 0.007681 8.7161696182645604E-03
3L_9302755_SNP T A 0.1149 20 154 0.5033 4.4808881069337980E-01
3L_9302756_SNP G T 0.118 21 157 0.2388 1.9094889338907894E-01
3L_9302757_SNP A T 0.3613 69 122 0.9543 7.6761875002916091E-01
3L_9302763_SNP G T 0.1082 21 173 0.1042 6.5774604910866757E-02
3L_9302793_SNP A G 0.07692 15 180 0.09133 4.5129339763227548E-02
3L_9302846_SNP A C 0.1808 32 145 0.1436 5.5535160060988291E-02
3L_9302919_SNP T A 0.06061 12 186 0.9593 9.4757767668532467E-01
3L_9303084_SNP T A 0.1111 22 176 0.6494 7.1365216305331169E-01
3L_9303107_SNP T G 0.1337 25 162 0.2715 1.3621093498809778E-01
3L_9303118_SNP T A 0.05051 10 188 0.221 2.4258840559909034E-01
3L_9303194_SNP A G 0.2135 41 151 0.7122 7.2055893354993561E-01
3L_9303202_SNP G A 0.2383 46 147 0.8476 8.0923988592344687E-01
3L_9303256_SNP A G 0.09694 19 177 0.5331 5.9995438442246840E-01
3L_9303327_SNP C A 0.228 44 149 0.9325 9.6166111611534133E-01
3L_9303336_SNP T C 0.1134 22 172 7.82e-05 5.6291821111549075E-05
3L_9303356_SNP A T 0.1269 25 172 0.0006117 3.9194205991440449E-04
3L_9303370_SNP C T 0.09326 18 175 0.8876 8.1209929893160315E-01
3L_9303373_SNP C A 0.2143 42 154 0.9989 9.7707944466970353E-01
3L_9303429_SNP C T 0.2228 43 150 0.8711 7.1350913606597377E-01
3L_9303445_SNP T A 0.07614 15 182 0.9754 7.7679461903788027E-01
3L_9303451_SNP C T 0.1231 24 171 0.000441 2.4004184121914212E-04
3L_9303463_SNP T C 0.1036 20 173 0.5928 8.1110249827111303E-01
3L_9303471_DEL C CGT 0.0829 16 177 0.6841 9.5365879102620776E-01
3L_9303473_SNP T C 0.1919 33 139 0.01409 3.5038978416841650E-02
3L_9303483_SNP G C 0.09694 19 177 0.5526 7.7289515603608472E-01
3L_9303523_SNP G C 0.1523 30 167 0.8246 9.1068136256931387E-01
3L_9303589_SNP C G 0.2448 47 145 0.1245 6.7007297274561312E-02
3L_9303634_SNP T C 0.4263 81 109 0.2094 2.7362280778206083E-01
3L_9303656_SNP A T 0.3061 60 136 0.1835 2.8278966908920611E-01
3L_9303658_SNP C T 0.3061 60 136 0.1955 2.9303173405238048E-01
3L_9303714_SNP T G 0.05181 10 183 0.9426 9.2007882266030816E-01
3L_9303739_SNP T A 0.09694 19 177 5.052e-05 3.3875923480528616E-05
3L_9303769_SNP C T 0.06667 13 182 0.3136 6.1214604124524796E-01
3L_9303776_SNP A T 0.2094 40 151 0.194 1.0336244562984698E-01
3L_9303783_SNP C A 0.05556 11 187 0.8737 6.4548465734672822E-01
3L_9303851_DEL TT T 0.1272 22 151 0.634 5.9593198944718595E-01
3L_9303942_SNP T C 0.07216 14 180 0.8229 8.8640604297032100E-01
3L_9303986_SNP G A 0.09694 19 177 0.6961 7.2984093352404611E-01
3L_9304101_SNP T G 0.101 20 178 0.5367 5.2152167950847295E-01
3L_9304137_SNP G A 0.4844 93 99 0.4892 4.6815990366060956E-01
3L_9304141_SNP A C 0.07104 13 170 0.5918 6.8451714378108841E-01
3L_9304144_SNP C A 0.09231 18 177 0.001442 2.4076132872940096E-03
3L_9304166_SNP T A 0.2194 43 153 0.294 2.9811318968760658E-01
3L_9304196_SNP T C 0.05584 11 186 0.1882 1.8023618016829435E-01
3L_9304219_SNP A G 0.2938 57 137 0.6419 5.3528300450843447E-01
3L_9304234_SNP T A 0.4219 81 111 0.6949 9.3899540178999230E-01
3L_9304245_SNP A G 0.1846 36 159 0.3624 3.5298686690065528E-01
3L_9304271_SNP A T 0.1559 29 157 0.3711 2.8454176006376186E-01
3L_9304276_SNP G A 0.4324 80 105 0.8163 9.2493149749879955E-01
3L_9304283_SNP G A 0.427 79 106 0.8497 8.3153393542429122E-01
3L_9304286_SNP A C 0.4317 79 104 0.7962 9.9290707252403920E-01
3L_9304295_SNP T A 0.3736 68 114 0.6633 9.8000521652661376E-01
3L_9304297_SNP G T 0.3929 66 102 0.9875 7.3156742151619625E-01
3L_9304312_SNP G T 0.3607 66 117 0.2573 5.4851155591780509E-01
3L_9304313_SNP G T 0.2108 39 146 0.3568 3.1113588613012755E-01
3L_9304322_SNP C T 0.05181 10 183 0.5308 1.8753975892176333E-01
3L_9304325_SNP T G 0.4317 79 104 0.8817 8.0446886922799654E-01
3L_9304326_SNP C A 0.4341 79 103 0.8813 8.2107401569333516E-01
3L_9304348_SNP A T 0.3053 58 132 0.954 6.5674235045376794E-01
3L_9304358_SNP A T 0.1596 30 158 0.09238 4.9170419150862746E-02
3L_9304361_SNP T C 0.3636 68 119 0.1445 6.2032101522420814E-02
3L_9304363_SNP T C 0.3636 68 119 0.1445 6.2032101522420814E-02
3L_9304368_SNP C T 0.1198 23 169 0.121 4.2655408106561404E-02
3L_9304374_SNP T A 0.4813 90 97 0.9469 9.2799605118728734E-01
3L_9304382_DEL ATATACATTGT A 0.3202 57 121 0.8373 8.3928928490990917E-01
3L_9304408_SNP T A 0.2199 42 149 0.8066 6.8983969312976146E-01
3L_9304421_SNP T G 0.1737 33 157 0.7218 8.5254702637256186E-01
3L_9304424_SNP C T 0.4194 78 108 0.3758 2.6698275057206799E-01
3L_9304448_SNP T C 0.1158 22 168 0.9865 7.9780029456382673E-01
3L_9304449_SNP C T 0.1289 25 169 0.9444 9.2123751497356055E-01
3L_9304453_SNP A T 0.05102 10 186 0.4793 4.4026347012097311E-01
3L_9304481_DEL C CGAACAAG 0.1276 25 171 0.9573 9.8629330233119161E-01
3L_9304483_SNP T A 0.06509 11 158 0.8004 9.7199032769430782E-01
3L_9304486_SNP C A 0.05988 10 157 0.9029 8.9367000088585946E-01
3L_9304488_SNP C G 0.1566 26 140 0.6513 9.0665984627855245E-01
3L_9304492_SNP A G 0.1231 24 171 0.8352 8.9445598280847682E-01
3L_9304494_DEL CT GCAGCGACGA 0.1231 24 171 0.9129 9.6886092526706724E-01
3L_9304581_SNP A C 0.1531 30 166 0.9433 9.7340269667002066E-01
3L_9304732_SNP T G 0.3617 68 120 0.3429 5.6701921851629278E-01
3L_9304833_SNP G C 0.2124 41 152 0.856 8.3359806503260891E-01
3L_9304845_SNP C A 0.3351 64 127 0.01379 2.3973917091981108E-02
3L_9304851_SNP C T 0.3037 58 133 0.2883 3.6408678488905621E-01
3L_9304854_SNP A C 0.3037 58 133 0.2152 2.8861179031264916E-01
3L_9304878_SNP A G 0.1852 35 154 0.5303 8.1400198724476280E-01
3L_9304904_SNP A G 0.2812 54 138 0.0621 5.9467197637689387E-02
3L_9304920_SNP C A 0.2473 46 140 0.01879 2.4292542435149361E-02
3L_9304939_DEL AA A 0.4194 78 108 0.218 4.6836792755018908E-01
3L_9304951_SNP A G 0.3901 71 111 0.4755 7.5820778493074859E-01
3L_9304952_SNP T A 0.05978 11 173 0.1593 1.2560933013427233E-01
3L_9304971_INS CAAA C 0.3627 70 123 0.02467 4.2226520199457294E-02
3L_9304975_INS C CAAC 0.3956 72 110 0.02136 2.9416132200329671E-02
3L_9304979_SNP G T 0.359 70 125 0.02349 4.4128011711393827E-02
3L_9304986_SNP A G 0.1218 24 173 0.9046 9.6343272705828942E-01
3L_9304992_SNP C A 0.4819 93 100 0.0469 9.5187419457378519E-02
3L_9305003_SNP G A 0.1515 30 168 0.8056 9.0313488270617981E-01
3L_9305007_INS CGAGTTTTGGC C 0.199 38 153 0.4008 3.5630589897754639E-01
3L_9305008_INS C GAGTTTTGGCA 0.3594 69 123 0.2895 2.7170277440720636E-01
3L_9305050_DEL GTGACGCTCTG G 0.3867 70 111 0.02197 4.6421236713784876E-02
3L_9305071_SNP C T 0.2094 40 151 0.01752 3.8415451213848650E-02
3L_9305095_SNP C T 0.3646 70 122 0.02047 5.6312021428946896E-02
3L_9305114_SNP T G 0.2116 40 149 0.01498 1.8812746775446719E-02
3L_9305180_SNP C G 0.05978 11 173 0.05176 6.0124065218316099E-02
3L_9305201_SNP A T 0.1722 31 149 0.07738 5.0811475641300202E-02
3L_9305252_INS ACACC A 0.125 23 161 0.03497 5.2332158832865718E-02
3L_9305292_SNP G C 0.06633 13 183 0.81 8.2791705636874291E-01
3L_9305310_DEL AA A 0.1728 33 158 0.452 3.7319057716391990E-01
3L_9305330_SNP T A 0.1224 24 172 0.3359 3.0463679009659339E-01
3L_9305356_SNP C A 0.1276 25 171 0.9055 7.7738315650407830E-01
3L_9305358_INS C CG 0.1979 38 154 0.3335 5.4448034325806938E-01
3L_9305562_SNP G A 0.08377 16 175 0.5493 7.0898458126848429E-01
3L_9305614_SNP C A 0.2604 50 142 0.5034 5.4363986647353124E-01
3L_9305620_SNP T C 0.2606 49 139 0.06094 1.1524692928687097E-01
3L_9305767_SNP T C 0.0733 14 177 0.5302 6.6250474714603014E-01
3L_9305779_SNP G C 0.1489 28 160 0.3273 3.5743838594220212E-01
3L_9305783_SNP G A 0.07292 14 178 0.8937 9.6250219400693704E-01
3L_9305803_SNP A T 0.09896 19 173 0.7883 9.2262826934067843E-01
3L_9305809_SNP A G 0.09845 19 174 0.7913 9.2722600695684432E-01
3L_9305811_SNP A G 0.05851 11 177 0.06161 2.0857066386650258E-01
3L_9305825_SNP T C 0.05236 10 181 0.02141 2.9208326720211876E-02
3L_9305828_SNP A G 0.05789 11 179 0.7673 9.8635790986634309E-01
3L_9305843_SNP C T 0.3226 60 126 0.005385 9.9712422904569033E-03
3L_9305867_SNP G T 0.05729 11 181 0.01386 2.5598415296329974E-02
3L_9305921_SNP C A 0.4918 90 93 0.9895 9.5626981996478666E-01
3L_9305940_SNP C A 0.3622 67 118 0.8735 9.6946621095090779E-01
3L_9305978_SNP T C 0.06218 12 181 0.717 7.0621954809180965E-01
3L_9306026_SNP T C 0.2593 49 140 0.6199 4.7946975084399557E-01
3L_9306038_SNP A C 0.2381 45 144 0.3491 3.2427542384638885E-01
3L_9306075_SNP T C 0.07527 14 172 0.3472 4.8730991396725221E-01
3L_9306091_SNP A G 0.3385 65 127 0.4924 6.5795997091869862E-01
3L_9306114_SNP A C 0.08854 17 175 0.05127 1.4178410550379106E-01
3L_9306125_SNP T C 0.4185 77 107 0.7238 6.9930247976589810E-01
3L_9306176_SNP T C 0.06771 13 179 0.2502 2.6828691729965493E-01
3L_9306196_SNP G A 0.3967 73 111 0.3313 3.6865830683354295E-01
3L_9306233_SNP A G 0.1649 31 157 0.06536 7.5986509568964425E-02
3L_9306277_SNP T C 0.07254 14 179 0.6384 7.0992483573368204E-01
3L_9306313_SNP T A 0.07812 15 177 0.07696 6.8291899144573440E-02
3L_9306385_SNP A G 0.07609 14 170 0.3179 1.0573828339094704E-01
3L_9306412_SNP A G 0.05181 10 183 0.5991 6.1239993362911194E-01
3L_9306428_SNP T A 0.25 47 141 0.6375 5.3381136344320534E-01
3L_9306453_SNP T C 0.1458 28 164 0.2028 2.6509332748662395E-01
3L_9306476_SNP A G 0.2727 51 136 0.9736 9.5230119803612157E-01
3L_9306478_SNP A T 0.05699 11 182 0.5154 7.7443643110560678E-01
3L_9306496_SNP T C 0.06154 12 183 0.3816 6.3266585054000424E-01
3L_9306519_SNP T C 0.3548 66 120 0.5089 3.9683129926308791E-01
3L_9306544_SNP A G 0.1036 20 173 0.3389 7.3386181003893114E-01
3L_9306578_SNP G A 0.1579 30 160 0.4431 3.5234799041149989E-01
3L_9306582_SNP A G 0.1359 25 159 0.8893 8.5851656483782635E-01
3L_9306627_SNP T G 0.09694 19 177 0.3987 8.2609322960074605E-01
3L_9306684_DEL AGA A 0.2957 55 131 0.466 5.9023546166374929E-01
3L_9306725_SNP C T 0.08122 16 181 0.8161 8.6029166594369810E-01
3L_9306728_SNP T C 0.0804 16 183 0.9087 9.6995659846180982E-01
3L_9306738_SNP A T 0.3681 60 103 0.7612 9.7679049831055065E-01
3L_9306739_SNP A T 0.3625 58 102 0.4589 4.0814621463477074E-01
3L_9306907_SNP G C 0.06599 13 184 0.5753 7.3458406880913008E-01
3L_9306927_SNP A G 0.2165 42 152 0.6747 8.7949802667967891E-01
3L_9306930_SNP A C 0.05076 10 187 0.462 8.3838759498049842E-01
3L_9306947_SNP T C 0.06154 12 183 0.6104 5.9765012288263297E-01
3L_9307007_DEL T TCAGTTGAAAAAGATG 0.2169 41 148 0.2916 2.7015697469610911E-01
3L_9307040_SNP A T 0.07538 15 184 0.6297 6.0969571788887023E-01
3L_9307116_SNP T C 0.1066 21 176 0.7273 4.8560806000330792E-01
3L_9307119_SNP T A 0.3834 74 119 0.4441 5.1030678731660317E-01
3L_9307124_SNP A G 0.1066 21 176 0.7273 4.8560806000330792E-01
3L_9307127_DEL A TTACCAATG 0.1598 31 163 0.371 3.6561335277461515E-01
3L_9307142_DEL C CAAAGC 0.2775 53 138 0.2476 1.3825542520503120E-01
3L_9307160_SNP G A 0.3212 62 131 0.02248 2.4497189573867949E-02
3L_9307172_SNP A T 0.3351 65 129 0.6787 6.2864441032015805E-01
3L_9307180_SNP G T 0.4767 92 101 0.1859 1.1658541424200675E-01
3L_9307184_SNP C T 0.3351 65 129 0.7334 7.0343907279968754E-01
3L_9307185_SNP G A 0.1606 31 162 0.3253 2.8267697682719217E-01
3L_9307254_DEL T GAACGAGC 0.08673 17 179 0.4495 9.5360223688022150E-01
3L_9307257_SNP A C 0.07345 13 164 0.6301 8.3874309077069142E-01
3L_9307266_SNP T A 0.09184 18 178 0.6348 8.5427253416434823E-01
3L_9307267_SNP C A 0.09137 18 179 0.6432 8.3749450199732833E-01
3L_9307271_DEL A ATGACCTTATTACGA 0.07254 14 179 0.8964 6.5421205112198622E-01
3L_9307275_SNP G C 0.07345 13 164 0.629 8.4063702185898470E-01
3L_9307281_SNP A T 0.1771 31 144 0.1686 3.1526456632789002E-01
3L_9307283_SNP G C 0.2629 46 129 0.1913 2.0342400375433101E-01
3L_9307298_SNP G C 0.1771 34 158 0.1707 3.0373821752994501E-01
3L_9307305_SNP C G 0.1813 35 158 0.1295 2.8745665118401076E-01
3L_9307309_SNP G A 0.07614 15 182 0.8142 9.9381613021385351E-01
3L_9307329_SNP A G 0.1692 33 162 0.07588 1.2049512864138912E-01
3L_9307343_SNP G T 0.05914 11 175 0.6714 3.2518595420069285E-01
3L_9307365_SNP A C 0.3281 63 129 0.07836 2.7497511037833677E-01
3L_9307367_SNP T A 0.3264 63 130 0.08 2.0730352482723058E-01
3L_9307515_SNP T G 0.09645 19 178 0.9832 9.1466018943180660E-01
3L_9307562_SNP G A 0.3 57 133 0.1387 3.4771406856168741E-01
3L_9307613_SNP G C 0.1728 33 158 0.1845 8.6139403482947241E-02
3L_9307633_SNP C G 0.05556 11 187 0.7768 9.7198909930858202E-01
3L_9307726_SNP C T 0.2011 38 151 0.6604 9.2615739675863995E-01
3L_9307850_SNP T G 0.4688 90 102 0.3498 1.7806339141222816E-01
3L_9307927_SNP A G 0.2798 54 139 0.15 1.8035381664002315E-01
3L_9307937_SNP C T 0.3351 63 125 0.211 2.1728735526426612E-01
3L_9307964_SNP C G 0.2552 49 143 0.765 9.5322896935181112E-01
3L_9308021_SNP T A 0.06122 12 184 0.2739 4.5578210125310026E-01
3L_9308027_SNP T A 0.2895 55 135 0.8534 6.7399639061068961E-01
3L_9308036_SNP T G 0.08629 17 180 0.0001723 2.5796849900648002E-03
3L_9308069_SNP T G 0.07614 15 182 0.6182 8.3198645934278637E-01
3L_9308123_SNP T C 0.1692 33 162 0.003134 5.3120649751949474E-03
3L_9308124_SNP G A 0.3298 63 128 0.01707 1.1426116410897146E-02
3L_9308126_SNP A C 0.08122 16 181 0.6808 7.8836713009703607E-01
3L_9308188_SNP A G 0.09645 19 178 0.7966 9.4183654398978001E-01
3L_9308231_SNP A C 0.07614 15 182 0.6106 8.3387148251539767E-01
3L_9308240_SNP C T 0.3822 73 118 0.1489 8.7104281402757389E-02
3L_9308252_SNP C T 0.3886 75 118 0.1254 9.1339678974247218E-02
3L_9308256_SNP A G 0.05051 10 188 0.1739 7.0626427267216227E-02
3L_9308408_INS AA A 0.172 32 154 0.1329 1.2955071427456644E-01
3L_9308411_SNP T G 0.08629 17 180 0.3183 1.8156414679888400E-01
3L_9308491_SNP T C 0.09231 18 177 0.009859 7.1409522994801675E-02
3L_9308528_DEL A AT 0.07614 15 182 0.0005017 3.9007617328936170E-04
3L_9308532_SNP T G 0.25 48 144 0.1012 1.3361989882111325E-01
3L_9308541_SNP T A 0.09 18 182 0.00209 6.2999245113756156E-03
3L_9308542_SNP T A 0.08543 17 182 0.001999 6.9846739405333685E-03
3L_9308545_SNP C T 0.08586 17 181 0.0007139 2.2464593273081503E-03
3L_9308568_SNP C T 0.487 94 99 0.4655 3.6632504301569879E-01
3L_9308600_SNP T A 0.1458 28 164 0.0005603 3.6259669215438244E-04
3L_9308609_SNP T C 0.3211 61 129 0.863 9.8504415382888488E-01
3L_9308626_SNP A T 0.3263 62 128 0.8423 9.3450822297414038E-01
3L_9308634_SNP T A 0.3211 61 129 0.9713 7.3997702380065733E-01
3L_9308635_SNP A T 0.4655 81 93 0.2261 1.1424115224564246E-01
3L_9308636_DEL AA A 0.1436 26 155 0.003206 2.7654740645711201E-03
3L_9308643_INS ACA A 0.3175 60 129 0.9902 8.9874240216880918E-01
3L_9308647_SNP C G 0.3246 62 129 0.9282 9.5253330020795568E-01
3L_9308648_SNP G A 0.3211 61 129 0.899 9.6360166961656557E-01
3L_9308650_SNP G T 0.4947 93 95 0.9758 9.4132852153588498E-01
3L_9308665_SNP T G 0.1304 24 160 0.8221 8.0484962546059036E-01
3L_9308666_SNP G T 0.1323 25 164 0.001083 6.0299519328896366E-04
3L_9308693_SNP G A 0.3228 61 128 0.03617 2.2363665875077189E-02
3L_9308705_SNP C A 0.2775 53 138 0.8203 9.6804270839833784E-01
3L_9308707_SNP A C 0.3021 58 134 0.04298 1.8247824693259473E-02
3L_9308711_SNP G A 0.3717 71 120 0.04667 1.2291776671936445E-02
3L_9308712_SNP C G 0.3472 67 126 0.03803 1.1489742330779561E-02
3L_9308717_SNP G A 0.3026 59 136 0.03822 1.7090471999331610E-02
3L_9308791_SNP C G 0.466 89 102 0.005596 2.5378660540394064E-03
3L_9309095_SNP T C 0.3282 64 131 0.6293 6.2232778595208282E-01
3L_9309159_SNP G A 0.05 10 190 0.9034 9.6301407864155553E-01
3L_9309537_SNP G C 0.1579 30 160 0.3737 6.7017348182060610E-01
3L_9309606_SNP G C 0.2304 44 147 0.6834 6.0967288063600433E-01
3L_9309672_SNP T C 0.2423 47 147 0.8256 9.7816646617405689E-01
3L_9309674_SNP T C 0.2423 47 147 0.7787 9.2593658940601453E-01
3L_9309720_SNP A T 0.05556 11 187 0.6155 3.8729693132915133E-01
3L_9309723_SNP C G 0.05584 11 186 0.618 3.8843968677873986E-01
3L_9309725_SNP A G 0.06091 12 185 0.1707 1.0152940760962836E-01
3L_9309727_DEL G ACA 0.05051 10 188 0.6637 7.1136383332182540E-01
3L_9309736_DEL A AA 0.05051 10 188 0.6637 7.1136383332182540E-01
3L_9309743_SNP A T 0.05556 11 187 0.6114 3.8307904632440615E-01
3L_9309748_SNP A G 0.05051 10 188 0.6637 7.1136383332182540E-01
3L_9309753_SNP T A 0.05102 10 186 0.6706 7.1578562761769815E-01
3L_9309913_SNP T A 0.4485 87 107 0.08171 1.0810801496433864E-01
3L_9310091_SNP T C 0.3834 74 119 0.06317 2.6740469687682400E-02
3L_9310156_SNP A G 0.07576 15 183 0.1022 5.0736073259690109E-02
3L_9310160_SNP C T 0.228 44 149 0.04353 3.6067451410835345E-02
3L_9310322_SNP A G 0.2902 56 137 0.8304 6.1356756788846889E-01
3L_9310331_SNP C A 0.3698 71 121 0.6647 5.8256353537563799E-01
3L_9310531_SNP C A 0.1958 37 152 0.04734 3.3222042956229589E-02
3L_9310579_SNP C G 0.2228 43 150 0.04948 5.7922074233456126E-02
3L_9310597_SNP C T 0.2579 49 141 0.03814 5.5976753293300284E-02
3L_9310613_SNP T C 0.228 44 149 0.1514 9.9891095825537679E-02
3L_9310677_SNP G C 0.4684 89 101 0.01108 1.1932037160773215E-02
3L_9310689_SNP A G 0.1333 26 169 0.02944 3.0025603029228517E-02
3L_9310695_SNP C A 0.2568 47 136 0.7712 7.2500648014144131E-01
3L_9310768_SNP C G 0.2435 47 146 0.2384 1.9754584805005426E-01
3L_9310769_SNP A T 0.3438 66 126 0.2689 2.8646362389701407E-01
3L_9310851_SNP A G 0.09231 18 177 0.6811 5.6841805863383077E-01
3L_9310876_SNP G C 0.1429 28 168 0.2087 2.3041992131601075E-01
3L_9310882_SNP A G 0.3368 65 128 0.4287 3.5010643233352634E-01
3L_9310899_SNP T G 0.4249 82 111 0.987 8.4209162224686496E-01
3L_9310922_MNP TGA AAG 0.1371 27 170 0.2125 2.4601930953371243E-01
3L_9310941_SNP G A 0.3041 59 135 0.07444 4.6146885484295817E-02
3L_9310979_SNP C A 0.359 70 125 0.08906 6.2190749005635551E-02
3L_9311034_SNP C G 0.375 72 120 0.2499 2.2263218682456198E-01
3L_9311056_SNP A T 0.2347 46 150 0.3306 2.4587059066280059E-01
3L_9311268_SNP T C 0.3026 59 136 0.09914 8.0290447625428280E-02
3L_9311337_SNP T C 0.1546 30 164 0.3049 4.4183192979569319E-01
3L_9311527_SNP A C 0.1421 28 169 0.3019 4.0633901311812948E-01
3L_9311650_SNP C A 0.09794 19 175 0.6803 5.3325477563439982E-01
3L_9311708_DEL T CGCCAGCGTTGTGCTTG 0.1323 25 164 0.6456 7.8318796016602210E-01
3L_9311799_SNP C T 0.1487 29 166 0.3054 4.0792028249935430E-01
3L_9311893_SNP G A 0.1429 28 168 0.3734 5.3589688599135654E-01
3L_9311899_SNP T C 0.1307 26 173 0.3414 2.9413128725548598E-01
3L_9311918_SNP T A 0.2474 48 146 0.1324 1.7677242974005203E-01
3L_9311922_SNP T C 0.2474 48 146 0.0534 3.9481906857735241E-02
3L_9311959_SNP G A 0.09326 18 175 0.1275 2.4211225457504215E-01
3L_9311991_SNP G A 0.1765 33 154 0.718 9.0231602061694638E-01
3L_9312052_SNP A C 0.05155 10 184 0.653 9.9583113356946784E-01
3L_9312071_SNP C G 0.2062 40 154 0.07897 4.6105798697090736E-02
3L_9312121_SNP T C 0.1795 35 160 0.0581 5.1577055609174256E-02
3L_9312132_SNP T C 0.4316 82 108 0.2479 1.8340522051196229E-01
3L_9312164_SNP G A 0.4396 80 102 0.2733 2.2341593214265898E-01
3L_9312249_DEL A AAACAA 0.08421 16 174 0.2477 2.3814602294282294E-01
3L_9312369_SNP A C 0.1958 37 152 0.1301 1.8425326917405871E-01
3L_9312417_SNP G T 0.1608 32 167 0.1606 1.8933314596468320E-01
3L_9312428_SNP C T 0.07653 15 181 0.8483 8.5020529523750499E-01
3L_9312431_SNP A T 0.06186 12 182 0.9836 7.0909326811120066E-01
3L_9312435_SNP T C 0.07653 15 181 0.6862 8.7687099948138836E-01
3L_9312447_INS GTATGAAATACGCG G 0.4011 73 109 0.4538 4.8860793442501493E-01
3L_9312451_SNP T A 0.1531 30 166 0.1379 1.7075672949413234E-01
3L_9312479_SNP G T 0.2772 51 133 0.2834 5.6090507506926301E-01
3L_9312511_SNP C T 0.3822 73 118 0.1091 1.8060654305395096E-01
3L_9312562_SNP A G 0.148 29 167 0.04959 7.1470732369116149E-02
3L_9312573_SNP C A 0.3756 74 123 0.1272 2.4757098545896550E-01
3L_9312574_DEL CT C 0.1949 38 157 0.2054 2.9475905586580509E-01
3L_9312630_SNP T C 0.3743 70 117 0.943 9.1231565612746990E-01
3L_9312882_SNP T G 0.3474 66 124 0.7246 7.0500304218538457E-01
3L_9312964_SNP T C 0.2 38 152 0.5993 9.7792528243865817E-01
3L_9312989_SNP C T 0.4074 66 96 0.8753 9.2170920956466373E-01
3L_9313008_SNP A G 0.1378 27 169 0.1924 1.5174286113804791E-01
3L_9313047_SNP T G 0.4574 86 102 0.3797 7.4313037666045734E-01
3L_9313127_SNP T G 0.129 24 162 0.5241 7.8982854199100505E-01
3L_9313129_SNP G C 0.4293 79 105 0.5591 5.7975240876266487E-01
3L_9313335_SNP T G 0.2784 54 140 0.773 9.7230397279569059E-01
3L_9313343_SNP G T 0.1217 23 166 0.6071 7.5831879365573973E-01
3L_9313494_SNP G C 0.08163 16 180 0.2408 1.2857692602517345E-01
3L_9313549_DEL T TTACACACACATATATACCCTATGTATGT 0.09184 18 178 0.8735 9.6901179241178559E-01
3L_9313579_SNP T C 0.09645 19 178 0.5339 7.6640779399356151E-01
3L_9313584_SNP G A 0.101 20 178 0.3518 4.5706821245443019E-01
3L_9313598_SNP G A 0.2113 41 153 0.9577 9.0199886194555612E-01
3L_9313655_SNP T A 0.2602 51 145 0.6192 6.2408484300409117E-01
3L_9313703_SNP C A 0.09231 18 177 0.3968 3.8820473368180453E-01
3L_9313759_DEL T TTGTT 0.1022 19 167 0.7551 9.5291993657442908E-01
3L_9313788_SNP A G 0.1979 38 154 0.2997 2.1746431364367358E-01
3L_9313794_SNP A G 0.09694 19 177 0.2521 3.1068983586159804E-01
3L_9313795_SNP A T 0.1939 38 158 0.7031 8.1284955742114029E-01
3L_9313869_SNP T A 0.1407 28 171 0.3583 4.2851022199724165E-01
3L_9313918_SNP A G 0.1173 23 173 0.1845 1.8445092532139495E-01
3L_9313924_SNP A G 0.3351 64 127 0.05677 9.3284590497512698E-02
3L_9313930_SNP A G 0.4051 79 116 0.7692 7.4567324638287091E-01
3L_9313931_SNP G A 0.4115 79 113 0.7854 7.7084671388044113E-01
3L_9313933_SNP A G 0.1071 21 175 0.327 1.8650838323698016E-01
3L_9313956_SNP T A 0.2565 49 142 0.06828 9.0503915317390438E-02
3L_9313970_SNP A G 0.2895 55 135 0.02094 2.1002742422246350E-02
3L_9313975_DEL T AGTAAGTTAATAAA 0.288 55 136 0.02242 2.2963140669877202E-02
3L_9314012_SNP T G 0.05128 10 185 0.5414 4.1666539304482253E-01
3L_9314024_SNP C G 0.2154 42 153 0.6961 6.3541274827437666E-01
3L_9314029_SNP C T 0.1624 32 165 0.2176 1.3853049320829169E-01
3L_9314035_SNP A G 0.418 79 110 0.1091 1.2058155984989960E-01
3L_9314040_SNP C A 0.1667 32 160 0.7275 8.7147421740627273E-01
3L_9314051_SNP T C 0.2751 52 137 0.5013 2.7885913176580412E-01
3L_9314069_SNP G C 0.2597 47 134 0.3682 1.9622831789430051E-01
3L_9314079_SNP C A 0.05528 11 188 0.6669 5.0285478385073690E-01
3L_9314115_SNP A T 0.07538 15 184 0.4953 3.1859224225907656E-01
3L_9314158_SNP T C 0.05076 10 187 0.9555 7.5920700729847013E-01
3L_9314159_SNP C T 0.06061 12 186 0.9241 8.0522382746498800E-01
3L_9314176_SNP A G 0.2021 39 154 0.3328 1.7026803379775846E-01
3L_9314188_SNP C T 0.114 22 171 0.01296 3.0300976409815623E-02
3L_9314190_SNP G A 0.0567 11 183 0.9507 8.6993175792352240E-01
3L_9314254_SNP A C 0.1313 26 172 0.5484 8.1709824126071062E-01
3L_9314463_SNP T A 0.0804 16 183 0.5478 6.9004196051466660E-01
3L_9314494_SNP G C 0.06566 13 185 0.6517 8.0052070408992859E-01
3L_9314512_SNP G C 0.1231 24 171 0.8033 7.4569828075026290E-01
3L_9314564_SNP C A 0.3492 66 123 0.8912 6.6594782015975784E-01
3L_9314691_SNP A G 0.102 20 176 0.6857 7.6943184072021253E-01
3L_9314793_SNP T C 0.0989 18 164 0.6585 6.5942098722837650E-01
3L_9314822_SNP G A 0.1392 27 167 0.9433 8.3611410170812628E-01
3L_9314827_SNP T A 0.1237 24 170 0.8383 9.2547914811102572E-01
3L_9314840_SNP A G 0.3763 73 121 0.9901 7.8912997653275951E-01
3L_9314935_SNP C A 0.3194 61 130 0.5695 4.2705853609775279E-01
3L_9314975_SNP C T 0.4839 90 96 0.7065 4.7252115912531889E-01
3L_9315130_SNP G T 0.2256 44 151 0.3017 4.5104223205786298E-01
3L_9315152_SNP C G 0.07143 14 182 0.1894 3.6080053644199817E-01
3L_9315200_SNP A G 0.06533 13 186 0.1342 1.2154806774273641E-01
3L_9315202_SNP T C 0.3368 65 128 0.8633 9.8701458996815017E-01
3L_9315203_SNP A G 0.4323 83 109 0.8931 7.0969956866692552E-01
3L_9315275_DEL A AA 0.1341 24 155 0.1612 8.5680909762274715E-02
3L_9315474_SNP A G 0.3632 69 121 0.8191 9.9471005909147847E-01
3L_9315609_SNP C G 0.05025 10 189 0.0001682 3.3016228062386101E-04
3L_9315610_SNP A G 0.4583 88 104 0.1048 1.3184838696960433E-01
3L_9315656_SNP T C 0.05556 11 187 0.3914 4.2730993639916626E-01
3L_9315788_SNP A G 0.09375 18 174 0.929 7.3180314336127972E-01
3L_9315795_INS TGGTT T 0.07732 15 179 0.5459 8.6557486992160060E-01
3L_9315928_SNP A G 0.2408 46 145 0.1369 1.5649290124370108E-01
3L_9315993_SNP G A 0.1015 20 177 0.3148 3.5639451162162783E-01
3L_9316018_SNP G A 0.1959 38 156 0.9447 7.9203892925152442E-01
3L_9316026_INS ACATA A 0.3351 62 123 0.6473 9.4073865961236836E-01
3L_9316050_SNP A G 0.2383 46 147 0.4233 2.5383514504881444E-01
3L_9316061_SNP T C 0.2872 54 134 0.3588 2.8669816168722984E-01
3L_9316068_SNP A T 0.3175 60 129 0.5015 3.6686194314290377E-01
3L_9316070_SNP T A 0.06061 12 186 0.4585 5.8358831709411019E-01
3L_9316083_SNP A T 0.1128 22 173 0.7026 4.1870556546131377E-01
3L_9316115_SNP T A 0.1875 36 156 0.5232 6.7062277896796674E-01
3L_9316131_SNP A G 0.123 23 164 0.3377 2.6108238039085863E-01
3L_9316207_INS C CGGATCC 0.07186 12 155 0.4542 7.6449670992932894E-01
3L_9316295_SNP A G 0.08122 16 181 0.67 4.1394676491507365E-01
3L_9316342_SNP T C 0.1649 32 162 0.1469 1.7667560349214939E-01
3L_9316357_SNP A G 0.3665 70 121 0.5745 5.7379881977485603E-01
3L_9316375_SNP T G 0.3529 66 121 0.5008 4.8581334952177646E-01
3L_9316444_SNP T G 0.1357 27 172 0.9433 7.7213781880092780E-01
3L_9316445_SNP T G 0.1364 27 171 0.9505 7.7806622212520749E-01
3L_9316530_SNP T A 0.3968 75 114 0.9339 8.4677089231117320E-01
3L_9316550_SNP A C 0.1837 36 160 0.1806 2.7975700065149922E-01
3L_9316559_SNP C G 0.4 76 114 0.9565 9.9922205048572643E-01
3L_9316583_SNP A G 0.4346 83 108 0.5433 5.8069963450030659E-01
3L_9316606_SNP T A 0.4051 79 116 0.9726 8.8293246440376016E-01
3L_9316624_SNP C A 0.06091 12 185 0.6465 8.7487698373021028E-01
3L_9316638_SNP G C 0.06533 13 186 0.2127 1.2952114730723907E-01
3L_9316641_SNP G T 0.1531 30 166 0.7377 6.5681078365954693E-01
3L_9316642_SNP T A 0.2423 47 147 0.9757 9.9683604373327428E-01
3L_9316651_SNP A G 0.2423 47 147 0.7199 7.5685723772158620E-01
3L_9316661_SNP C T 0.05584 11 186 0.3316 2.7535629908018988E-01
3L_9316673_SNP G A 0.08163 16 180 0.5623 4.5549688642708486E-01
3L_9316674_SNP G T 0.08122 16 181 0.4891 3.5774243686960938E-01
3L_9316685_SNP T C 0.08586 17 181 0.3544 2.4621245148035487E-01
3L_9316688_SNP C A 0.06566 13 185 0.5993 8.2805970466646528E-01
3L_9316692_SNP A T 0.1378 27 169 0.3198 4.4979981763141730E-01
3L_9316693_SNP T A 0.06091 12 185 0.6141 8.7250198645430166E-01
3L_9316694_DEL G GGTATTT 0.06566 13 185 0.5993 8.2805970466646528E-01
3L_9316704_DEL C CATCAAGTGTACGAGTATATA 0.1804 35 159 0.6086 7.7838893759467964E-01
3L_9316727_DEL T TCACA 0.1804 35 159 0.6086 7.7838893759467964E-01
3L_9316743_SNP A G 0.0804 16 183 0.02991 8.2268216571581218E-02
3L_9316765_SNP T A 0.1786 35 161 0.6134 7.9833747812142097E-01
3L_9316774_SNP G A 0.1162 23 175 0.6409 4.2073182017020649E-01
3L_9316776_SNP T A 0.05584 11 186 0.314 2.9892709342261081E-01
3L_9316778_SNP T G 0.1117 22 175 0.7693 5.1080076479291248E-01
3L_9316788_SNP T A 0.134 26 168 0.3681 6.3940684763418032E-01
3L_9316789_SNP T A 0.05612 11 185 0.3182 3.0242671545757382E-01
3L_9316857_INS CA C 0.1554 30 163 0.8151 9.0971699775730630E-01
3L_9316885_SNP G C 0.1341 24 155 0.6619 5.3624727305413367E-01
3L_9316974_DEL T TT 0.2448 47 145 0.2561 1.8964273367245210E-01
3L_9317076_SNP T G 0.234 44 144 0.4781 4.8691380016619978E-01
3L_9317081_SNP T G 0.3536 64 117 0.05336 5.3914348051457492E-02
3L_9317082_SNP T G 0.2083 40 152 0.6553 5.8162905943528909E-01
3L_9317083_SNP A G 0.1771 34 158 0.4036 2.0038148718162674E-01
3L_9317101_INS TTGG T 0.3533 65 119 0.4957 6.9647513068057321E-01
3L_9317129_DEL GG G 0.4421 84 106 0.6328 9.6283260521973424E-01
3L_9317134_SNP T C 0.4392 83 106 0.4811 7.4373189632847525E-01
3L_9317300_SNP G C 0.1719 33 159 0.532 7.5633278564161577E-01
3L_9317379_SNP T C 0.2618 50 141 0.1218 8.2613617651675186E-02
3L_9317447_SNP A G 0.3385 66 129 0.8133 8.9217398101171996E-01
3L_9317456_SNP A T 0.08629 17 180 0.9186 7.3240356553188124E-01
3L_9317606_SNP A G 0.196 39 160 0.8959 8.2238504931231149E-01
3L_9317654_SNP T C 0.1111 21 168 0.09175 1.3975618514473953E-01
3L_9317788_SNP T A 0.199 39 157 0.06211 1.8186362623320351E-01
3L_9317789_SNP T G 0.2065 38 146 0.0229 8.3038198928768986E-02
3L_9317825_SNP T C 0.1531 30 166 0.00742 2.0120801593234022E-02
3L_9317967_SNP T C 0.2606 49 139 0.4047 3.3660222624214686E-01
3L_9318011_SNP A G 0.2526 48 142 0.4011 3.8500469123936565E-01
3L_9318054_SNP T C 0.4043 76 112 0.529 7.7167727729123359E-01
3L_9318060_SNP T A 0.07107 14 183 0.2663 2.6691105951442429E-01
3L_9318081_DEL T TGGGGCGTGG 0.06186 12 182 0.6333 7.1305576822579475E-01
3L_9318087_SNP A G 0.1932 34 142 0.8606 8.0546247228619816E-01
3L_9318092_SNP A T 0.07143 14 182 0.5017 5.0555597477926439E-01
3L_9318093_DEL C CTGCCTTA 0.07143 14 182 0.4338 4.5236713476359147E-01
3L_9318093_SNP T C 0.2759 48 126 0.7003 7.2923380842230179E-01
3L_9318125_SNP A G 0.09184 18 178 0.2527 2.4769035312246823E-01
3L_9318139_SNP A G 0.3737 71 119 0.0378 4.3220706958694385E-02
3L_9318214_SNP G C 0.1451 28 165 0.655 6.1267280126169377E-01
3L_9318249_SNP A G 0.4677 87 99 0.7476 8.1360550798715270E-01
3L_9318258_SNP A G 0.4769 93 102 0.6813 7.7284120088649066E-01
3L_9318270_SNP C T 0.2147 41 150 0.898 9.2206980355870505E-01
3L_9318318_SNP T G 0.2308 45 150 0.6107 6.0849228220620399E-01
3L_9318324_SNP G T 0.2245 44 152 0.5626 5.6089455750060413E-01
3L_9318339_SNP T A 0.4041 78 115 0.8047 6.5274613222412792E-01
3L_9318345_SNP T A 0.3505 68 126 0.7503 7.6886534445859134E-01
3L_9318352_SNP C T 0.232 45 149 0.4714 5.1666721200983423E-01
3L_9318355_SNP C G 0.2332 45 148 0.4473 4.8159081807961368E-01
3L_9318380_SNP C T 0.4021 78 116 0.9776 8.0026453296636557E-01
3L_9318419_INS TAT T 0.15 27 153 0.3987 2.8584083542592742E-01
3L_9318421_SNP A G 0.2461 47 144 0.3636 3.4928397765339836E-01
3L_9318459_SNP A G 0.1534 29 160 0.8385 7.2311247567079562E-01
3L_9318474_SNP T C 0.4093 79 114 0.766 7.3835887852118320E-01
3L_9318484_SNP A G 0.288 55 136 0.9745 7.8895406733314888E-01
3L_9318549_SNP T C 0.3763 73 121 0.8108 8.9459041349020396E-01
3L_9318627_SNP G A 0.06633 13 183 0.1702 8.6381954541088324E-02
3L_9318642_SNP T C 0.1846 36 159 0.9522 8.2135342275781154E-01
3L_9318651_SNP A C 0.3684 70 120 0.905 8.6626058643135273E-01
3L_9318686_SNP G A 0.06091 12 185 0.6868 4.7041584122582636E-01
3L_9318699_DEL T TAAGGACTCAGGGCCCCT 0.06633 13 183 0.4392 3.1227917149732476E-01
3L_9318720_SNP T C 0.06061 12 186 0.537 9.8341920419182727E-01
3L_9318803_SNP A T 0.08247 16 178 0.6388 5.8784130179969518E-01
3L_9318816_SNP A T 0.2205 43 152 0.617 5.2736915949476748E-01
3L_9318877_SNP T C 0.2944 58 139 0.2841 1.8318665377724741E-01
3L_9318928_SNP C G 0.06091 12 185 0.616 5.2794598902506484E-01
3L_9318985_SNP C G 0.08081 16 182 0.06617 3.9744610367820517E-02
3L_9319032_SNP C A 0.4167 80 112 0.4174 4.7344270859837656E-01
3L_9319072_SNP T C 0.1071 21 175 0.8637 8.1279916217798709E-01
3L_9319079_SNP T C 0.3196 62 132 0.4366 6.2880340057395256E-01
3L_9319106_SNP G T 0.2798 54 139 0.7125 7.0374306648079554E-01
3L_9319161_SNP G T 0.2757 51 134 0.4642 3.5805844141447551E-01
3L_9319166_SNP C T 0.2649 49 136 0.5547 4.3352603900331776E-01
3L_9319286_SNP C G 0.2287 43 145 0.2526 1.8733529847658537E-01
3L_9319337_SNP T C 0.2798 54 139 0.5106 3.9352681541786516E-01
3L_9319353_SNP A G 0.05155 10 184 0.7799 9.4605819013349768E-01
3L_9319367_SNP A T 0.2857 54 135 0.458 4.5721718051096816E-01
3L_9319400_SNP A T 0.3508 67 124 0.414 4.6058208575713211E-01
3L_9319410_SNP T A 0.2821 55 140 0.6067 6.1343014506596805E-01
3L_9319425_SNP T A 0.05699 11 182 0.2862 1.9028610992369599E-01
3L_9319465_SNP A C 0.06061 12 186 0.2724 2.9609173163494229E-01
3L_9319475_SNP T A 0.2969 57 135 0.805 8.4862075984356022E-01
3L_9319487_SNP T G 0.1753 34 160 0.4458 4.4401780139115088E-01
3L_9319489_SNP A T 0.2199 42 149 0.2371 2.0603292248003657E-01
3L_9319504_SNP A G 0.07692 15 180 0.3616 3.2964195046146272E-01
3L_9319510_SNP T C 0.1959 38 156 0.1801 1.5354136818674646E-01
3L_9319515_SNP T A 0.2396 46 146 0.1325 1.2759934604427581E-01
3L_9319521_SNP A T 0.1917 37 156 0.2391 2.1058180571233365E-01
3L_9319580_SNP T C 0.2798 54 139 0.8455 8.8964795968444355E-01
3L_9319930_SNP T A 0.09845 19 174 0.9052 8.3174411125570402E-01
3L_9320022_SNP A C 0.227 42 143 0.1623 1.1529767206930808E-01
3L_9320107_SNP T C 0.1271 23 158 0.7704 9.1766391111548717E-01
3L_9320121_SNP G C 0.1459 27 158 0.05499 1.8464142013662910E-01
3L_9320157_SNP T A 0.1848 34 150 0.9625 8.6706364183690043E-01
3L_9320209_SNP A T 0.1348 24 154 0.6822 9.1965846401010398E-01
3L_9320232_SNP T C 0.1919 33 139 0.8329 6.8663572632778869E-01
3L_9320233_SNP C A 0.1207 21 153 0.9869 9.0219232030491237E-01
3L_9320241_SNP C T 0.1379 24 150 0.5915 7.5010002643832507E-01
3L_9320244_SNP A T 0.1607 27 141 0.4722 5.2947147732415223E-01
3L_9320268_SNP G T 0.3237 56 117 0.7966 8.0079715181448075E-01
3L_9320271_SNP T C 0.08989 16 162 0.4116 3.3405795849297881E-01
3L_9320350_SNP G C 0.0733 14 177 0.02551 3.8460795954632629E-02
3L_9320351_SNP T A 0.0733 14 177 0.02551 3.8460795954632629E-02
3L_9320398_SNP T A 0.1968 37 151 0.9533 7.9766973082114401E-01
3L_9320399_SNP T A 0.4831 86 92 0.2737 2.8001105490391187E-01
3L_9320411_SNP G A 0.05181 10 183 0.3758 5.3928826246177664E-01
3L_9320432_SNP A T 0.08377 16 175 0.4539 3.8011580892008567E-01
3L_9320442_INS A AAAAGTGCATTGA 0.05236 10 181 0.3199 3.9210875439970050E-01
3L_9320450_SNP A G 0.1047 20 171 0.3246 5.5364934704000257E-01
3L_9320478_INS A ACACTTGGTCAGAGCTTTAAA 0.3032 57 131 0.003668 1.2469502400296456E-02
3L_9320521_SNP C T 0.4895 93 97 0.01135 2.6416201937036983E-02
3L_9320529_SNP T C 0.1675 33 164 0.9994 8.4903247758357536E-01
3L_9320543_SNP C T 0.1624 32 165 0.9084 9.8192912070986615E-01
3L_9320545_SNP T A 0.3526 67 123 0.1316 1.5859427488237610E-01
3L_9320551_DEL A ACA 0.3757 71 118 0.1137 1.4758751763035016E-01
3L_9320575_SNP T C 0.06061 12 186 0.2505 3.6559191877185915E-01
3L_9320629_SNP T C 0.4643 91 105 0.001912 1.9105803203570714E-03
3L_9320634_SNP G A 0.3579 68 122 0.1788 1.8302371363957592E-01
3L_9320644_SNP G C 0.06566 13 185 0.4377 7.2730376934688468E-01
3L_9320692_SNP G A 0.299 58 136 0.4157 2.8747082340851127E-01
3L_9320765_SNP A C 0.1211 23 167 0.103 1.9273755032453677E-01
3L_9320797_SNP A G 0.1735 34 162 0.8048 9.7074128811322680E-01
3L_9320946_SNP G A 0.09548 19 180 0.3208 2.6385769809656701E-01
3L_9321067_SNP A G 0.3915 74 115 0.1254 1.5600761787292816E-01
3L_9321068_SNP A G 0.06122 12 184 0.6489 9.7124168767471786E-01
3L_9321073_SNP G C 0.06566 13 185 0.1609 2.6379022004159902E-01
3L_9321079_SNP A G 0.09143 16 159 0.6299 8.8398469394408807E-01
3L_9321082_SNP G C 0.06452 12 174 0.6672 9.3520804558982840E-01
3L_9321102_DEL G GGAGCAGGAGCAGCAGG 0.06771 13 179 0.2667 2.1024304216829304E-01
3L_9321108_SNP C G 0.07345 13 164 0.9288 8.8300795432385659E-01
3L_9321214_SNP A G 0.0603 12 187 7.811e-05 1.0488766379861964E-04
3L_9321383_SNP G C 0.07071 14 184 0.5093 3.8530804466076607E-01
3L_9321411_SNP A G 0.09645 19 178 0.0009556 1.1871810339600729E-03
3L_9321564_SNP A C 0.3564 67 121 0.3112 2.6304962868848403E-01
3L_9321568_SNP T C 0.0804 16 183 0.2182 2.0525594644614109E-01
3L_9321599_SNP T C 0.2708 52 140 0.0132 1.4871368390988815E-02
3L_9321764_SNP A C 0.2642 51 142 0.06768 9.1010141316250404E-02
3L_9321834_SNP C G 0.07614 15 182 0.2206 1.9717770589233652E-01
3L_9321838_SNP G T 0.3957 74 113 0.1113 1.3207334180794383E-01
3L_9321855_SNP A C 0.1231 24 171 0.5686 7.6337964574754680E-01
3L_9321863_SNP G C 0.3037 58 133 0.5976 5.1918980540448700E-01
3L_9321893_SNP A T 0.1364 27 171 0.2658 4.2482268025680137E-01
3L_9321904_SNP A G 0.1429 27 162 0.4478 6.9750294685127256E-01
3L_9321913_SNP A G 0.151 29 163 0.0213 7.0701031790395705E-02
3L_9321976_SNP T A 0.2154 42 153 0.9013 9.2853756083770911E-01
3L_9321989_SNP T A 0.264 52 145 0.4984 6.0784919853087083E-01
3L_9322004_SNP G A 0.1407 28 171 0.2566 1.6905410289293887E-01
3L_9322039_SNP G T 0.342 66 127 0.4093 3.6267669333340391E-01
3L_9322045_SNP A C 0.1481 28 161 0.8225 9.4797521119981765E-01
3L_9322050_SNP T C 0.2646 50 139 0.176 1.3750464183302658E-01
3L_9322144_SNP C T 0.134 26 168 0.5215 7.3663607220601734E-01
3L_9322221_SNP T A 0.2828 56 142 0.8391 8.8361961869829064E-01
3L_9322232_SNP T G 0.07812 15 177 0.2442 2.2108241303895060E-01
3L_9322239_SNP C T 0.2857 56 140 0.9744 9.0343249458675301E-01
3L_9322259_SNP C T 0.09137 18 179 0.7465 7.4882828760546571E-01
3L_9322275_DEL A AA 0.1596 30 158 0.7642 5.1797208260097427E-01
3L_9322277_SNP A T 0.07614 15 182 0.2904 2.2607777945403773E-01
3L_9322303_SNP G A 0.4053 77 113 0.736 9.7830301842190459E-01
3L_9322308_SNP C T 0.148 29 167 0.9296 9.0951588634900171E-01
3L_9322312_INS GCTG G 0.05641 11 184 0.4842 4.9983614234146068E-01
3L_9322313_SNP A G 0.1064 20 168 0.3489 3.0421156769453217E-01
3L_9322323_SNP T A 0.1378 27 169 0.8045 9.3808630293189033E-01
3L_9322326_SNP T C 0.2591 50 143 0.6816 8.3683584240754616E-01
3L_9322340_SNP T G 0.1354 26 166 0.1922 4.7270619174751616E-01
3L_9322350_SNP A G 0.4352 84 109 0.8249 9.6759286638482311E-01
3L_9322355_SNP C G 0.07538 15 184 0.2003 1.7094188004097788E-01
3L_9322361_DEL A ACTCCGATTCTCGGCCGGGGTCA 0.2188 42 150 0.5101 7.1024480249374000E-01
3L_9322393_SNP A G 0.09231 18 177 0.01681 2.4660425392870684E-02
3L_9322411_SNP G C 0.1173 23 173 0.3109 1.5600435221229991E-01
3L_9322430_SNP C A 0.1421 28 169 0.3642 5.5038227743788415E-01
3L_9322431_SNP A C 0.132 26 171 0.2607 3.9833278772209046E-01
3L_9322433_SNP T A 0.132 26 171 0.3697 5.5734313624435272E-01
3L_9322434_SNP T A 0.132 26 171 0.3697 5.5734313624435272E-01
3L_9322452_SNP G T 0.1378 27 169 0.9796 8.3740102226882929E-01
3L_9322499_SNP C T 0.07107 14 183 0.457 4.7969363464343973E-01
3L_9322523_SNP A G 0.4844 93 99 0.05406 8.5421323022790485E-02
3L_9322619_SNP T C 0.1055 21 178 0.4627 6.1202427671577020E-01
3L_9322630_SNP C T 0.07614 15 182 0.2207 2.0771568488506076E-01
3L_9322748_MNP TTA GCC 0.1146 22 170 0.9216 9.4793102525593365E-01
3L_9322763_SNP G C 0.1465 29 169 0.9404 9.5670761488453637E-01
3L_9322764_SNP G T 0.1818 36 162 0.02178 2.8307169241013203E-02
3L_9322805_SNP T G 0.08586 17 181 0.5989 3.5400041864070964E-01
3L_9322825_SNP A C 0.1616 32 166 0.4032 7.3754216547874174E-01
3L_9322863_SNP T A 0.3229 62 130 0.04797 3.3066469035739919E-02
3L_9322957_SNP G A 0.2827 54 137 0.02998 3.5323806169238178E-02
3L_9322995_INS TGTGTACTTGGGATCCAAT T 0.1204 23 168 0.9363 9.6179540355147064E-01
3L_9322996_INS TTGCACTTGGGATCCAAAT T 0.3264 63 130 0.06455 9.4709641426130586E-02
3L_9323004_SNP G A 0.4715 91 102 0.04517 6.6359966299006992E-02
3L_9323018_SNP T A 0.2461 47 144 0.9912 7.8632333526363152E-01
3L_9323023_SNP C G 0.2396 46 146 0.9192 6.9974497547964765E-01
3L_9323028_SNP C G 0.4684 89 101 0.06394 9.5209325300729120E-02
3L_9323033_SNP C A 0.4635 89 103 0.04556 6.2971910918820484E-02
3L_9323039_SNP A C 0.4737 90 100 0.04834 4.9033972607152469E-02
3L_9323040_SNP T C 0.4691 91 103 0.04686 6.7982422526785324E-02
3L_9323047_SNP A G 0.4691 91 103 0.04686 6.7982422526785324E-02
3L_9323063_SNP T A 0.4635 89 103 0.05239 7.5532775796223015E-02
3L_9323067_SNP T C 0.1917 37 156 0.7174 9.3445564540386017E-01
3L_9323070_SNP C T 0.2474 48 146 0.832 9.7885964674939052E-01
3L_9323078_SNP G T 0.2789 53 137 0.05254 7.2133993399982249E-02
3L_9323084_SNP A C 0.4372 80 103 0.02638 3.7342366359009838E-02
3L_9323091_SNP A G 0.2381 45 144 0.9586 8.1882241921984489E-01
3L_9323094_SNP A T 0.4444 84 105 0.04419 9.0546136775309871E-02
3L_9323095_SNP A C 0.4468 84 104 0.05011 9.9524811427833093E-02
3L_9323098_SNP G A 0.4595 85 100 0.05286 1.0359886741353708E-01
3L_9323099_INS ATT A 0.4526 86 104 0.05195 1.0832211423911320E-01
3L_9323118_SNP C T 0.2287 43 145 0.8689 9.5689865135159258E-01
3L_9323123_SNP G A 0.4451 81 101 0.04938 1.1800923031988353E-01
3L_9323141_SNP T C 0.2324 43 142 0.9846 8.4027067201402073E-01
3L_9323150_SNP G T 0.2394 45 143 0.9667 8.3203108238169587E-01
3L_9323156_SNP T G 0.171 33 160 0.2244 2.4768724976618517E-01
3L_9323162_SNP T C 0.2423 47 147 0.9726 8.2244402803616246E-01
3L_9323179_SNP T A 0.4681 88 100 0.07359 5.9913580348486206E-02
3L_9323191_SNP G A 0.2423 47 147 0.9604 8.8190647318203230E-01
3L_9323204_SNP A T 0.4286 81 108 0.09166 7.4947104615404755E-02
3L_9323205_SNP A T 0.4278 80 107 0.06485 4.9772278606933264E-02
3L_9323228_SNP A C 0.4404 85 108 0.0209 3.9966239813343699E-02
3L_9323232_SNP A C 0.2819 53 135 0.04263 7.2442659303193407E-02
3L_9323234_DEL T TTATGT 0.2842 54 136 0.01866 3.6844627815942430E-02
3L_9323244_SNP C A 0.2273 45 153 0.2678 3.1908847159103748E-01
3L_9323271_SNP G A 0.1633 32 164 0.01691 1.8947277128481557E-02
3L_9323274_SNP T A 0.2245 44 152 0.2649 3.1261561303199614E-01
3L_9323298_SNP A G 0.4249 82 111 0.06994 4.5990836654591936E-02
3L_9323308_SNP A G 0.4249 82 111 0.09588 7.7300409439606671E-02
3L_9323318_SNP C T 0.07614 15 182 0.1407 1.2498504969833013E-01
3L_9323328_DEL CC C 0.4375 77 99 0.06128 4.6758072717512367E-02
3L_9323337_SNP A G 0.2449 48 148 0.8598 9.7247413637967550E-01
3L_9323342_SNP G C 0.4241 81 110 0.01551 2.4587675485522813E-02
3L_9323347_SNP A G 0.4105 78 112 0.01298 1.9698521925675474E-02
3L_9323370_SNP G A 0.3918 76 118 0.5533 6.4434104950636439E-01
3L_9323373_SNP T C 0.3897 76 119 0.5559 6.4733973527545530E-01
3L_9323374_SNP T C 0.2952 49 117 0.9342 7.6766214285912182E-01
3L_9323390_SNP G A 0.1327 26 170 0.3197 5.0034333422779054E-01
3L_9323414_SNP G C 0.2347 46 150 0.8018 9.1726778873602011E-01
3L_9323424_SNP T A 0.3782 73 120 0.03586 5.8980916548155571E-02
3L_9323430_SNP C A 0.3454 67 127 0.2508 2.2306100837985132E-01
3L_9323433_SNP A T 0.4531 87 105 0.2464 2.2267155189369081E-01
3L_9323450_SNP A G 0.4588 89 105 0.2196 1.9563540884571973E-01
3L_9323454_SNP G C 0.3418 67 129 0.6749 8.1354405817921227E-01
3L_9323460_SNP T G 0.4583 88 104 0.2465 2.2826972598365380E-01
3L_9323480_SNP C A 0.4074 77 112 0.02787 5.2954193463801084E-02
3L_9323494_SNP G A 0.3508 67 124 0.02297 4.3055775305880686E-02
3L_9323511_SNP T C 0.3854 74 118 0.06204 1.1219331232668284E-01
3L_9323628_SNP T A 0.05556 11 187 0.1927 1.9051825163452774E-01
3L_9323741_SNP G A 0.2245 44 152 0.7614 7.0565416961693650E-01
3L_9323788_SNP T C 0.3698 71 121 0.02442 3.3646125499861179E-02
3L_9323812_SNP T A 0.3065 57 129 0.01795 3.7333261261569863E-02
3L_9323922_SNP T G 0.06701 13 181 0.3087 2.2652796874069503E-01
3L_9324005_DEL A AA 0.08995 17 172 0.3915 7.8091421697500940E-01
3L_9324025_DEL A AA 0.07368 14 176 0.2794 3.0091089381542213E-01
3L_9324028_SNP T G 0.2292 44 148 0.1232 1.0882512023590873E-01
3L_9324063_SNP T C 0.1128 22 173 0.6484 6.4250820650278706E-01
3L_9324071_SNP A T 0.1128 22 173 0.6293 6.2242326527626846E-01
3L_9324079_SNP C T 0.3895 74 116 0.05349 4.6278652747382208E-02
3L_9324099_SNP C G 0.4362 82 106 0.592 5.3601520940071190E-01
3L_9324109_SNP G A 0.467 85 97 0.4161 4.0203903601578750E-01
3L_9324125_SNP T G 0.3704 70 119 0.2669 2.4050911430259625E-01
3L_9324139_SNP G A 0.3492 66 123 0.2643 2.2359202634088282E-01
3L_9324142_SNP A T 0.3568 66 119 0.3121 3.0124767564568800E-01
3L_9324152_SNP A G 0.1495 29 165 0.7885 8.0996268899265289E-01
3L_9324161_SNP C A 0.4286 81 108 0.6066 6.4014876547721178E-01
3L_9324165_SNP A T 0.3625 58 102 0.09872 8.7839320427371970E-02
3L_9324166_SNP A G 0.1451 28 165 0.6488 6.8673002606181366E-01
3L_9324185_SNP C G 0.4652 87 100 0.1579 1.7683456321731483E-01
3L_9324188_SNP T A 0.1451 28 165 0.3121 4.0641835469102261E-01
3L_9324190_SNP T A 0.1263 24 166 0.1423 1.4564882396036938E-01
3L_9324200_SNP G A 0.1443 28 166 0.7201 7.0430261726621535E-01
3L_9324203_SNP C T 0.3057 59 134 0.08953 1.1949129424573457E-01
3L_9324206_SNP G A 0.1744 34 161 0.723 5.9771973683733148E-01
3L_9324210_DEL A AATTAGATGTTTGA 0.1508 30 169 0.8564 8.5360401547601283E-01
3L_9324225_SNP G A 0.1206 24 175 0.1114 1.1439264166220320E-01
3L_9324228_SNP G A 0.1515 30 168 0.843 8.4784164623221969E-01
3L_9324230_SNP A G 0.3421 65 125 0.03576 5.2546765309346363E-02
3L_9324250_DEL T TT 0.129 24 162 0.5119 5.2025673246612203E-01
3L_9324261_SNP T C 0.102 20 176 0.09957 9.4123506488046904E-02
3L_9324264_SNP A G 0.0603 12 187 0.2576 2.9538984926141121E-01
3L_9324547_SNP T C 0.08122 16 181 0.5314 5.8093175887808823E-01
3L_9324614_SNP A G 0.1117 22 175 0.3014 5.9648833357441067E-01
3L_9324728_SNP A T 0.1744 34 161 0.02971 9.8096369020648222E-02
3L_9324850_SNP G A 0.3026 59 136 0.7172 5.3490649977791160E-01
3L_9324905_SNP A G 0.1198 23 169 0.2224 2.8542717114936644E-01
3L_9324924_SNP A G 0.3231 63 132 0.9489 9.7154992974459209E-01
3L_9324957_SNP G A 0.2923 57 138 0.2224 1.6777497639892025E-01
3L_9324960_SNP T A 0.2938 57 137 0.2376 1.7819879949488771E-01
3L_9324961_SNP A G 0.1907 37 157 0.212 2.3972230523379112E-01
3L_9324967_SNP A G 0.05076 10 187 0.627 9.4690209067186704E-01
3L_9324980_SNP T G 0.05528 11 188 0.5838 8.9407031910094159E-01
3L_9324996_SNP A G 0.05528 11 188 0.5702 6.3582730558290912E-01
3L_9325021_SNP A G 0.1753 34 160 0.11 1.2889231575507665E-01
3L_9325055_SNP T C 0.2359 46 149 0.1377 1.6864116898365733E-01
3L_9325059_SNP A T 0.2371 46 148 0.1454 1.8514361406997537E-01
3L_9325065_SNP G A 0.1917 37 156 0.2835 3.5126048085373396E-01
3L_9325066_SNP C T 0.2051 40 155 0.2676 3.1227588730786848E-01
3L_9325068_SNP C A 0.09896 19 173 0.9143 8.0150497988290692E-01
3L_9325081_SNP T G 0.2051 40 155 0.2683 3.1205960336161198E-01
3L_9325083_SNP A C 0.2251 43 148 0.4666 5.7879410354421923E-01
3L_9325191_SNP A G 0.1429 28 168 0.4098 6.9530935390546100E-01
3L_9325207_SNP G C 0.2383 46 147 0.1076 7.4787306430821113E-02
3L_9325210_SNP C A 0.06091 12 185 0.5556 6.1116661947173556E-01
3L_9325426_SNP G A 0.335 66 131 0.408 4.4432102152849828E-01
3L_9325434_SNP A T 0.206 41 158 0.1389 9.4137057165596838E-02
3L_9325443_SNP T A 0.05076 10 187 0.7128 8.5545356952832463E-01
3L_9325459_SNP T G 0.0603 12 187 0.5547 6.1444543110418870E-01
3L_9325484_SNP A G 0.2806 55 141 0.8274 9.0186131987241003E-01
3L_9325509_SNP C A 0.2798 54 139 0.7061 7.7473754508322190E-01
3L_9325524_SNP A G 0.3822 73 118 0.3035 2.4912175036617734E-01
3L_9325794_SNP G C 0.05556 11 187 0.3534 5.0741844420231619E-01
3L_9325921_SNP C G 0.0733 14 177 0.7842 3.0370707835417254E-01
3L_9325963_SNP T C 0.2554 47 137 0.07083 1.3012281890490351E-01
3L_9326013_SNP T C 0.1036 20 173 0.02453 5.1468929531414576E-02
3L_9326016_SNP C A 0.1158 22 168 0.03039 5.3892392980545573E-02
3L_9326116_SNP A G 0.1865 36 157 0.06626 1.0780434199610234E-01
3L_9326121_SNP C T 0.1865 36 157 0.07002 1.0159661279770038E-01
3L_9326304_SNP A C 0.1047 20 171 0.907 7.9107708016093636E-01
3L_9326314_SNP C G 0.05612 11 185 0.7962 3.7308485724539775E-01
3L_9326332_SNP T C 0.4105 78 112 0.3751 4.9612523120907526E-01
3L_9326340_SNP T C 0.3871 72 114 0.1305 3.4703067144825184E-01
3L_9326348_SNP C A 0.276 53 139 0.631 8.1258412332668262E-01
3L_9326354_SNP T G 0.2857 52 130 0.6202 8.4442717491447938E-01
3L_9326358_SNP A T 0.2618 50 141 0.5949 6.4543735953212078E-01
3L_9326369_INS T TTCAAGAAAAACAAT 0.383 72 116 0.1068 5.7369722562372778E-02
3L_9326370_INS TCAAGAAAAACA C 0.05102 10 186 0.6241 2.3844130712769396E-01
3L_9326372_SNP T A 0.3886 75 118 0.08819 4.5302173453947374E-02
3L_9326375_SNP G A 0.2722 49 131 0.09438 1.1167345932937589E-01
3L_9326383_SNP C T 0.3474 66 124 0.4389 4.6442763947365162E-01
3L_9326385_SNP C T 0.3472 67 126 0.4523 5.1877747703938915E-01
3L_9326388_SNP A G 0.4688 90 102 0.3028 2.5450263865236078E-01
3L_9326411_DEL A AATGG 0.06 12 188 0.8878 7.7959720024201051E-01
3L_9326433_INS A ATA 0.3144 61 133 0.1324 1.4856229769939910E-01
3L_9326435_INS AAA A 0.06 12 188 0.8878 7.7959720024201051E-01
3L_9326436_SNP C T 0.3211 61 129 0.1584 1.7453328890140596E-01
3L_9326446_SNP G A 0.3333 64 128 0.5195 4.0294425353723928E-01
3L_9326456_INS AGGGTATTTGTATGC A 0.05051 10 188 0.9131 9.6289840726429377E-01
3L_9326467_SNP T A 0.2802 51 131 0.03509 3.8681257442687814E-02
3L_9326471_SNP A T 0.06349 12 177 0.8912 8.0585896306093430E-01
3L_9326473_SNP G A 0.3179 62 133 0.1163 7.6578459736259000E-02
3L_9326484_SNP G A 0.3938 76 117 0.5102 3.6242034112033550E-01
3L_9326488_SNP G T 0.3114 52 115 0.7395 7.8482238014341332E-01
3L_9326492_SNP A C 0.0603 12 187 0.8888 7.7998584824398365E-01
3L_9326535_SNP A G 0.08586 17 181 0.4277 1.9739940663243161E-01
3L_9326585_SNP T C 0.3545 67 122 0.2254 1.5444549711595834E-01
3L_9326842_SNP T G 0.1212 24 174 0.3351 4.0048780321833677E-01
3L_9326885_INS TTTAT A 0.2103 41 154 0.0184 1.9764143965769369E-02
3L_9326908_SNP G A 0.09896 19 173 0.3129 3.5376109287776958E-01
3L_9326913_SNP A G 0.1192 23 170 0.3426 4.2350026718925982E-01
3L_9326921_SNP C T 0.1128 22 173 0.2669 3.3321206438421114E-01
3L_9326922_SNP C T 0.1168 23 174 0.3062 3.7521448500764421E-01
3L_9326939_SNP A T 0.2423 47 147 0.06641 6.4627634554848115E-02
3L_9326941_SNP A G 0.201 39 155 0.02418 3.2864678849246966E-02
3L_9326945_SNP A T 0.1128 22 173 0.4592 5.9562868616398035E-01
3L_9326946_SNP C T 0.1421 28 169 0.07531 9.1666450181833170E-02
3L_9326989_SNP T G 0.2268 44 150 0.5262 6.6149376977220253E-01
3L_9327019_SNP C T 0.3 57 133 0.1069 1.4818182167420391E-01
3L_9327055_DEL T TGGAGTT 0.1774 33 153 0.005039 3.8440117729398311E-03
3L_9327095_SNP A C 0.09278 18 176 0.7614 9.1512310975871725E-01
3L_9327132_SNP A T 0.08718 17 178 0.9854 8.7787348875754612E-01
3L_9327134_SNP T A 0.05076 10 187 0.8956 9.0607517204769272E-01
3L_9327138_SNP T A 0.05584 11 186 0.8704 8.5610263926571240E-01
3L_9327142_INS TTTTT T 0.05051 10 188 0.8906 9.0155483240846590E-01
3L_9327155_SNP C T 0.08122 16 181 0.978 8.9097990553533668E-01
3L_9327169_SNP T C 0.06533 13 186 0.8672 8.9897509837490730E-01
3L_9327178_SNP T G 0.08586 17 181 0.02038 2.4484438784953700E-02
3L_9327184_SNP G T 0.1813 35 158 0.331 3.6479069746664017E-01
3L_9327201_SNP T A 0.05025 10 189 0.6909 8.5664180700768089E-01
3L_9327246_SNP A T 0.07653 15 181 0.00265 5.5115061712482623E-03
3L_9327282_SNP T A 0.05128 10 185 0.814 8.4804068270037147E-01
3L_9327288_SNP A T 0.06701 13 181 0.8774 9.0865419734666508E-01
3L_9327317_SNP A G 0.3698 71 121 0.1137 1.2322739417311168E-01
3L_9327503_SNP C T 0.08163 16 180 0.9192 8.6814728506483196E-01
3L_9327571_SNP A G 0.06154 12 183 0.6174 3.7118141487337752E-01
3L_9327646_SNP C T 0.06091 12 185 0.773 6.7988925090361407E-01
3L_9327649_SNP G T 0.05076 10 187 0.7338 7.4485450387666496E-01
3L_9327675_SNP A G 0.07812 15 177 0.4897 3.3085165487065804E-01
3L_9327678_SNP C A 0.09137 18 179 0.3035 1.7482823279923188E-01
3L_9327680_SNP T A 0.09184 18 178 0.2978 1.6571895858118713E-01
3L_9327726_SNP C G 0.06566 13 185 0.272 2.5793298396216835E-01
3L_9327828_SNP C G 0.1269 25 172 0.361 1.9806644169619692E-01
3L_9327833_SNP G C 0.09694 19 177 0.3681 2.2224609939943329E-01
3L_9327839_SNP T C 0.0603 12 187 0.8551 8.9696503480816014E-01
3L_9327853_SNP A T 0.05291 10 179 0.1946 1.0659224455611693E-01
3L_9327858_SNP T C 0.05076 10 187 0.903 8.5142700070116706E-01
3L_9327865_SNP C T 0.06091 12 185 0.8589 9.0166842392382096E-01
3L_9327885_SNP G A 0.06633 13 183 0.8737 7.2086164534954822E-01
3L_9327918_SNP C T 0.05584 11 186 0.6369 6.1695491366203825E-01
3L_9328012_SNP C A 0.065 13 187 0.1326 6.9140279924292697E-02
3L_9328035_SNP G C 0.07576 15 183 0.8435 9.0619658717628360E-01
3L_9328057_SNP C T 0.05612 11 185 0.07439 4.1117493125666323E-02
3L_9328104_SNP A C 0.1031 20 174 0.6419 6.8198161247391220E-01
3L_9328116_SNP C G 0.3454 67 127 0.02302 4.5806708203653693E-02
3L_9328160_DEL T TT 0.09231 18 177 0.608 7.4694223068147481E-01
3L_9328177_SNP A T 0.05128 10 185 0.8846 8.5686795895667944E-01
3L_9328178_SNP C T 0.05181 10 183 0.9195 9.0257830083451718E-01
3L_9328184_SNP T C 0.05155 10 184 0.9313 9.1218879779733275E-01
3L_9328199_SNP T A 0.1047 20 171 0.8811 8.0380854643531563E-01
3L_9328295_SNP T C 0.05376 10 176 0.7453 7.3582077751401953E-01
3L_9328321_SNP C T 0.1381 25 156 0.6232 5.5895783233228524E-01
3L_9328371_SNP C T 0.05405 10 175 0.7026 6.9056110968741224E-01
3L_9328396_SNP A G 0.05319 10 178 0.7234 3.5711311715061833E-01
3L_9328439_SNP G C 0.06218 12 181 0.01743 1.4404434120514654E-02
3L_9328464_SNP A G 0.3632 69 121 0.1865 3.3721540036881725E-01
3L_9328509_SNP G A 0.1117 22 175 0.9202 7.0407418682794809E-01
3L_9328537_SNP T C 0.06061 12 186 0.445 2.0219062563225976E-01
3L_9328545_SNP G A 0.2769 54 141 0.031 2.0381891524083141E-02
3L_9328558_SNP T A 0.2256 44 151 0.06874 4.5389288306042094E-02
3L_9328568_SNP A C 0.07071 14 184 0.8119 7.8708374530802927E-01
3L_9328572_SNP T C 0.1508 30 169 0.0203 7.5025042738552546E-03
3L_9328579_SNP G C 0.1846 36 159 0.2544 1.7244548595233733E-01
3L_9328580_SNP C T 0.1919 38 160 0.0974 7.0376296142892744E-02
3L_9328584_SNP G A 0.1162 23 175 0.6808 6.0774437679585858E-01
3L_9328619_SNP C A 0.4974 96 97 0.1154 1.9003951790909557E-01
3L_9328624_SNP A G 0.2923 57 138 0.08494 1.8293454867801784E-01
3L_9328633_SNP C A 0.075 15 185 0.4017 3.9510165108275164E-01
3L_9328654_DEL A ATAGCGTGGGGCGGGATTCC 0.2812 54 138 0.05982 1.0765949500312577E-01
3L_9328713_SNP A C 0.3724 73 123 0.2477 1.8264837702950432E-01
3L_9328718_SNP T A 0.0603 12 187 0.0236 4.2587981507458413E-02
3L_9328733_SNP T C 0.07614 15 182 0.3753 4.4292420272312416E-01
3L_9328875_SNP A G 0.3895 74 116 0.4959 5.3901403077543786E-01
3L_9328967_SNP T C 0.2381 45 144 0.8726 5.2657908833234934E-01
3L_9328970_SNP G A 0.2447 46 142 0.666 3.6993268003476443E-01
3L_9328992_SNP C T 0.3148 51 111 0.7903 3.7063184716561359E-01
3L_9328995_SNP C T 0.2692 49 133 0.8802 3.7629681945240523E-01
3L_9328998_SNP G A 0.2579 49 141 0.9187 7.3151402749120931E-01
3L_9329052_SNP A G 0.3403 65 126 0.02546 4.0268163233718554E-02
3L_9329097_SNP C G 0.05528 11 188 0.6124 6.0500144307806614E-01
3L_9329271_SNP T G 0.08543 17 182 0.2932 2.4045246935007780E-01
3L_9329272_SNP T C 0.08586 17 181 0.2922 2.4045850399751389E-01
3L_9329278_SNP C T 0.1558 31 168 0.7712 7.6557407589587911E-01
3L_9329281_SNP A T 0.1061 21 177 0.448 7.0781712132571262E-01
3L_9329342_SNP C T 0.06599 13 184 0.5437 6.3239881409157106E-01
3L_9329343_SNP G T 0.06599 13 184 0.5437 6.3239881409157106E-01
3L_9329358_SNP A G 0.1173 23 173 0.07195 7.3920874829371055E-02
3L_9329359_SNP T A 0.1173 23 173 0.09974 1.1088295633847522E-01
3L_9329361_SNP A G 0.1269 25 172 0.1348 1.9265423865934050E-01
3L_9329376_SNP C T 0.05612 11 185 0.3478 3.1509244476071241E-01
3L_9329452_SNP G A 0.1244 24 169 0.2628 3.0114794881026608E-01
3L_9329490_SNP G A 0.2656 51 141 0.2153 2.8001979616058614E-01
3L_9329496_SNP A T 0.1746 33 156 0.5594 9.3126650238111841E-01
3L_9329536_SNP T G 0.3016 57 132 0.9497 5.0390098096285874E-01
3L_9329552_SNP G A 0.05612 11 185 0.7295 3.5806008347425611E-01
3L_9329564_SNP A C 0.06566 13 185 0.5763 6.1949700290868570E-01
3L_9329565_SNP T G 0.1015 20 177 0.6514 7.4504893748521916E-01
3L_9329576_SNP G A 0.07143 14 182 0.01512 1.8676509657940474E-02
3L_9329583_SNP A T 0.07107 14 183 0.01425 1.8006620268404008E-02
3L_9329609_SNP T A 0.08556 16 171 0.008354 9.1145953562007127E-03
3L_9329636_SNP C T 0.09794 19 175 0.6281 6.4456323126576831E-01
3L_9329637_SNP C T 0.2656 51 141 0.8135 6.4684825912691557E-01
3L_9329642_DEL TT T 0.356 68 123 0.255 1.0767600988211634E-01
3L_9329645_SNP T C 0.2723 52 139 0.6176 8.3189895921357904E-01
3L_9329646_SNP G T 0.232 45 149 0.6572 7.3791831214443659E-01
3L_9329652_SNP A G 0.2694 52 141 0.6724 7.7051158532238084E-01
3L_9329663_SNP T A 0.2316 44 146 0.678 7.0085121460262412E-01
3L_9329664_SNP T A 0.232 45 149 0.6426 7.4755188921572335E-01
3L_9329666_SNP T A 0.268 52 142 0.6811 7.6281058261062862E-01
3L_9329667_SNP T C 0.2308 45 150 0.6656 7.2576900920941845E-01
3L_9329677_DEL AGAAATATA A 0.262 49 138 0.6401 7.8843465885695552E-01
3L_9329707_SNP T C 0.08586 17 181 0.011 1.3924538074020653E-02
3L_9329719_SNP C T 0.3575 69 124 0.2537 1.6767214259642016E-01
3L_9329731_SNP A G 0.3613 69 122 0.2282 1.1672928018263262E-01
3L_9329780_INS A ACA 0.2312 43 143 0.9091 3.9376728202746547E-01
3L_9329831_SNP C A 0.232 45 149 0.7452 5.5810483314007420E-01
3L_9329852_SNP C T 0.0804 16 183 0.0435 2.4362803299289681E-01
3L_9329888_SNP T C 0.2449 48 148 0.4939 8.3836251149891527E-01
3L_9329913_SNP T C 0.05556 11 187 0.001456 2.0903951410410804E-03
3L_9329943_SNP G A 0.06061 12 186 0.004719 1.3742596537522342E-02
3L_9329978_SNP G C 0.05556 11 187 0.001456 2.0903951410410804E-03
3L_9329989_SNP A G 0.0603 12 187 0.003645 5.6632642869582726E-03
3L_9330041_SNP A G 0.276 53 139 0.4183 3.5203245350776213E-01
3L_9330333_INS CAATGAATATGCTAAGATTTTTC C 0.09278 18 176 0.9547 9.8967973443798307E-01
3L_9330359_SNP T C 0.05528 11 188 0.5686 5.1613173642053356E-01
3L_9330399_SNP C A 0.3352 61 121 0.2251 1.8080584011983047E-01
3L_9330403_SNP G T 0.1061 21 177 0.5562 4.2014831774770600E-01
3L_9330417_SNP T A 0.4583 88 104 0.8073 9.9076778487778538E-01
3L_9330442_SNP A G 0.07035 14 185 0.6057 5.9884702394007672E-01
3L_9330688_SNP T C 0.1927 37 155 0.3903 6.7751922698044997E-01
3L_9330730_SNP T A 0.4195 73 101 0.4978 3.8838084477221135E-01
3L_9330781_SNP T G 0.3897 76 119 0.02573 1.6838775336950204E-02
3L_9330783_DEL TG C 0.4278 77 103 0.03345 2.6755765377791625E-02
3L_9330797_SNP A G 0.4041 78 115 0.02866 2.3110172271201129E-02
3L_9330840_SNP G A 0.1055 21 178 0.1923 3.1502212237823446E-01
3L_9330917_SNP T C 0.05208 10 182 0.9862 9.8202987216158821E-01
3L_9330921_SNP T C 0.1897 37 158 0.2888 1.6502372631117301E-01
3L_9331017_DEL TT T 0.2789 53 137 0.5934 2.8641834293251445E-01
3L_9331157_SNP T C 0.151 29 163 0.007893 2.0469665847606166E-03
3L_9331220_SNP A G 0.05528 11 188 0.7665 4.7856475986590008E-01
3L_9331236_SNP A C 0.2356 45 146 0.1806 2.1466789498438932E-01
3L_9331247_SNP T C 0.4792 92 100 0.5471 6.7202215950954169E-01
3L_9331306_SNP C G 0.3281 63 129 0.8694 9.0760094439876027E-01
3L_9331386_SNP A G 0.06533 13 186 0.002496 2.2039507066131951E-03
3L_9331389_SNP C T 0.06566 13 185 0.002647 2.3138707621544229E-03
3L_9331413_SNP T C 0.2344 45 147 0.1524 1.0905119880638614E-01
3L_9331424_SNP A T 0.09231 18 177 0.3969 3.4386095298608621E-01
3L_9331464_SNP G T 0.05612 11 185 0.757 8.9595239018341355E-01
3L_9331466_SNP G T 0.2135 41 151 0.2828 4.0991539324686421E-01
3L_9331518_SNP T A 0.399 77 116 0.9181 8.6062161560816586E-01
3L_9331524_SNP T A 0.07653 15 181 0.006316 2.2147688702804352E-03
3L_9331548_SNP T G 0.3542 68 124 0.679 5.7044237628817962E-01
3L_9331560_SNP C T 0.2806 55 141 0.8809 8.7801460685525989E-01
3L_9331563_SNP T C 0.07692 15 180 0.5776 5.2775026090753274E-01
3L_9331581_SNP G C 0.07035 14 185 0.2464 1.9486818671550743E-01
3L_9331593_SNP G A 0.2103 41 154 0.3327 2.7434371004740910E-01
3L_9331598_INS CATTC C 0.1885 36 155 0.308 3.0043820321636738E-01
3L_9331617_SNP T G 0.06091 12 185 0.403 3.7609309558278625E-01
3L_9331631_SNP G A 0.2552 49 143 0.8169 7.7503117727274984E-01
3L_9331632_SNP C A 0.2565 49 142 0.9126 9.8020010472455654E-01
3L_9331640_SNP T C 0.2565 49 142 0.6987 7.2210312226438722E-01
3L_9331655_SNP C T 0.3265 64 132 0.7007 7.7919319520647934E-01
3L_9331657_SNP C T 0.07538 15 184 0.2637 2.1428301804618544E-01
3L_9331719_SNP A G 0.05584 11 186 0.0232 4.8217613575541295E-02
3L_9331744_SNP T C 0.0804 16 183 0.2789 2.8840618748778124E-01
3L_9331757_SNP A T 0.2103 41 154 0.1769 1.5002003086840909E-01
3L_9331758_SNP G C 0.2124 41 152 0.2025 1.7547428945320398E-01
3L_9331767_SNP T C 0.1958 37 152 0.5897 6.7533898753240940E-01
3L_9331784_DEL A ATACA 0.1204 23 168 0.6175 9.2098386561436696E-01
3L_9331793_DEL T TTGAC 0.1015 20 177 0.08984 2.1533170990548400E-01
3L_9331814_SNP A G 0.1392 27 167 0.5536 7.5979432393077784E-01
3L_9331819_SNP G A 0.1231 24 171 0.2426 5.4564269908005758E-01
3L_9331826_INS ATACA A 0.08205 16 179 0.4327 2.5339415471282412E-01
3L_9331838_SNP T C 0.1753 34 160 0.2516 1.8987323434343184E-01
3L_9331839_SNP T A 0.1186 23 171 0.03795 1.3610667319471903E-01
3L_9331840_SNP C A 0.1313 26 172 0.1959 4.4387168087247719E-01
3L_9331913_DEL A AA 0.1033 19 165 0.1291 1.0714266011351414E-01
3L_9331919_SNP A T 0.3883 73 115 0.5797 5.1488620712419308E-01
3L_9331948_SNP C A 0.05102 10 186 0.3344 3.7000277948025406E-01
3L_9331981_SNP G A 0.4396 80 102 0.2247 2.0811579846423933E-01
3L_9332008_SNP T G 0.1211 23 167 0.05149 6.3770939068256427E-02
3L_9332041_SNP C T 0.3842 73 117 0.02386 3.4446620378926290E-02
3L_9332046_SNP T C 0.4785 89 97 0.1513 1.4516310318820291E-01
3L_9332079_SNP T G 0.05076 10 187 0.08373 1.3988194155345290E-01
3L_9332156_SNP T C 0.05181 10 183 0.1927 2.9161844301501694E-01
3L_9332208_SNP G A 0.2121 42 156 0.8173 7.2782749664481949E-01
3L_9332209_SNP G A 0.07692 15 180 0.532 4.7941935466670527E-01
3L_9332219_SNP C T 0.1347 26 167 0.1639 1.9766191554553425E-01
3L_9332242_SNP C A 0.08163 16 180 0.01865 1.6778177798670434E-02
3L_9332250_SNP T G 0.4677 87 99 0.342 1.6944501967221837E-01
3L_9332255_SNP A G 0.4118 77 110 0.1353 1.0743751122936418E-01
3L_9332264_SNP A C 0.07107 14 183 0.4458 3.6493541870293034E-01
3L_9332280_SNP C T 0.05076 10 187 0.1867 2.3818303597060253E-01
3L_9332296_SNP C T 0.3874 74 117 0.02485 2.3767218502902851E-02
3L_9332300_SNP T A 0.4021 76 113 0.02657 5.3906747276612127E-02
3L_9332305_SNP C T 0.4072 79 115 0.01381 1.4387339791804062E-02
3L_9332307_SNP A T 0.4021 78 116 0.009 6.9893172436605380E-03
3L_9332338_SNP A G 0.06091 12 185 0.221 3.2062093952165471E-01
3L_9332360_SNP A G 0.2629 51 143 0.1283 1.2060141255028956E-01
3L_9332404_SNP T A 0.102 20 176 0.6922 6.4316057754695999E-01
3L_9332419_MNP AGA GCC 0.4293 82 109 0.04095 1.8011152297434080E-02
3L_9332503_DEL A AA 0.3457 65 123 0.01936 1.6898806862963411E-02
3L_9332516_DEL A ACATGTACA 0.2651 44 122 0.2852 2.4769721190539229E-01
3L_9332568_SNP G T 0.2222 42 147 0.3347 2.9264477010735368E-01
3L_9332607_SNP G C 0.05 10 190 0.07981 1.3770177899431435E-01
3L_9332651_SNP T G 0.05025 10 189 0.4349 6.7883823189081838E-01
3L_9332685_SNP C A 0.4481 82 101 0.7432 7.1105911697870905E-01
3L_9332736_SNP A T 0.06667 13 182 0.006793 3.7069146528915131E-02
3L_9332759_DEL A ATGTA 0.2391 44 140 0.01419 1.0460426843986492E-02
3L_9332827_DEL A AA 0.05556 11 187 0.6361 6.5295767777725111E-01
3L_9332870_SNP A G 0.06186 12 182 0.3599 6.6252373438550660E-01
3L_9332891_DEL G GTAGCTGGAG 0.05051 10 188 0.0785 1.2252294164903932E-01
3L_9332899_SNP C A 0.4438 79 99 0.3709 3.6779526673411422E-01
3L_9332935_SNP T A 0.3421 65 125 0.385 3.6716355800531930E-01
3L_9332968_SNP T C 0.1186 23 171 0.7364 9.3653087548209879E-01
3L_9332969_SNP T C 0.4737 90 100 0.7871 8.5152092782118549E-01
3L_9332983_SNP A G 0.07035 14 185 0.7736 8.9076646055164277E-01
3L_9333019_SNP T A 0.1289 25 169 0.1951 1.9741325880556371E-01
3L_9333050_SNP T C 0.1192 23 170 0.7183 9.2155665615341931E-01
3L_9333055_DEL G GCTTTTCG 0.2938 57 137 0.1935 1.7333007368993625E-01
3L_9333089_SNP T G 0.267 51 140 0.1148 1.1539930723199587E-01
3L_9333090_SNP G T 0.05076 10 187 0.8859 9.6509283560876902E-01
3L_9333118_SNP T G 0.08673 17 179 0.01849 6.8835223823513064E-02
3L_9333145_SNP C A 0.07107 14 183 0.005069 2.5811473740380325E-03
3L_9333146_SNP G T 0.07614 15 182 0.009682 6.1102038125464882E-03
3L_9333151_SNP T G 0.2644 46 128 0.4191 5.4995295870785643E-01
3L_9333200_SNP A G 0.2356 45 146 0.494 5.9846719114707936E-01
3L_9333203_SNP A C 0.2251 43 148 0.5046 5.8924583686541909E-01
3L_9333205_SNP T C 0.2577 50 144 0.4259 5.5289020177811288E-01
3L_9333209_SNP T C 0.1128 22 173 0.9249 8.0004341821438818E-01
3L_9333230_SNP C A 0.2552 49 143 0.4257 5.9380782781055808E-01
3L_9333236_SNP C T 0.2356 45 146 0.6938 7.9926215486445162E-01
3L_9333248_SNP C A 0.2487 47 142 0.4769 5.6431051157492673E-01
3L_9333249_SNP C T 0.2448 47 145 0.5318 6.2662648374631569E-01
3L_9333257_SNP T A 0.2462 48 147 0.5012 5.9273383675219360E-01
3L_9333262_SNP A G 0.09231 18 177 0.499 2.9802452724698403E-01
3L_9333263_SNP G A 0.381 72 117 0.3684 3.8610104069091888E-01
3L_9333268_SNP T G 0.232 45 149 0.4637 5.5255592449566415E-01
3L_9333277_SNP C T 0.3979 76 115 0.399 4.5586327908121538E-01
3L_9333280_SNP G A 0.4 76 114 0.3995 4.5752623822072469E-01
3L_9333291_SNP C T 0.4158 79 111 0.5364 6.1860438210421997E-01
3L_9333292_SNP T G 0.2199 42 149 0.5816 6.8598791436811601E-01
3L_9333307_SNP A G 0.2737 52 138 0.5395 5.8586779607751338E-01
3L_9333313_SNP C T 0.2304 44 147 0.2925 3.1868802048222900E-01
3L_9333314_SNP A T 0.2567 48 139 0.5518 4.3279221377900090E-01
3L_9333317_SNP A G 0.266 50 138 0.4693 3.7117727932443623E-01
3L_9333323_SNP T A 0.2147 41 150 0.7021 8.3263123350224166E-01
3L_9333417_SNP A G 0.1031 20 174 0.2443 1.4115721729895669E-01
3L_9333423_SNP C T 0.05102 10 186 0.03694 5.2931529674728882E-02
3L_9333424_SNP T C 0.3064 53 120 0.1223 1.7901644021643270E-01
3L_9333432_SNP C T 0.3385 65 127 0.1012 2.0285141621496927E-01
3L_9333438_SNP T C 0.3989 71 107 0.3853 5.2590902933252748E-01
3L_9333454_SNP C A 0.3102 58 129 0.6309 3.5890453970918057E-01
3L_9333455_SNP T G 0.3141 60 131 0.6397 3.2953356039620252E-01
3L_9333588_SNP T A 0.2073 40 153 0.3658 3.5644862330161087E-01
3L_9333641_SNP A G 0.2827 54 137 0.2297 3.0584304917993210E-01
3L_9333661_SNP A G 0.1633 32 164 0.3872 5.6045717253356964E-01
3L_9333698_SNP C G 0.1077 21 174 0.1909 2.4538606847650124E-01
3L_9333738_SNP T A 0.4974 95 96 0.1644 1.2973833524954637E-01
3L_9333739_SNP G T 0.3005 58 135 0.0374 5.8720265031082047E-02
3L_9333774_SNP C T 0.3089 59 132 0.6336 7.9910986517542293E-01
3L_9333776_SNP G C 0.3105 59 131 0.764 9.6423729373462264E-01
3L_9333814_SNP A T 0.1282 25 170 0.7855 3.4013387965336150E-01
3L_9333816_SNP C G 0.3 57 133 0.6261 7.9233637737599361E-01
3L_9333817_SNP G A 0.3037 58 133 0.6759 8.7039238359164395E-01
3L_9333819_SNP G A 0.3037 58 133 0.6759 8.7039238359164395E-01
3L_9333865_SNP A G 0.07772 15 178 0.939 2.4935327666137042E-01
3L_9333907_DEL A AA 0.1538 30 165 0.2136 1.3176637854189310E-01
3L_9333915_SNP A G 0.065 13 187 0.05035 7.4804522714824878E-02
3L_9333923_SNP G A 0.1531 30 166 0.1105 6.8806936050853695E-02
3L_9334265_SNP G A 0.1958 37 152 0.636 8.0526503448344888E-01
3L_9334272_SNP A C 0.1842 35 155 0.2848 3.2190547201887865E-01
3L_9334330_SNP G T 0.114 22 171 0.9929 9.4754961194928589E-01
3L_9334337_SNP T G 0.3622 71 125 0.5177 5.2729231315500980E-01
3L_9334380_SNP T C 0.07614 15 182 0.06293 9.4678443589865324E-02
3L_9334387_SNP A T 0.3281 63 129 0.6509 5.7201848577587611E-01
3L_9334467_SNP T C 0.2154 42 153 0.609 5.7907124467470106E-01
3L_9334623_DEL T TT 0.05612 11 185 0.801 8.5957026950396853E-01
3L_9334665_SNP C T 0.05102 10 186 0.1546 2.5325238755692425E-01
3L_9334674_SNP T A 0.06061 12 186 0.2013 3.4734849947387969E-01
3L_9334711_SNP T C 0.2105 40 150 0.7493 5.2627790958887055E-01
3L_9334852_SNP A G 0.1771 34 158 0.6002 5.7571272415240671E-01
3L_9334928_SNP G C 0.2337 43 141 0.3194 3.1764291017188184E-01
3L_9334938_SNP A T 0.06633 13 183 0.8309 8.2396544867200827E-01
3L_9335038_SNP C T 0.3497 64 119 0.321 3.9673444229814991E-01
3L_9335084_SNP A T 0.1378 27 169 0.01861 1.0406435790157235E-02
3L_9335086_SNP C T 0.4703 87 98 0.3796 2.9717626452804635E-01
3L_9335099_SNP T A 0.2632 50 140 0.7344 9.9863906808026215E-01
3L_9335111_SNP T A 0.05584 11 186 0.08768 1.9623849052970377E-01
3L_9335137_DEL C CCC 0.102 20 176 0.9178 9.2261942911815964E-01
3L_9335144_DEL T TTAA 0.09744 19 176 0.8593 6.2078298536169840E-01
3L_9335173_SNP C A 0.3927 75 116 0.06494 1.3632318357564677E-01
3L_9335174_SNP G A 0.3979 76 115 0.04789 1.0496448218065391E-01
3L_9335203_SNP G C 0.0829 16 177 0.1291 1.9215089952187780E-01
3L_9335221_SNP A G 0.4706 88 99 0.9442 9.0176689257255493E-01
3L_9335223_SNP C T 0.1327 26 170 0.4929 5.6322905987267258E-01
3L_9335230_SNP G T 0.3717 71 120 0.6168 9.2773902052803081E-01
3L_9335310_SNP A T 0.1392 27 167 0.8338 7.7748397751283516E-01
3L_9335322_SNP T A 0.1302 25 167 0.6157 4.9080258700218327E-01
3L_9335387_SNP C A 0.1675 33 164 0.06319 9.0597314072254798E-02
3L_9335436_SNP T C 0.1823 35 157 0.001693 2.0455314868171493E-03
3L_9335475_SNP T A 0.08586 17 181 0.7478 8.3112738367964989E-01
3L_9335496_SNP A G 0.08586 17 181 0.7478 8.3112738367964989E-01
3L_9335547_SNP G A 0.1684 33 163 0.2349 3.2872014896658219E-01
3L_9335577_SNP A G 0.3141 60 131 0.09311 1.6585331476951271E-01
3L_9335595_SNP C G 0.05612 11 185 0.7756 4.4968792223402998E-01
3L_9335602_SNP A G 0.1641 32 163 0.1095 1.7302442333173074E-01
3L_9335603_SNP A G 0.09896 19 173 0.4414 3.3154975584912927E-01
3L_9335605_SNP C G 0.1134 22 172 0.6013 4.8606721818575260E-01
3L_9335607_SNP G A 0.1218 24 173 0.5041 4.0101133855678195E-01
3L_9335643_SNP T A 0.3455 66 125 0.05668 4.9400251218768711E-02
3L_9335730_SNP C T 0.4339 82 107 0.9874 8.9813659700738513E-01
3L_9335819_SNP A C 0.08586 17 181 0.4552 7.0669686100909845E-01
3L_9335907_SNP C T 0.2205 43 152 0.6936 6.8270519947418684E-01
3L_9335952_SNP C G 0.4635 89 103 0.2948 2.5410316263198562E-01
3L_9335979_SNP T A 0.07653 15 181 0.6842 5.8405317468657558E-01
3L_9335990_SNP A G 0.4332 81 106 0.5699 4.2983786277868241E-01
3L_9336015_SNP T G 0.07179 14 181 0.9888 8.9728137043443834E-01
3L_9336019_SNP A G 0.07179 14 181 0.9917 8.7506782514108106E-01
3L_9336021_SNP T G 0.1223 23 165 0.1983 2.7525078896379263E-01
3L_9336024_SNP A C 0.377 69 114 0.6012 8.8914369697231077E-01
3L_9336055_SNP T C 0.2857 54 135 0.4116 5.0117621430191150E-01
3L_9336078_SNP A G 0.4404 85 108 0.0775 7.2781885737039143E-02
3L_9336093_SNP T C 0.2732 53 141 0.221 1.7807345386570672E-01
3L_9336099_SNP T C 0.3298 62 126 0.1406 1.9156617843475909E-01
3L_9336135_SNP C T 0.09184 18 178 0.927 7.9781769358638011E-01
3L_9336204_SNP A T 0.4759 89 98 0.1073 1.5408686645478231E-01
3L_9336258_SNP C T 0.05612 11 185 0.1599 4.4782359858041643E-01
3L_9336273_SNP A T 0.05584 11 186 0.12 3.3216867776359127E-01
3L_9336289_SNP C T 0.4263 81 109 0.5776 6.0238677839868982E-01
3L_9336302_SNP C T 0.2923 57 138 0.9565 8.8310828599983415E-01
3L_9336311_SNP A G 0.2251 43 148 0.5537 6.1520344719573350E-01
3L_9336339_SNP A G 0.4301 80 106 0.8293 8.1134417783337542E-01
3L_9336344_SNP C T 0.212 39 145 0.319 4.2247584414802652E-01
3L_9336373_SNP A G 0.2103 41 154 0.4784 6.8217330328911019E-01
3L_9336376_SNP T G 0.2103 41 154 0.4784 6.8217330328911019E-01
3L_9336396_SNP T C 0.2316 44 146 0.7317 9.6319431107291664E-01
3L_9336403_SNP A T 0.06061 12 186 0.1605 4.2034770194410598E-01
3L_9336416_SNP T C 0.2135 41 151 0.6639 8.9447544001237900E-01
3L_9336427_SNP C A 0.1406 27 165 0.2972 3.1315431493368362E-01
3L_9336471_SNP A C 0.1582 31 165 0.2477 3.6460823354455096E-01
3L_9336493_SNP A G 0.1531 30 166 0.2103 2.8784790080837719E-01
3L_9336500_SNP T A 0.2746 53 140 0.2078 2.8955139463180923E-01
3L_9336518_SNP G C 0.1574 31 166 0.2495 3.6738514531632815E-01
3L_9336598_SNP A C 0.1538 30 165 0.4419 4.9830967469919452E-01
3L_9336606_SNP T C 0.1082 21 173 0.8327 5.4708997562510009E-01
3L_9336663_SNP C T 0.1282 25 170 0.2927 4.6549917324646639E-01
3L_9336680_SNP G T 0.2792 55 142 0.5491 3.6396906216301339E-01
3L_9336714_SNP A C 0.1675 33 164 0.1358 1.5248693267806113E-01
3L_9336733_DEL T TT 0.1271 23 158 0.4081 5.2610587433929523E-01
3L_9336735_SNP T A 0.2527 46 136 0.9578 5.9959581854505317E-01
3L_9336737_SNP T G 0.05946 11 174 0.4107 5.5462578423847786E-01
3L_9336794_SNP A G 0.05263 10 180 0.116 3.0229599053257816E-01
3L_9336797_SNP T A 0.08854 17 175 0.9025 9.6165899580998460E-01
3L_9336802_SNP A T 0.3023 52 120 0.5578 3.7945596814634386E-01
3L_9336849_SNP A T 0.06842 13 177 0.2012 1.6688283502668522E-01
3L_9336854_SNP A T 0.06667 13 182 0.1945 1.5116877880944257E-01
3L_9336881_SNP T A 0.08763 17 177 0.529 2.6588124234572585E-01
3L_9336926_SNP A C 0.3474 66 124 0.975 8.6760473977513508E-01
3L_9336934_SNP C T 0.3281 63 129 0.9914 7.6199795884246879E-01
3L_9336947_SNP T C 0.1518 29 162 0.247 3.4463537253957677E-01
3L_9336948_SNP C T 0.3125 60 132 0.9523 7.9103393132430300E-01
3L_9336955_SNP T C 0.5 93 93 0.3747 5.3768783548760335E-01
3L_9336962_SNP T C 0.3651 69 120 0.1328 2.3665136357088579E-01
3L_9336970_SNP C G 0.1905 36 153 0.7272 9.8208168453660971E-01
3L_9336986_SNP G A 0.1538 30 165 0.1639 2.0434112980605279E-01
3L_9336991_SNP C A 0.1475 27 156 0.8133 9.7534447531224044E-01
3L_9337057_SNP T G 0.06061 12 186 0.2868 2.0080012553360727E-01
3L_9337079_SNP T G 0.08163 16 180 0.9251 8.8606344515104074E-01
3L_9337117_SNP C G 0.1173 23 173 0.986 7.7845824137702602E-01
3L_9337121_SNP C G 0.1309 25 166 0.1079 4.2271515095656387E-01
3L_9337122_SNP G A 0.1164 22 167 0.09907 3.7035141443708008E-01
3L_9337128_SNP C A 0.1082 21 173 0.1844 2.7091842797998511E-01
3L_9337149_SNP A C 0.1134 22 172 0.9883 8.5682618542175071E-01
3L_9337190_SNP A G 0.1554 30 163 0.7971 6.7686279418355189E-01
3L_9337227_SNP T C 0.3231 63 132 0.3432 3.1349146944085848E-01
3L_9337241_SNP A G 0.08586 17 181 0.2533 2.1801657526260143E-01
3L_9337261_SNP T A 0.2092 41 155 0.997 8.7950280764442257E-01
3L_9337298_INS GACTTGTGTTTT G 0.1765 33 154 0.3222 3.7425257846669779E-01
3L_9337299_INS CCTTGTGTTTTC C 0.2033 37 145 0.2283 2.9851962275415611E-01
3L_9337345_DEL A AGTTCCTGCATACTATGTGCGCGGATCGGG 0.1554 30 163 0.8609 8.8155331382841939E-01
3L_9337376_INS ACAGA A 0.1518 29 162 0.8171 8.4515072844411243E-01
3L_9337507_SNP C T 0.3333 64 128 0.03225 2.6730581079508008E-02
3L_9337605_SNP C A 0.301 59 137 0.4359 2.3805044999058322E-01
3L_9337735_SNP A T 0.3109 60 133 0.6195 4.1237123133706377E-01
3L_9337737_SNP C G 0.3073 59 133 0.5856 3.7612573470925648E-01
3L_9337742_SNP T C 0.4136 79 112 0.4205 4.9505246814604520E-01
3L_9337748_SNP A T 0.1804 35 159 0.8392 8.5632089767214004E-01
3L_9337760_SNP T G 0.1888 37 159 0.6818 6.0024703992365880E-01
3L_9337769_SNP A G 0.1066 21 176 0.7525 5.7862006822512946E-01
3L_9337796_SNP T C 0.1684 32 158 0.7867 3.5184388416023948E-01
3L_9337804_SNP C A 0.05102 10 186 0.7896 9.2479163779453089E-01
3L_9337864_DEL T TCCAAATAAAATT 0.1005 20 179 0.7416 6.4545814294548665E-01
3L_9337868_SNP G A 0.3023 52 120 0.7855 8.8226345482232960E-01
3L_9337874_SNP G A 0.0904 16 161 0.98 9.7631144511617241E-01
3L_9337883_SNP A T 0.4639 90 104 0.588 5.9843540293473230E-01
3L_9337889_SNP G T 0.2656 51 141 0.7584 8.6555787104046022E-01
3L_9337903_SNP A G 0.05556 11 187 0.7528 8.9777885078971509E-01
3L_9337905_SNP T A 0.375 72 120 0.4642 4.0762957868989746E-01
3L_9337929_SNP T C 0.1837 36 160 0.8135 7.2326425346554990E-01
3L_9337962_SNP T C 0.07107 14 183 0.002122 7.1200848688431281E-03
3L_9337984_INS TT T 0.1436 28 167 0.9187 8.1377209646729420E-01
3L_9337986_SNP A C 0.134 26 168 0.9837 8.9508158778982205E-01
3L_9337994_INS TCAACCACACTT T 0.09278 18 176 0.6207 8.4351910598922153E-01
3L_9337996_SNP G T 0.1735 34 162 0.02086 1.2184435242493774E-01
3L_9337997_SNP T C 0.1378 27 169 0.7368 5.1395126539538183E-01
3L_9338028_SNP A C 0.2097 39 147 0.402 5.3977713751742540E-01
3L_9338061_SNP T C 0.2359 46 149 0.8661 9.8859886778792416E-01
3L_9338100_SNP C T 0.1897 37 158 0.782 9.6288965545379090E-01
3L_9338238_SNP C T 0.3938 76 117 0.7678 9.1275375895543531E-01
3L_9338268_SNP T C 0.1735 34 162 0.3103 2.5982796628252813E-01
3L_9338277_SNP T A 0.1117 22 175 0.9041 6.3557580009697467E-01
3L_9338295_SNP T G 0.401 77 115 0.9038 9.5798277739716442E-01
3L_9338296_SNP A C 0.3979 76 115 0.8291 8.7186169156494797E-01
3L_9338307_SNP T A 0.3979 76 115 0.9128 9.5708499738599484E-01
3L_9338308_SNP C T 0.3979 76 115 0.7249 7.7689551765689124E-01
3L_9338313_SNP C T 0.4031 77 114 0.8445 8.7941833729846075E-01
3L_9338351_SNP T C 0.1282 25 170 0.9312 7.6814343495450510E-01
3L_9338358_SNP A T 0.1735 34 162 0.3183 2.7476925584386658E-01
3L_9338368_DEL T TATGT 0.157 27 145 0.5868 6.7008924104840872E-01
3L_9338527_SNP A G 0.09794 19 175 0.7968 5.2295119300927606E-01
3L_9338594_SNP C A 0.1307 26 173 0.2048 3.1317343249337937E-01
3L_9338601_SNP C T 0.2567 48 139 0.7044 6.1913271500312317E-01
3L_9338609_INS TTT T 0.1875 36 156 0.9674 9.2886134028935796E-01
3L_9338618_SNP C T 0.2 39 156 0.981 8.9923940128582669E-01
3L_9338622_SNP A G 0.1827 36 161 0.2604 4.2564814750106494E-01
3L_9338640_SNP A C 0.1378 27 169 0.3097 7.6355266128993748E-01
3L_9338649_SNP C A 0.07107 14 183 0.8482 7.5058195342387912E-01
3L_9338755_SNP A G 0.1218 24 173 0.08506 6.6726154407408506E-02
3L_9338784_SNP A G 0.4337 85 111 0.4533 5.4411940637816114E-01
3L_9338869_SNP A T 0.08763 17 177 0.9181 6.6204556434700046E-01
3L_9338872_SNP A C 0.07071 14 184 0.1846 1.4231752843469592E-01
3L_9338884_SNP G T 0.06633 13 183 0.8038 5.9247016930819907E-01
3L_9338919_SNP G C 0.3141 60 131 0.966 9.1430587211907155E-01
3L_9338923_SNP T C 0.2 38 152 0.6864 8.0794234659679542E-01
3L_9339189_SNP C A 0.1927 37 155 0.9204 5.0167308917486708E-01
3L_9339203_SNP A G 0.4301 83 110 0.2742 3.4633202051847956E-01
3L_9339242_SNP C G 0.3057 59 134 0.08892 1.3951435434295500E-01
3L_9339277_SNP T A 0.09794 19 175 0.8719 7.1985149417881500E-01
3L_9339327_SNP A T 0.1582 31 165 0.8516 8.7284955223131400E-01
3L_9339346_DEL AA GTC 0.1231 24 171 0.336 4.4363148950625175E-01
3L_9339376_SNP C T 0.4241 81 110 0.8818 9.1643824594858703E-01
3L_9339425_SNP A T 0.3564 67 121 0.7806 9.7092558063808598E-01
3L_9339460_SNP T C 0.1414 27 164 0.823 7.4577969602867533E-01
3L_9339529_SNP G A 0.2604 50 142 0.708 8.6397734322968400E-01
3L_9339538_SNP A C 0.427 79 106 0.6303 9.8721686547320087E-01
3L_9339554_SNP T C 0.09231 18 177 0.6031 7.1438164889878419E-01
3L_9339586_SNP G A 0.4093 79 114 0.7043 8.9424653901375817E-01
3L_9339609_INS GTTGA G 0.2697 48 130 0.9164 6.7129600198822215E-01
3L_9339610_INS TT A 0.05914 11 175 0.698 2.7696551977795025E-01
3L_9339613_DEL T TAATTA 0.264 47 131 0.8605 8.3304646898021306E-01
3L_9339621_INS AAATTTT A 0.2842 52 131 0.7238 9.3587487272659853E-01
3L_9339629_SNP G T 0.3814 74 120 0.6276 7.6440717169992001E-01
3L_9339636_SNP T C 0.06061 12 186 0.9615 7.8371138993226108E-01
3L_9339645_SNP T C 0.05641 11 184 0.9537 7.6788035619378170E-01
3L_9339664_SNP T C 0.3109 60 133 0.8445 7.4549306337309107E-01
3L_9339696_SNP T G 0.0603 12 187 0.9384 8.5976932316013477E-01
3L_9339707_SNP C T 0.4041 78 115 0.3318 4.6982588303248618E-01
3L_9339732_SNP G A 0.3333 65 130 0.3221 3.6880644575793686E-01
3L_9339743_SNP G A 0.3057 59 134 0.5058 7.9639644142957622E-01
3L_9339750_SNP T G 0.2263 43 147 0.8673 6.9100185478848819E-01
3L_9339782_SNP A C 0.3744 73 122 0.1722 2.1856279236213683E-01
3L_9339783_SNP T C 0.3776 74 122 0.156 2.0053648250601674E-01
3L_9339788_SNP T A 0.07071 14 184 0.4727 7.0414424961288158E-01
3L_9339794_SNP T G 0.06122 12 184 0.2247 4.2782604414343672E-01
3L_9339806_SNP A T 0.4742 92 102 0.2804 2.6807241628550182E-01
3L_9339838_SNP A C 0.1523 30 167 0.9943 9.5187587980629529E-01
3L_9339854_SNP C A 0.132 26 171 0.7753 9.7692080298818806E-01
3L_9339859_SNP T A 0.4398 84 107 0.5935 6.0450318038865813E-01
3L_9339864_SNP T G 0.132 26 171 0.7962 9.4499478483462518E-01
3L_9339887_SNP A G 0.1364 27 171 0.7341 9.7478412310510409E-01
3L_9339988_SNP T C 0.4897 95 99 0.6675 8.4100558151195792E-01
3L_9340054_SNP A G 0.1959 38 156 0.2035 2.0014799528027238E-01
3L_9340072_SNP C T 0.08763 17 177 5.081e-05 4.7045455248065203E-04
3L_9340119_SNP A C 0.1361 26 165 0.005578 3.1583643242973219E-02
3L_9340123_SNP T A 0.06667 13 182 0.3996 4.5288215518574548E-01
3L_9340207_SNP T G 0.1385 27 168 0.03045 4.9304364506288355E-02
3L_9340240_SNP A G 0.3949 77 118 0.07531 1.8691153091955526E-01
3L_9340288_SNP G A 0.05155 10 184 0.008579 1.8717198276891667E-02
3L_9340324_SNP G A 0.06599 13 184 0.9613 9.3335801139883912E-01
3L_9340360_DEL A AA 0.08287 15 166 0.9113 9.2463989756386955E-01
3L_9340396_SNP T C 0.3679 71 122 0.1153 6.0073808229598784E-02
3L_9340407_SNP T C 0.4409 82 104 0.8835 9.1540456433992978E-01
3L_9340431_DEL A AATATGATA 0.08808 17 176 0.9738 8.7171106059817327E-01
3L_9340453_SNP C A 0.08021 15 172 0.7815 7.6054190480099426E-01
3L_9340464_SNP T C 0.151 29 163 0.6305 9.2904886777107587E-01
3L_9340465_SNP C A 0.09326 18 175 0.9786 8.9434860914203373E-01
3L_9340466_DEL T TT 0.1503 29 164 0.6573 9.6178077611429458E-01
3L_9340483_SNP C T 0.1968 37 151 0.07704 6.0886996790229200E-02
3L_9340486_SNP G A 0.2011 38 151 0.08613 6.6233035498729595E-02
3L_9340493_SNP A C 0.1978 36 146 0.1821 1.4111268214326100E-01
3L_9340497_INS ATTT CA 0.1967 36 147 0.07265 4.1949291083202549E-02
3L_9340505_SNP C T 0.1989 36 145 0.04573 3.1929511778046558E-02
3L_9340509_INS CACATACACATATTAATTGATTTTTAGGG T 0.2033 37 145 0.04212 2.8606617041554386E-02
3L_9340534_INS ATTGTA A 0.1944 35 145 0.1219 6.8305029078367385E-02
3L_9340535_DEL A AATCAATAACAAATATCATATGAAA 0.07812 15 177 0.7504 7.2188989083658828E-01
3L_9340568_SNP G A 0.07895 15 175 0.7512 7.2261848007761664E-01
3L_9340570_DEL A ATA 0.2111 38 142 0.1669 2.4216553834658039E-01
3L_9340574_SNP T A 0.07895 15 175 0.7409 7.1028065918067051E-01
3L_9340575_SNP C T 0.1905 36 153 0.134 9.4505477295000917E-02
3L_9340593_SNP T C 0.2543 44 129 0.2351 2.1316897823071979E-01
3L_9340634_SNP A G 0.2917 56 136 0.4327 3.6664075094667026E-01
3L_9340651_SNP A G 0.4663 90 103 0.9981 9.1311533691230806E-01
3L_9340652_SNP T C 0.1744 34 161 0.8668 7.0056662161362693E-01
3L_9340654_SNP G A 0.4611 89 104 0.9794 8.1313166990036734E-01
3L_9340678_SNP A G 0.08629 17 180 0.9612 9.9845500020585254E-01
3L_9340688_SNP T G 0.07692 15 180 0.8423 9.7367904629337065E-01
3L_9340690_DEL T TCAAAGTT 0.07692 15 180 0.8433 8.1685544973250679E-01
3L_9340691_SNP T C 0.24 42 133 0.1566 1.5709979286776521E-01
3L_9340699_INS TGTATA T 0.08333 16 176 0.8965 9.5687619530158641E-01
3L_9340702_SNP A T 0.2245 44 152 0.1538 1.7760013351107051E-01
3L_9340709_SNP C A 0.1823 35 157 0.08743 6.8206401784240991E-02
3L_9340711_SNP T A 0.1753 34 160 0.223 1.7857667100867047E-01
3L_9340713_SNP A C 0.2228 43 150 0.0161 3.7354878468110017E-02
3L_9340719_SNP T G 0.1134 22 172 0.8109 6.2895471694733840E-01
3L_9340724_INS TA T 0.07614 15 182 0.3605 6.5958979853243949E-01
3L_9340726_SNP C T 0.07692 15 180 0.3596 6.5532658144954137E-01
3L_9340735_SNP G A 0.2103 41 154 0.1407 2.0010957529396955E-01
3L_9340798_SNP T C 0.1031 20 174 0.3265 3.4160768274822628E-01
3L_9340816_SNP A G 0.07254 14 179 0.514 5.4776959211043930E-01
3L_9340847_SNP T C 0.1122 22 174 0.411 3.8404837138313674E-01
3L_9340870_SNP C T 0.1289 25 169 0.5054 5.0882025194572966E-01
3L_9340916_SNP T C 0.2063 39 150 0.3867 6.2528557003652185E-01
3L_9340927_SNP T C 0.2253 41 141 0.2881 3.0869363469473865E-01
3L_9340954_SNP C T 0.1762 34 159 0.705 8.1345051036079052E-01
3L_9340957_SNP C T 0.1813 35 158 0.3995 4.0959342893760398E-01
3L_9340969_SNP T C 0.05641 11 184 0.2935 4.6347201573196461E-01
3L_9341080_SNP T C 0.08163 16 180 0.9607 6.8334050057293028E-01
3L_9341086_SNP T G 0.2143 42 154 0.7548 5.4413130607143323E-01
3L_9341101_SNP A G 0.08377 16 175 0.2407 5.1515428599032753E-01
3L_9341110_SNP A C 0.1257 24 167 0.6676 4.8437868968683140E-01
3L_9341125_SNP T G 0.4819 93 100 0.8977 9.3753405055263650E-01
3L_9341138_SNP T C 0.07732 15 179 0.6517 4.8684537049208443E-01
3L_9341175_SNP G A 0.1937 37 154 0.0918 1.8016584021042148E-01
3L_9341206_SNP G A 0.4603 87 102 0.1666 2.6211430078347586E-01
3L_9341242_SNP T C 0.06533 13 186 0.2208 1.6385434431547197E-01
3L_9341264_SNP T C 0.1218 24 173 0.951 6.5419404453737151E-01
3L_9341288_SNP A C 0.3161 61 132 0.1589 2.1964105007609425E-01
3L_9341302_SNP G T 0.1407 28 171 0.2667 2.8809200784557998E-01
3L_9341304_SNP T C 0.266 50 138 0.7131 8.0066356626375157E-01
3L_9341317_SNP C T 0.3109 60 133 0.1675 2.6515707906877484E-01
3L_9341332_SNP A T 0.3144 61 133 0.1606 2.2522647402371909E-01
3L_9341354_SNP A T 0.1515 30 168 0.5436 5.0013734262604603E-01
3L_9341385_SNP A G 0.3163 62 134 0.08345 1.8681493997053877E-01
3L_9341450_SNP T C 0.1015 20 177 0.1763 2.1368788272130379E-01
3L_9341463_SNP G A 0.4247 79 107 0.06733 1.4956308347467429E-01
3L_9341464_SNP T G 0.06806 13 178 0.7776 7.3667652703447728E-01
3L_9341465_SNP G A 0.2742 51 135 0.08561 2.4436054124365203E-01
3L_9341470_SNP T G 0.06878 13 176 0.2037 1.5445013693595988E-01
3L_9341494_SNP A G 0.1224 24 172 0.7912 9.0436403127088782E-01
3L_9341505_SNP G A 0.1237 24 170 0.4502 4.2849049957061935E-01
3L_9341529_SNP A G 0.08081 16 182 0.796 9.6105667055400612E-01
3L_9341541_SNP G T 0.2963 56 133 0.08859 1.9470058881728514E-01
3L_9341608_SNP A G 0.3175 60 129 0.3276 5.1916168822765751E-01
3L_9342125_SNP A C 0.07614 15 182 0.1999 1.5093067575111907E-01
3L_9342127_SNP A G 0.3229 62 130 0.3608 5.2836431205366008E-01
3L_9342133_INS TAGTTT T 0.3264 63 130 0.3855 5.5300857419146787E-01
3L_9342141_MNP GCA CTC 0.3247 63 131 0.3791 5.4451676612848510E-01
3L_9342168_SNP A C 0.1862 35 153 0.1124 6.5500323111496186E-02
3L_9342221_SNP T A 0.25 48 144 0.3051 1.4274290878450846E-01
3L_9342229_SNP A T 0.2448 47 145 0.2609 1.1433302671479473E-01
3L_9342238_SNP A G 0.2381 45 144 0.4122 3.0110192269815650E-01
3L_9342240_SNP A C 0.2513 48 143 0.4261 2.1413853229014046E-01
3L_9342256_SNP A T 0.2539 49 144 0.3207 1.5304479575238406E-01
3L_9342261_SNP C A 0.2408 46 145 0.262 1.9606364288136502E-01
3L_9342299_SNP T C 0.3005 58 135 0.02578 1.3349773968706955E-02
3L_9342338_SNP T G 0.05076 10 187 0.3355 1.8686580298302180E-01
3L_9342351_SNP T A 0.05612 11 185 0.3933 2.3266085122118452E-01
3L_9342358_SNP C T 0.08081 16 182 0.03533 4.7848526693451673E-02
3L_9342378_SNP A T 0.178 34 157 0.765 4.2946936806089908E-01
3L_9342390_SNP C T 0.2381 45 144 0.7514 8.3747613233311857E-01
3L_9342446_SNP G A 0.3194 61 130 0.6317 5.2970676234454073E-01
3L_9342469_SNP G A 0.2194 43 153 0.2412 3.4831948115536515E-01
3L_9342510_SNP G C 0.2835 55 139 0.477 5.0718250345629778E-01
3L_9342511_SNP G A 0.4323 83 109 0.869 7.1444522092207230E-01
3L_9342517_SNP A G 0.4293 82 109 0.8865 8.4182543832222345E-01
3L_9342627_SNP C G 0.07614 15 182 0.06912 1.4282865400411193E-01
3L_9342664_DEL C CAGAAATAAACAACAAC 0.05789 11 179 0.8863 9.5451585944636363E-01
3L_9342666_SNP C G 0.2184 38 136 0.001364 1.6623300211485131E-03
3L_9342732_SNP T G 0.4815 91 98 0.4966 4.6553699622623879E-01
3L_9342753_SNP T G 0.2526 48 142 0.3956 2.6859508349689243E-01
3L_9342757_SNP A G 0.2833 51 129 0.2094 2.1757265386541913E-01
3L_9342799_SNP C T 0.05584 11 186 0.4354 2.8344452086300653E-01
3L_9342811_SNP T A 0.4415 83 105 0.3021 4.0630755168839161E-01
3L_9342849_SNP C T 0.08081 16 182 0.42 3.4073948303028612E-01
3L_9342851_SNP G C 0.08081 16 182 0.42 3.4073948303028612E-01
3L_9342975_SNP A C 0.09278 18 176 0.6584 5.6988088753501098E-01
3L_9342999_SNP T A 0.2396 46 146 0.1931 2.4112270339954223E-01
3L_9343157_SNP G A 0.2704 53 143 0.7061 4.5064905253370924E-01
3L_9343164_SNP A G 0.268 52 142 0.749 4.5588585313908925E-01
3L_9343169_SNP G T 0.2694 52 141 0.7719 5.0328892115953328E-01
3L_9343184_SNP G C 0.3802 73 119 0.3911 5.6491171320262379E-01
3L_9343204_DEL T TT 0.05102 10 186 0.8616 8.8171580769236924E-01
3L_9343207_SNP C A 0.05612 11 185 0.8243 9.1583943464861273E-01
3L_9343208_SNP T A 0.05128 10 185 0.8493 8.9337594665117004E-01
3L_9343211_DEL G TAACTT 0.05584 11 186 0.8217 9.2026801274627967E-01
3L_9343218_SNP C A 0.05584 11 186 0.8217 9.2026801274627967E-01
3L_9343221_SNP T C 0.05584 11 186 0.8217 9.2026801274627967E-01
3L_9343222_SNP T C 0.05584 11 186 0.8217 9.2026801274627967E-01
3L_9343224_SNP T G 0.05584 11 186 0.8217 9.2026801274627967E-01
3L_9343227_SNP A T 0.05612 11 185 0.8264 9.1205452207613558E-01
3L_9343229_SNP G T 0.05584 11 186 0.8217 9.2026801274627967E-01
3L_9343230_SNP A T 0.05584 11 186 0.8217 9.2026801274627967E-01
3L_9343232_INS TC T 0.05584 11 186 0.8217 9.2026801274627967E-01
3L_9343235_SNP G T 0.05584 11 186 0.8217 9.2026801274627967E-01
3L_9343236_SNP G T 0.05584 11 186 0.8217 9.2026801274627967E-01
3L_9343238_INS GAGG G 0.05584 11 186 0.8217 9.2026801274627967E-01
3L_9343241_SNP C T 0.05612 11 185 0.8166 9.2465500000294798E-01
3L_9343243_SNP T C 0.05584 11 186 0.8217 9.2026801274627967E-01
3L_9343244_SNP C T 0.05128 10 185 0.5396 7.4030531861345017E-01
3L_9343246_MNP GTAA CGGC 0.05612 11 185 0.8052 9.4022700493201949E-01
3L_9343256_SNP C T 0.1795 35 160 0.3152 3.1667161882824557E-01
3L_9343259_SNP T G 0.05641 11 184 0.796 9.4863543754076440E-01
3L_9343261_SNP T A 0.05612 11 185 0.8126 9.2850584520969670E-01
3L_9343264_SNP T C 0.05584 11 186 0.8217 9.2026801274627967E-01
3L_9343266_SNP C T 0.2188 42 150 0.0871 6.8691007597774911E-02
3L_9343267_SNP A G 0.05584 11 186 0.8217 9.2026801274627967E-01
3L_9343268_SNP G A 0.232 45 149 0.1721 1.2557394957514312E-01
3L_9343270_SNP G A 0.2371 46 148 0.1766 1.3593993652960756E-01
3L_9343274_SNP G C 0.2268 44 150 0.1175 7.9379701206345576E-02
3L_9343277_SNP A T 0.2211 42 148 0.1599 1.0364788103530587E-01
3L_9343286_INS CG C 0.2251 43 148 0.1651 1.2650534707121697E-01
3L_9343288_SNP C G 0.2781 52 135 0.1735 1.4574073481887062E-01
3L_9343291_MNP AAA GTT 0.2292 44 148 0.1747 1.3741433664453817E-01
3L_9343307_SNP A C 0.2308 42 140 0.1878 1.2287289810249791E-01
3L_9343330_SNP A C 0.05348 10 177 0.5435 7.3870603019795311E-01
3L_9343332_SNP A C 0.05495 10 172 0.5344 7.0114314403150257E-01
3L_9343337_SNP A C 0.05851 11 177 0.7937 9.5219214524454188E-01
3L_9343389_DEL T AA 0.1573 28 150 0.539 5.9809137225810305E-01
3L_9343396_DEL A AA 0.2057 36 139 0.546 4.6622688574599902E-01
3L_9343399_SNP A C 0.2444 44 136 0.8435 8.4922739323719043E-01
3L_9343413_DEL G TAT 0.3632 69 121 0.3738 3.4924101954654463E-01
3L_9343417_SNP C G 0.3598 68 121 0.3153 2.7618520703380789E-01
3L_9343468_SNP C T 0.2124 41 152 0.9693 8.6271216381914073E-01
3L_9343486_SNP G A 0.2513 48 143 0.5568 6.0374048701451799E-01
3L_9343506_SNP T G 0.201 39 155 0.6948 7.7652767787450827E-01
3L_9343515_SNP C T 0.1959 38 156 0.7699 9.1505064455125629E-01
3L_9343517_SNP G C 0.4656 88 101 0.06154 1.1754105386887270E-01
3L_9343528_SNP A T 0.2718 53 142 0.3586 4.4603257929761031E-01
3L_9343825_SNP C T 0.3698 71 121 0.6546 7.1984668348320913E-01
3L_9343847_SNP T C 0.4115 79 113 0.0764 1.3822284773362126E-01
3L_9343849_SNP A T 0.4093 79 114 0.09196 1.3696599997129311E-01
3L_9343947_SNP A G 0.05641 11 184 0.5803 5.8823436998657275E-01
3L_9343957_SNP G A 0.1399 27 166 0.6209 6.7372152085428005E-01
3L_9344010_SNP C T 0.2514 46 137 0.3534 5.5765543399870998E-01
3L_9344108_SNP T C 0.2124 41 152 0.5977 8.9378688093206404E-01
3L_9344112_SNP C T 0.2974 58 137 0.01823 2.0491220067476307E-02
3L_9344115_SNP G T 0.2953 57 136 0.0324 4.0730283415097289E-02
3L_9344137_SNP A G 0.05025 10 189 0.9948 8.0068062647223126E-01
3L_9344161_SNP C A 0.2784 54 140 0.198 2.3269833903613535E-01
3L_9344175_SNP C G 0.4227 82 112 0.6258 6.1689716818322471E-01
3L_9344235_SNP T C 0.1385 27 168 0.5803 6.4485414530027185E-01
3L_9344247_SNP T C 0.3763 73 121 0.7384 7.1135594382841871E-01
3L_9344338_SNP T G 0.1173 23 173 0.4879 7.3213878192982085E-01
3L_9344373_SNP T C 0.4545 85 102 0.06498 1.6580016706633893E-01
3L_9344422_SNP G A 0.1385 27 168 0.6338 7.3330201523589866E-01
3L_9344450_SNP T G 0.1429 28 168 0.5499 6.5282208495202165E-01
3L_9344453_SNP C T 0.1429 28 168 0.6495 8.0310068606500096E-01
3L_9344653_SNP A T 0.2526 49 145 0.5757 6.7544992287831984E-01
3L_9344654_SNP C T 0.1795 35 160 0.4807 5.7363300475436751E-01
3L_9344675_SNP T G 0.07143 14 182 0.7933 5.3540846356839711E-01
3L_9344680_SNP G A 0.2154 42 153 0.4675 6.4666728222319281E-01
3L_9344706_SNP T G 0.2051 40 155 0.6121 8.3295557548944987E-01
3L_9344761_SNP G A 0.2642 51 142 0.9925 9.0246334829632713E-01
3L_9344772_SNP C T 0.1856 36 158 0.4461 5.9131262382555339E-01
3L_9344779_SNP A T 0.08718 17 178 0.9723 6.7062752628504607E-01
3L_9344824_SNP T C 0.3282 64 131 0.03223 5.6502737923617798E-02
3L_9344930_SNP G A 0.4792 92 100 0.7563 8.9839613066904456E-01
3L_9344968_SNP C G 0.3021 58 134 0.4814 4.6888983293683761E-01
3L_9344969_SNP G A 0.3021 58 134 0.4448 3.9809329462337284E-01
3L_9344973_SNP T G 0.2984 57 134 0.6804 6.4840620178488262E-01
3L_9344978_SNP A T 0.2888 54 133 0.3708 3.5773657913934931E-01
3L_9344980_SNP A G 0.291 55 134 0.5382 5.5184385168642724E-01
3L_9344982_SNP A G 0.2888 54 133 0.3929 3.6471418892784846E-01
3L_9344987_SNP T C 0.3865 63 100 0.8266 9.5237453481578682E-01
3L_9344992_SNP T G 0.3298 63 128 0.9815 7.9189232330558657E-01
3L_9345009_SNP G C 0.2356 45 146 0.5311 4.4826460862178863E-01
3L_9345120_SNP G C 0.2667 52 143 0.8119 8.9363831672425142E-01
3L_9345150_SNP T G 0.3016 57 132 0.1205 1.9802937666317555E-01
3L_9345162_SNP G A 0.3281 63 129 0.6799 9.5717412553837522E-01
3L_9345198_SNP A G 0.09845 19 174 0.6643 9.7082304758501958E-01
3L_9345239_SNP A G 0.2969 57 135 0.1554 1.6503260499587113E-01
3L_9345273_SNP T A 0.1066 21 176 0.4028 7.4925078843746196E-01
3L_9345303_SNP G A 0.178 34 157 0.6707 7.6672951227237618E-01
3L_9345435_SNP T A 0.05612 11 185 0.9792 5.6389261353840170E-01
3L_9345449_SNP A G 0.06091 12 185 0.9845 6.1097984975449660E-01
3L_9345485_SNP C A 0.06061 12 186 0.998 5.9321165378101526E-01
3L_9345511_SNP A G 0.1531 30 166 0.57 6.3508119668935725E-01
3L_9345548_SNP A G 0.06533 13 186 0.9955 8.4331375775931461E-01
3L_9345566_SNP A G 0.2092 41 155 0.594 5.0633708033292557E-01
3L_9345653_SNP G A 0.4368 83 107 0.0494 6.3277019101861190E-02
3L_9345655_INS AA A 0.1158 22 168 0.5144 4.2665145493442069E-01
3L_9345659_SNP A G 0.3679 71 122 0.4472 5.4686547836957922E-01
3L_9345671_SNP T G 0.3737 71 119 0.4092 4.7849156539304827E-01
3L_9345680_SNP A G 0.4706 88 99 0.07113 7.2202054163520685E-02
3L_9345691_SNP T C 0.07538 15 184 0.905 9.7875111532940884E-01
3L_9345696_SNP T A 0.06771 13 179 0.2872 2.2306267834383908E-01
3L_9345726_SNP A G 0.3175 60 129 0.6993 4.9236624703985343E-01
3L_9345744_SNP T C 0.08081 16 182 0.5233 3.8832128167738877E-01
3L_9345762_SNP A C 0.3298 63 128 0.9631 9.1159652655016632E-01
3L_9345774_SNP C T 0.4444 84 105 0.5079 4.6675366805495122E-01
3L_9345783_SNP A G 0.414 77 109 0.8974 7.1716329749642604E-01
3L_9345789_SNP A G 0.06633 13 183 0.229 1.3899416890312000E-01
3L_9345937_SNP G A 0.4579 87 103 0.291 2.1400172018656971E-01
3L_9345948_SNP G A 0.3161 61 132 0.03951 5.6144993463802979E-02
3L_9345964_SNP A T 0.05641 11 184 0.9077 8.3499433566828052E-01
3L_9345971_SNP A G 0.1503 29 164 0.8283 8.3913008807314238E-01
3L_9345973_SNP G A 0.3196 62 132 0.03612 4.4832081195729200E-02
3L_9345974_SNP A G 0.0603 12 187 0.5461 5.6586717209909054E-01
3L_9346029_SNP G A 0.4974 96 97 0.07476 1.1629937403515134E-01
3L_9346041_SNP G A 0.3247 63 131 0.03823 5.0066736401040528E-02
3L_9346050_SNP A G 0.08122 16 181 0.7096 8.9497118871664494E-01
3L_9346140_SNP G A 0.4112 81 116 0.2927 2.5097103557723532E-01
3L_9346206_SNP T C 0.1111 22 176 0.7364 9.7429434796991499E-01
3L_9346323_SNP C G 0.25 49 147 0.5409 3.5978554820077402E-01
3L_9346364_SNP T C 0.1472 29 168 0.01966 8.2749173768805168E-02
3L_9346382_SNP T G 0.3385 66 129 0.01992 6.5456696662915481E-02
3L_9346415_SNP G A 0.1701 33 161 0.3387 2.8691294018314561E-01
3L_9346426_SNP A G 0.1827 36 161 0.3671 3.3212093797024711E-01
3L_9346471_SNP C A 0.07614 15 182 0.003567 1.6829736626957650E-02
3L_9346555_SNP A G 0.2273 45 153 0.02625 3.2913523216960158E-02
3L_9346556_SNP A T 0.2222 44 154 0.02141 3.2146363934520306E-02
3L_9346563_SNP G A 0.398 78 118 0.6886 4.0643287085090496E-01
3L_9346654_INS TTT T 0.2366 44 142 0.1677 2.6470812779399844E-01
3L_9346753_INS TT T 0.3424 63 121 0.214 5.5027258471280760E-01
3L_9346774_SNP A T 0.2784 54 140 0.2044 4.8040766746528163E-01
3L_9346787_SNP T G 0.1786 35 161 0.1469 3.0031324026628647E-01
3L_9346825_SNP A G 0.1917 37 156 0.8188 7.4175311391679122E-01
3L_9346936_SNP G T 0.1237 24 170 0.06506 2.5777481831269933E-01
3L_9346940_SNP G A 0.1244 24 169 0.06294 2.4767236272801918E-01
3L_9347055_SNP A G 0.06771 13 179 0.005597 2.6516667862716038E-03
3L_9347106_SNP A T 0.06667 13 182 0.5131 3.2872888724960958E-01
3L_9347130_SNP G A 0.09137 18 179 0.05663 1.4476128981170067E-01
3L_9347148_SNP A G 0.09137 18 179 0.05663 1.4476128981170067E-01
3L_9347157_SNP A T 0.4639 90 104 0.7632 7.3513239135968167E-01
3L_9347187_SNP T A 0.4346 83 108 0.2171 2.7882484025373133E-01
3L_9347192_SNP T G 0.4286 81 108 0.258 3.4850128653253609E-01
3L_9347258_SNP T A 0.246 46 141 0.2303 3.2556799501575728E-01
3L_9347266_SNP A C 0.2 38 152 0.1955 3.8537165920645688E-01
3L_9347585_SNP G A 0.3557 69 125 0.7844 7.7258469117430606E-01
3L_9347613_SNP A G 0.4103 80 115 0.04843 1.0097096626103108E-01
3L_9347654_SNP T C 0.4051 79 116 0.04235 8.9172192930053185E-02
3L_9347684_SNP G T 0.4053 77 113 0.03033 4.4835278300211417E-02
3L_9347789_SNP C T 0.4154 81 114 0.04038 8.8426828981290617E-02
3L_9347899_SNP C A 0.2092 41 155 0.7287 7.9672246431221960E-01
3L_9347905_SNP T C 0.2092 41 155 0.7587 8.1977265677319355E-01
3L_9347914_SNP C G 0.201 39 155 0.8648 9.0737658008813682E-01
3L_9347923_SNP T A 0.4365 86 111 0.09892 2.4890548820809955E-01
3L_9347965_SNP T C 0.2474 48 146 0.1415 2.6619641450630838E-01
3L_9348168_SNP T C 0.1917 37 156 0.6025 4.5460019105134120E-01
3L_9348205_SNP T C 0.2843 56 141 0.04292 1.3543041674375011E-01
3L_9348402_SNP A G 0.2857 56 140 0.6845 6.2839447266972015E-01
3L_9348433_SNP A T 0.06061 12 186 0.9247 6.6552507632815694E-01
3L_9348452_SNP C A 0.114 22 171 0.8623 8.6745244265263988E-01
3L_9348455_SNP T A 0.383 72 116 0.4399 4.0081907833449137E-01
3L_9348462_SNP A G 0.07614 15 182 0.7613 5.3723770333896914E-01
3L_9348463_SNP A C 0.401 77 115 0.4065 3.5713220564308346E-01
3L_9348493_SNP T G 0.2629 51 143 0.2997 3.7452802322906020E-01
3L_9348498_SNP G A 0.2552 49 143 0.2741 3.4666664892143295E-01
3L_9348507_SNP A C 0.2591 50 143 0.3128 3.8906926674415909E-01
3L_9348621_SNP T C 0.1231 24 171 0.2684 5.4656599892767876E-01
3L_9348766_SNP C A 0.07035 14 185 0.603 4.6113232584567476E-01
3L_9348864_SNP T C 0.05128 10 185 0.9106 7.5172182681655642E-01
3L_9348909_SNP T A 0.4233 80 109 0.08118 9.8691053352481406E-02
3L_9348973_SNP T A 0.1244 24 169 0.322 8.1915022788846326E-01
3L_9348996_SNP T C 0.1179 23 172 0.1027 3.2902144853028592E-01
3L_9349029_SNP A T 0.1846 36 159 0.03118 2.4087829870721337E-02
3L_9349038_DEL G TTTT 0.2337 43 141 0.5356 5.6715970645916736E-01
3L_9349097_SNP T A 0.2732 53 141 0.5176 5.1708278210050662E-01
3L_9349123_SNP T C 0.07179 14 181 0.01502 5.7720538734843084E-03
3L_9349157_SNP T C 0.2487 48 145 0.05419 3.9323440848501222E-02
3L_9349159_SNP C T 0.4352 84 109 0.08696 1.4707973368792437E-01
3L_9349201_SNP T G 0.266 50 138 0.5602 5.7976615151653421E-01
3L_9349251_DEL C CATTGGCATTCTGGC 0.06 12 188 0.8903 8.9871674003957969E-01
3L_9349340_SNP G A 0.4579 87 103 0.07728 1.2642669419301089E-01
3L_9349365_SNP T C 0.3508 67 124 0.7132 9.4173675175348937E-01
3L_9349380_SNP G T 0.07812 15 177 0.0007431 4.5777873604809774E-03
3L_9349535_SNP G A 0.08333 16 176 0.5128 4.7287851664318903E-01
3L_9349649_SNP T C 0.08247 16 178 0.8405 4.7217746156708029E-01
3L_9349704_SNP G A 0.1667 32 160 0.936 8.8535557511201823E-01
3L_9349747_SNP A C 0.1633 32 164 0.5412 5.1814249437822069E-01
3L_9349759_SNP A G 0.1538 30 165 0.5805 4.9672450227680376E-01
3L_9349838_SNP A G 0.1895 36 154 0.42 5.9698678772437863E-01
3L_9349871_SNP G A 0.102 20 176 0.9818 9.0085584358118675E-01
3L_9349922_SNP T A 0.3684 70 120 0.4118 6.0597950244038790E-01
3L_9349944_SNP A T 0.09231 18 177 0.3368 3.5525378642519345E-01
3L_9350073_SNP A T 0.06316 12 178 0.05481 3.8790139005166757E-02
3L_9350114_SNP A G 0.06633 13 183 0.8066 7.8013951180576124E-01
3L_9350120_SNP C A 0.1152 22 169 0.1023 8.6896982296031045E-02
3L_9350168_DEL C CTCCCGTGTTGTATTTC 0.09375 18 174 0.8924 7.5743489211504123E-01
3L_9350186_SNP C T 0.4566 79 94 0.3019 2.6289594314351750E-01
3L_9350188_SNP T C 0.4402 81 103 0.2238 2.6291707383728646E-01
3L_9350189_SNP A C 0.4655 81 93 0.2977 3.1410651301514980E-01
3L_9350213_SNP T A 0.4172 68 95 0.08144 8.5726177538156478E-02
3L_9350217_SNP T A 0.4246 76 103 0.1643 1.9077653962844765E-01
3L_9350236_SNP A C 0.4335 75 98 0.2805 2.6197101686082713E-01
3L_9350293_SNP C T 0.4706 80 90 0.1929 2.0894754002598792E-01
3L_9350326_SNP C A 0.4686 82 93 0.1201 2.4220445905449672E-01
3L_9350345_SNP A G 0.4854 83 88 0.4481 7.7970807411540677E-01
3L_9350358_SNP G A 0.4091 72 104 0.2126 2.6763178768060003E-01
3L_9350475_SNP T C 0.05699 11 182 0.7959 6.9981875479401623E-01
3L_9350518_SNP T A 0.07143 14 182 0.07035 5.8130265625886614E-02
3L_9350600_SNP T A 0.05076 10 187 0.5761 5.8500547998491592E-01
3L_9350653_SNP C T 0.1633 32 164 0.5589 5.9186728355325002E-01
3L_9351005_SNP A T 0.06061 12 186 0.01859 3.4694208609360670E-02
3L_9351035_SNP A T 0.4897 95 99 0.4362 4.6870635452091436E-01
3L_9351036_DEL T TA 0.4896 94 98 0.4956 5.0661321948772442E-01
3L_9351163_SNP A G 0.3161 61 132 0.4485 4.4342892800909706E-01
3L_9351180_SNP A G 0.05102 10 186 0.01094 1.6356707979453093E-02
3L_9351190_SNP G C 0.3298 63 128 0.4455 5.4336218916403878E-01
3L_9351210_SNP A G 0.3144 61 133 0.6442 6.5813175453642581E-01
3L_9351219_SNP A G 0.1574 31 166 0.3673 5.3413840829247061E-01
3L_9351220_SNP A G 0.3402 66 128 0.5263 7.3681085594915197E-01
3L_9351223_SNP A G 0.3316 64 129 0.5653 7.1034086562598153E-01
3L_9351231_SNP A C 0.2656 51 141 0.1708 1.9373922312973013E-01
3L_9351341_SNP A C 0.1015 20 177 0.9448 8.1671363660768836E-01
3L_9351361_SNP A C 0.3538 69 126 0.5172 6.5249067451486953E-01
3L_9351369_SNP T C 0.401 77 115 0.1059 1.3939063422963083E-01
3L_9351386_SNP G A 0.3692 72 123 0.641 7.1650664402754249E-01
3L_9351424_SNP T A 0.2299 43 144 0.1883 2.1893903534557524E-01
3L_9351432_INS CTCATGCAA C 0.05025 10 189 0.738 7.8815449395762860E-01
3L_9351620_INS A AAA 0.3737 71 119 0.1982 1.9973797561757090E-01
3L_9351627_SNP T C 0.3526 67 123 0.4684 4.6585942460377416E-01
3L_9351646_SNP G A 0.1503 29 164 0.5142 4.7087338524770417E-01
3L_9351670_SNP G C 0.07538 15 184 0.8809 9.2877252348491679E-01
3L_9351862_SNP C T 0.2371 46 148 0.2581 3.2574394615543267E-01
3L_9351909_SNP G A 0.06566 13 185 0.7615 4.2558649920525848E-01
3L_9351943_SNP A G 0.06566 13 185 0.7476 8.7798251660854165E-01
3L_9352022_SNP C A 0.3641 71 124 0.5468 5.9124956947434160E-01
3L_9352033_SNP G C 0.1406 27 165 0.9656 9.3388230672379469E-01
3L_9352036_SNP A C 0.07 14 186 0.6225 6.6150015859857603E-01
3L_9352113_SNP G A 0.3476 65 122 0.1696 1.6485182094449136E-01
3L_9352116_SNP G A 0.1451 28 165 0.9572 8.4776867104789533E-01
3L_9352128_SNP T C 0.1289 25 169 0.9663 8.7483198401657658E-01
3L_9352164_SNP T A 0.06566 13 185 0.622 5.4165957968398715E-01
3L_9352187_SNP C A 0.06154 12 183 0.671 7.2823417806690371E-01
3L_9352198_DEL C AT 0.1198 23 169 0.8721 8.8935973070557550E-01
3L_9352201_SNP G A 0.2513 48 143 0.4462 7.9690430255875366E-01
3L_9352294_SNP A T 0.07732 15 179 0.6404 7.6284248602117910E-01
3L_9352335_SNP T G 0.08629 17 180 0.7081 8.5987836906720949E-01
3L_9352414_SNP T C 0.0603 12 187 0.5699 7.0294952188521331E-01
3L_9352423_SNP A G 0.065 13 187 0.7593 7.2950470765730624E-01
3L_9352532_SNP G T 0.07071 14 184 0.7403 8.9230960978015050E-01
3L_9352545_SNP G A 0.07107 14 183 0.7554 9.0590931429834676E-01
3L_9352546_SNP C T 0.07071 14 184 0.7403 8.9230960978015050E-01
3L_9352568_SNP C G 0.1156 23 176 0.9314 7.7178233194409285E-01
3L_9352606_SNP A C 0.2437 48 149 0.8164 7.4537741273957825E-01
3L_9352608_DEL T TCCTGGTGT 0.1469 26 151 0.2767 2.3908435556990015E-01
3L_9352632_SNP C T 0.07 14 186 0.6225 6.6150015859857603E-01
3L_9352643_SNP T C 0.203 40 157 0.7007 6.5627171009462182E-01
3L_9352655_SNP G A 0.1378 27 169 0.4271 4.3340936410652009E-01
3L_9352672_SNP C G 0.1818 30 135 0.6467 5.3496885339430533E-01
3L_9352680_SNP G A 0.1562 30 162 0.3656 3.2015026265002666E-01
3L_9352741_DEL A ATCTTCAGAAAAGAACATCTTGGATTCAACACCATACAA 0.2976 50 118 0.4129 3.9646495966296180E-01
3L_9352877_SNP T A 0.09945 18 163 0.4339 7.0792698126831022E-01
3L_9352901_SNP T C 0.06878 13 176 0.7142 7.7688600434347199E-01
3L_9352906_SNP A T 0.227 42 143 0.0102 1.5021679332759639E-02
3L_9352923_SNP A T 0.2459 45 138 0.03634 4.7443212776481142E-02
3L_9352924_SNP C A 0.06878 13 176 0.7158 7.7457014450102313E-01
3L_9352937_SNP T G 0.1257 23 160 0.4275 8.3667474729261049E-01
3L_9352945_SNP T A 0.2131 39 144 0.005181 8.9146652470970308E-03
3L_9352978_SNP G T 0.3636 64 112 0.1244 1.1344742850964462E-01
3L_9353001_SNP C T 0.3512 59 109 0.1056 6.9508470215114040E-02
3L_9353008_SNP C T 0.3333 55 110 0.07184 6.4016661060269320E-02
3L_9353049_SNP C A 0.07558 13 159 0.5902 5.8812770883887511E-01
3L_9353094_SNP C A 0.131 22 146 0.9143 7.1020830457889472E-01
3L_9353196_INS A AAT 0.0663 12 169 0.0006275 2.6192463559031698E-03
3L_9353221_SNP A T 0.2031 39 153 0.002986 1.5169035459856529E-02
3L_9353222_SNP C T 0.06122 12 184 1.821e-07 5.3714599945472507E-05
3L_9353275_SNP G A 0.2423 47 147 0.01653 3.0737038575746192E-02
3L_9353305_SNP G A 0.1768 35 163 0.5027 5.0658915936294879E-01
3L_9353319_DEL A TG 0.06061 12 186 0.00381 4.3312595048725757E-03
3L_9353327_SNP T C 0.1777 35 162 0.4982 5.4078741939977326E-01
3L_9353424_SNP T G 0.1186 23 171 0.9711 9.1579073159771918E-01
3L_9353429_SNP T G 0.4197 81 112 0.1316 1.8249832315179937E-01
3L_9353458_SNP C G 0.2071 41 157 0.6527 6.0901133924268569E-01
3L_9353498_SNP T G 0.1031 20 174 0.223 1.2890356140400006E-01
3L_9353557_SNP A T 0.1378 27 169 0.6689 9.4930734211158652E-01
3L_9353596_SNP T C 0.2694 52 141 0.06217 6.5079137390117808E-02
3L_9353669_SNP A C 0.4948 95 97 0.5825 5.5211868531231378E-01
3L_9353710_SNP T A 0.09694 19 177 0.4344 3.0314779394473779E-01
3L_9353892_SNP C G 0.199 39 157 0.3359 2.5170777310845582E-01
3L_9353898_SNP T G 0.2086 39 148 0.296 2.1873568580863223E-01
3L_9353900_SNP A T 0.1929 38 159 0.3045 2.1543172976651603E-01
3L_9353905_DEL T TT 0.1675 32 159 0.2183 1.5038746824843663E-01
3L_9353910_SNP A G 0.3938 76 117 0.9692 7.8030582699450446E-01
3L_9353975_SNP C G 0.06533 13 186 0.9545 7.5690712505356073E-01
3L_9353993_SNP C T 0.05051 10 188 0.199 1.8852837793176780E-01
3L_9354041_SNP G A 0.2474 47 143 0.158 1.1285802579536663E-01
3L_9354054_SNP T A 0.2086 39 148 0.2885 2.5115995846702144E-01
3L_9354071_SNP A T 0.1546 30 164 0.2122 1.8278911744414406E-01
3L_9354072_SNP G A 0.06061 12 186 0.5986 4.4368634909079785E-01
3L_9354077_INS TAT T 0.06701 13 181 0.1436 2.0290719357755560E-01
3L_9354081_SNP T A 0.1503 29 164 0.182 1.6469399590867972E-01
3L_9354095_SNP C G 0.06218 12 181 0.2187 3.3226016248935186E-01
3L_9354096_SNP T A 0.05729 11 181 0.1664 1.1153242163996169E-01
3L_9354099_SNP C A 0.1031 20 174 0.2817 5.4588455689669257E-01
3L_9354225_SNP T C 0.3175 60 129 0.4849 3.7382220838611380E-01
3L_9354269_SNP G T 0.2256 44 151 0.4985 4.1300718211565168E-01
3L_9354281_SNP C T 0.2103 41 154 0.2013 1.8076869688373798E-01
3L_9354290_SNP T C 0.2194 43 153 0.1418 1.4007911464930767E-01
3L_9354317_SNP T G 0.1719 33 159 0.5942 6.0560738420593663E-01
3L_9354393_SNP A G 0.05612 11 185 0.8419 8.0961486622642165E-01
3L_9354398_SNP G A 0.2124 41 152 0.6131 5.7677597320542695E-01
3L_9354404_SNP T C 0.1969 38 155 0.6403 6.6426979376672313E-01
3L_9354431_SNP T G 0.2154 42 153 0.7883 7.3835085669125800E-01
3L_9354458_SNP A T 0.2917 56 136 0.8883 9.2906038953171821E-01
3L_9354467_SNP C T 0.3026 59 136 0.9522 7.9464807898167766E-01
3L_9354527_SNP A T 0.2553 48 140 0.5372 2.1136556047694832E-01
3L_9354764_SNP A G 0.1917 37 156 0.782 8.7209502698346397E-01
3L_9354771_SNP T A 0.1823 35 157 0.6679 7.9118522625118437E-01
3L_9354772_SNP T C 0.178 34 157 0.6099 7.1358690966697802E-01
3L_9354776_SNP G A 0.1865 36 157 0.6239 8.8435290872030958E-01
3L_9354856_SNP A G 0.1224 24 172 0.4255 5.3187242327742168E-01
3L_9354861_SNP C T 0.3264 63 130 0.6419 4.4157810898163452E-01
3L_9354880_SNP T A 0.1269 25 172 0.7982 9.4275319371717503E-01
3L_9354975_SNP G A 0.1313 26 172 0.3648 4.5765444251719478E-01
3L_9355013_SNP A C 0.3526 67 123 0.8662 6.1536648505392177E-01
3L_9355033_SNP A C 0.2147 41 150 0.7124 8.4035896533231358E-01
3L_9355035_SNP C T 0.1837 36 160 0.5682 4.1079773818124576E-01
3L_9355083_DEL T TT 0.3115 57 126 0.899 9.1277434977110228E-01
3L_9355175_SNP C T 0.1333 26 169 0.218 2.9842731660664923E-01
3L_9355237_SNP A G 0.08511 16 172 0.5595 7.6211941404817107E-01
3L_9355242_SNP T C 0.08763 17 177 0.5463 5.6630371321700679E-01
3L_9355322_SNP A G 0.4611 89 104 0.6971 7.3493544674245137E-01
3L_9355352_SNP C T 0.2105 40 150 0.725 6.4179458112979604E-01
3L_9355374_SNP G A 0.1313 26 172 0.01759 3.9055441651101905E-02
3L_9355412_SNP C T 0.3542 68 124 0.2659 1.6818656602576809E-01
3L_9355434_SNP C G 0.09424 18 173 0.7664 9.1055433381806550E-01
3L_9355472_SNP T C 0.2073 40 153 0.8072 7.0494733164521561E-01
3L_9355493_SNP T G 0.4565 84 100 0.8365 9.5919701676928537E-01
3L_9355503_SNP T G 0.06842 13 177 0.3569 2.4240776086986915E-01
3L_9355535_SNP A C 0.06533 13 186 0.2435 2.1500025798764189E-01
3L_9355580_SNP A G 0.1256 25 174 0.3555 2.7870830342683406E-01
3L_9355593_SNP T C 0.2205 43 152 0.03023 5.0692005520660881E-02
3L_9355622_SNP T C 0.06771 13 179 0.3521 5.5979818655963021E-01
3L_9355656_SNP C T 0.4293 82 109 0.3348 3.8766924117613855E-01
3L_9355694_SNP G A 0.4785 89 97 0.2171 3.5287055612347840E-01
3L_9355695_SNP T G 0.1348 24 154 0.865 8.8379281330251813E-01
3L_9355696_SNP A G 0.1481 28 161 0.9374 7.9406365058804029E-01
3L_9355699_SNP C A 0.0733 14 177 0.5329 9.4136799423161288E-01
3L_9355734_SNP C T 0.2798 54 139 0.4425 3.5862400346197210E-01
3L_9355757_SNP G T 0.3016 57 132 0.5433 9.8959754916244835E-01
3L_9355823_DEL A AA 0.09143 16 159 0.2661 2.3611880754450787E-01
3L_9356012_SNP G A 0.1066 21 176 0.825 7.3798143885501655E-01
3L_9356014_SNP T G 0.1027 19 166 0.4465 3.9434820586613029E-01
3L_9356015_SNP C G 0.15 30 170 0.8535 7.3339585549584152E-01
3L_9356017_SNP T G 0.4145 80 113 0.6862 9.7506784835464322E-01
3L_9356018_SNP A T 0.4145 80 113 0.7678 9.4178983835909424E-01
3L_9356022_SNP T A 0.1406 27 165 0.01201 4.1943996142455246E-02
3L_9356055_SNP T A 0.2296 45 151 0.448 3.2724065955618742E-01
3L_9356067_SNP A G 0.06633 13 183 0.607 4.5004514352163383E-01
3L_9356098_SNP T A 0.08163 16 180 0.4358 2.5012832342993407E-01
3L_9356280_SNP T C 0.3858 76 121 0.3192 4.3216319721130647E-01
3L_9356415_SNP G T 0.1929 38 159 0.2639 3.7976269082000103E-01
3L_9356417_SNP A C 0.3706 73 124 0.4608 5.7417190707028731E-01
3L_9356425_SNP G T 0.3692 72 123 0.4177 5.2881617079118581E-01
3L_9356456_SNP G A 0.1212 24 174 0.6353 6.1788896038324825E-01
3L_9356469_SNP C T 0.4822 95 102 0.6191 3.9416593811806777E-01
3L_9356543_SNP A G 0.3936 74 114 0.8168 8.3815596081907406E-01
3L_9356547_SNP T G 0.4053 77 113 0.771 7.8715262969141531E-01
3L_9356553_SNP T G 0.4093 79 114 0.968 9.9000145894853631E-01
3L_9356576_SNP A T 0.05528 11 188 0.8862 9.5552388225975815E-01
3L_9356600_SNP G A 0.2154 42 153 0.391 4.1953854865651063E-01
3L_9356604_SNP C G 0.1869 37 161 0.6206 5.8363716943545219E-01
3L_9356607_SNP T C 0.1818 36 162 0.5416 5.5358814057182670E-01
3L_9356609_SNP A G 0.1735 34 162 0.3651 4.1347669944970311E-01
3L_9356615_SNP G A 0.3247 63 131 0.7164 8.1606447113174130E-01
3L_9356678_SNP T C 0.1869 37 161 0.8437 7.9664164109043578E-01
3L_9356720_SNP G A 0.359 70 125 0.181 1.4965634287168927E-01
3L_9356732_SNP A G 0.2746 53 140 0.4396 5.0059815162026244E-01
3L_9356825_SNP G A 0.3616 64 113 0.7756 4.5397132073992941E-01
3L_9356826_SNP G C 0.2094 40 151 0.6318 2.8932895803070069E-01
3L_9356845_SNP T C 0.1282 25 170 0.1485 1.4625180405995519E-01
3L_9356853_SNP G A 0.2819 53 135 0.7247 5.3611029651781028E-01
3L_9356882_SNP A G 0.3737 71 119 0.419 6.6712219714102849E-01
3L_9356900_SNP A G 0.1179 23 172 0.02068 2.8081170862232267E-02
3L_9356942_SNP C T 0.09645 19 178 0.4669 5.4757879594781533E-01
3L_9356971_SNP A G 0.07071 14 184 0.3471 4.2001888815369404E-01
3L_9357014_SNP A G 0.1726 34 163 0.3495 4.6707907681295691E-01
3L_9357152_SNP T C 0.303 60 138 0.1686 6.9491632600504796E-02
3L_9357277_SNP T C 0.2526 49 145 0.4549 2.5325796901740150E-01
3L_9357284_SNP A C 0.2959 58 138 0.2044 1.0042396390457631E-01
3L_9357300_SNP A G 0.3858 76 121 0.4266 4.3855234382343500E-01
3L_9357319_DEL T TTAT 0.2526 49 145 0.6062 8.8989187855440055E-01
3L_9357328_SNP T A 0.4346 83 108 0.5203 7.1632042839468468E-01
3L_9357333_SNP C A 0.4211 80 110 0.2438 1.2961211990543209E-01
3L_9357338_SNP C T 0.1128 22 173 0.907 9.3967926362618437E-01
3L_9357339_SNP A T 0.2969 57 135 0.1708 9.2481466050412964E-02
3L_9357345_SNP A G 0.3 57 133 0.1808 9.3095698502549618E-02
3L_9357347_SNP G A 0.2974 58 137 0.1723 7.6378214090381161E-02
3L_9357350_MNP ATG TAT 0.2938 57 137 0.1669 7.3399435953833983E-02
3L_9357371_SNP A T 0.3032 57 131 0.1827 1.1804869534887064E-01
3L_9357421_SNP T G 0.08808 17 176 0.06791 1.0685527372686454E-01
3L_9357481_SNP A T 0.399 77 116 0.7173 9.8542248105522678E-01
3L_9357498_SNP C T 0.08163 16 180 0.2089 1.4457343105679199E-01
3L_9357509_SNP G T 0.07216 14 180 0.1462 1.9482344739654511E-01
3L_9357571_SNP T C 0.4767 92 101 0.6853 8.5588805770463217E-01
3L_9357587_SNP G A 0.3109 60 133 0.1565 2.4081947349027155E-01
3L_9357595_SNP C T 0.4718 92 103 0.6895 8.7588609813512441E-01
3L_9357601_SNP T C 0.2708 52 140 0.4397 4.9988965666841212E-01
3L_9357606_SNP G A 0.2784 54 140 0.3598 3.2888992828412011E-01
3L_9357616_SNP A G 0.09231 18 177 0.4196 7.1088776726087488E-01
3L_9357705_SNP A G 0.3918 76 118 0.2668 2.1853807034899353E-01
3L_9357734_SNP G A 0.08163 16 180 0.2215 1.4561227520760978E-01
3L_9357798_SNP C T 0.4762 90 99 0.1968 2.2019574060764835E-01
3L_9357861_SNP T C 0.2124 41 152 0.9429 7.7719972167865947E-01
3L_9357894_SNP A C 0.1099 21 170 0.5996 4.4503758701869967E-01
3L_9357969_SNP T C 0.1856 36 158 0.3355 5.0018295709278460E-01
3L_9357999_SNP T A 0.2462 49 150 0.2946 3.6137723116200438E-01
3L_9358023_SNP A T 0.3557 69 125 0.6461 8.0099666165020378E-01
3L_9358074_SNP C G 0.3351 65 129 0.5714 5.1421945511381018E-01
3L_9358083_SNP T C 0.3282 64 131 0.5754 5.5279299387254643E-01
3L_9358167_SNP T G 0.1762 34 159 0.4197 4.7781189931451185E-01
3L_9358182_SNP T C 0.1929 38 159 0.9698 8.7492121774280163E-01
3L_9358191_SNP C A 0.4105 78 112 0.9227 9.1012676543762094E-01
3L_9358201_SNP A G 0.4041 78 115 0.903 8.3725915144293972E-01
3L_9358278_SNP T C 0.3196 62 132 0.7836 9.7896887764619667E-01
3L_9358303_SNP C T 0.3929 77 119 0.5902 7.1515247324348463E-01
3L_9358347_INS TTCATAA T 0.07107 14 183 0.6726 9.8816719914381979E-01
3L_9358350_DEL T TGA 0.07107 14 183 0.6726 9.8816719914381979E-01
3L_9358356_SNP A G 0.07576 15 183 0.5998 8.8705095796489630E-01
3L_9358398_SNP T G 0.1077 21 174 0.7291 7.5224040377250145E-01
3L_9358401_SNP A T 0.268 52 142 0.3701 2.4402992480443841E-01
3L_9358415_SNP G T 0.2513 49 146 0.5404 6.4947600233571001E-01
3L_9358417_SNP G A 0.1364 27 171 0.6417 7.6923801033600847E-01
3L_9358421_SNP G T 0.3646 70 122 0.8307 8.3763526410069011E-01
3L_9358470_SNP T C 0.2143 42 154 0.5034 5.2963067403593111E-01
3L_9358743_SNP A T 0.05051 10 188 0.9765 9.0752452854684318E-01
3L_9358779_SNP T C 0.3814 74 120 0.7478 5.6864984087120107E-01
3L_9358965_SNP T A 0.2193 41 146 0.5719 6.4227482633996114E-01
3L_9359037_SNP T C 0.267 51 140 0.9985 7.9308497536979017E-01
3L_9359040_SNP G A 0.1598 31 163 0.4535 5.8932532690825812E-01
3L_9359088_SNP C A 0.401 77 115 0.7035 7.8131851406456598E-01
3L_9359091_SNP T C 0.3915 74 115 0.6555 7.5091536263521108E-01
3L_9359124_SNP G A 0.1649 32 162 0.5117 8.8347700064464429E-01
3L_9359136_SNP A G 0.1786 35 161 0.3793 6.1237076961990566E-01
3L_9359187_SNP G A 0.4684 89 101 0.4288 6.6310101250814524E-01
3L_9359250_SNP A G 0.1735 34 162 0.7678 9.4153078000782309E-01
3L_9359292_SNP A G 0.1869 37 161 0.8884 9.8855368776284736E-01
3L_9359298_SNP T C 0.197 39 159 0.4021 4.4869606072956314E-01
3L_9359313_SNP G A 0.4053 77 113 0.4768 6.4383654256816270E-01
3L_9359361_SNP C T 0.1282 25 170 0.4742 5.6711025172970042E-01
3L_9359373_SNP T C 0.342 66 127 0.9566 9.9765529926637864E-01
3L_9359382_SNP G A 0.1224 24 172 0.4671 5.3705929382182682E-01
3L_9359385_SNP G A 0.1237 24 170 0.5112 5.2248782432068341E-01
3L_9359457_SNP T C 0.06091 12 185 0.5664 6.5215557188814122E-01
3L_9359549_SNP C G 0.3655 72 125 0.3447 6.7700451468781164E-01
3L_9359550_SNP A T 0.3026 59 136 0.5854 5.9538803094097226E-01
3L_9359565_DEL G AGCTA 0.3191 60 128 0.374 7.0605031818344854E-01
3L_9359707_SNP A G 0.2539 49 144 0.8719 8.5397752558973572E-01
3L_9359713_SNP A G 0.3194 61 130 0.4716 6.1349763491097975E-01
3L_9359971_SNP G T 0.05025 10 189 0.155 2.0803289513219614E-01
3L_9359973_SNP T C 0.055 11 189 0.2682 3.2351859011058182E-01
3L_9360123_SNP T A 0.4947 94 96 0.8217 4.5761119352985502E-01
3L_9360127_SNP A C 0.4897 95 99 0.8553 6.1471347287369005E-01
3L_9360163_SNP T G 0.2063 39 150 0.7699 4.0157354234475862E-01
3L_9360185_SNP C T 0.1872 35 152 0.9842 8.2819041887155154E-01
3L_9360207_SNP A C 0.2105 40 150 0.8763 4.7863539176324599E-01
3L_9360210_SNP G A 0.178 34 157 0.6589 8.8289802972240738E-01
3L_9360213_SNP C T 0.1885 36 155 0.4905 4.9204612093031497E-01
3L_9360232_SNP G A 0.2053 39 151 0.9166 4.9355040507898507E-01
3L_9360253_SNP T A 0.06599 13 184 0.7995 4.6124283623192119E-01
3L_9360254_SNP C A 0.2708 52 140 0.8816 9.2269051648255618E-01
3L_9360258_SNP A G 0.285 55 138 0.9319 8.9263021505822848E-01
3L_9360285_SNP T A 0.1969 38 155 0.8018 7.6914977105830817E-01
3L_9360305_SNP G A 0.06566 13 185 0.7924 4.5446191609669540E-01
3L_9360307_SNP A G 0.2135 41 151 0.8382 7.5771667877846238E-01
3L_9360353_SNP C T 0.05128 10 185 0.4551 5.0216635159397705E-01
3L_9360387_SNP A T 0.4115 79 113 0.714 5.0519719012808006E-01
3L_9360433_SNP T G 0.4 74 111 0.6913 5.0661852673029917E-01
3L_9360454_SNP G C 0.3523 68 125 0.3798 6.5184047899043063E-01
3L_9360456_SNP T G 0.1173 23 173 0.2584 3.1640771169788895E-01
3L_9360460_SNP T C 0.4084 78 113 0.8603 6.1495195689310389E-01
3L_9360478_SNP C T 0.05208 10 182 0.6454 6.5717768953446243E-01
3L_9360573_SNP G A 0.3369 63 124 0.4072 3.3826418999567553E-01
3L_9360589_SNP C T 0.3081 57 128 0.2143 2.6860382179858644E-01
3L_9360684_SNP T G 0.224 43 149 0.05124 4.4537278612202739E-02
3L_9360953_SNP C G 0.4219 81 111 0.1421 1.6892911058330962E-01
3L_9361423_SNP A G 0.2589 51 146 0.771 8.5444362061768120E-01
3L_9361440_SNP A T 0.08081 16 182 0.4137 5.4873612126603022E-01
3L_9361821_SNP C A 0.05102 10 186 0.8905 5.2148341334956450E-01
3L_9361964_SNP A G 0.3316 63 127 0.8633 7.4686949599130603E-01
3L_9362051_SNP G T 0.2769 54 141 0.1489 1.0826226538945816E-01
3L_9362075_SNP T C 0.0625 12 180 0.08197 1.9024648527665755E-01
3L_9362192_SNP C T 0.07732 15 179 0.1084 1.0673660821239572E-01
3L_9362213_SNP G A 0.07179 14 181 0.423 4.3913572430597525E-01
3L_9362258_SNP C T 0.1117 22 175 0.4092 3.5839714148280677E-01
3L_9362315_SNP C T 0.299 58 136 0.2776 1.7142342469751815E-01
3L_9362333_SNP T A 0.1709 34 165 0.5673 5.6791644473088776E-01
3L_9362373_SNP T C 0.1168 23 174 0.4396 3.7276174935371120E-01
3L_9362422_INS TGAAAGGGGTTT T 0.1016 19 168 0.8234 7.5227498760764733E-01
3L_9362430_SNP C T 0.2176 42 151 0.9378 6.6924787525278084E-01
3L_9362460_SNP G T 0.2042 39 152 0.3238 3.1908219381100889E-01
3L_9362462_SNP A T 0.06566 13 185 0.05435 1.0192357724872303E-01
3L_9362473_SNP A T 0.1639 30 153 0.1068 8.4472738099098943E-02
3L_9362518_SNP G C 0.06742 12 166 0.5622 7.3071944005038703E-01
3L_9362520_SNP T C 0.373 69 116 0.1219 2.9923707230521102E-01
3L_9362538_SNP T C 0.3622 67 118 0.1168 2.9347599280269587E-01
3L_9362540_SNP C A 0.4054 75 110 0.2266 5.2381384942253584E-01
3L_9362564_SNP C G 0.2083 40 152 0.3687 3.9963656584254048E-01
3L_9362610_SNP G C 0.1385 27 168 0.9173 8.5807857538127597E-01
3L_9362615_SNP C G 0.3247 63 131 0.3669 2.3960714827636065E-01
3L_9362616_SNP T A 0.3212 62 131 0.3999 2.6350992447973887E-01
3L_9362619_INS TGCT T 0.1385 27 168 0.8437 7.7552977327264716E-01
3L_9362630_DEL A AA 0.1198 23 169 0.845 4.7211929145689224E-01
3L_9362651_SNP T C 0.433 84 110 0.8937 6.1002196246573315E-01
3L_9362945_SNP G A 0.1429 28 168 0.6855 9.3480815531613815E-01
3L_9362993_SNP T C 0.241 47 148 0.2826 2.8453605105374957E-01
3L_9363073_SNP A G 0.3403 65 126 0.3209 2.4327378163728985E-01
3L_9363108_SNP T C 0.08247 16 178 0.754 9.5339752426037494E-01
3L_9363225_SNP T C 0.1465 29 169 0.3093 5.2734002288618709E-01
3L_9363248_SNP T C 0.05556 11 187 0.5894 8.8175455885401299E-01
3L_9363265_SNP G A 0.05102 10 186 0.6995 9.8594248530838902E-01
3L_9363292_INS AT TAGGC 0.3158 60 130 0.1066 7.5756419419510015E-02
3L_9363344_SNP G A 0.2969 57 135 0.3438 2.0788712830201328E-01
3L_9363433_SNP T C 0.4188 80 111 0.2129 3.0909683288008782E-01
3L_9363449_SNP G T 0.3511 66 122 0.1245 1.8273873969287779E-01
3L_9363529_SNP G A 0.4521 85 103 0.4947 7.0749424763519753E-01
3L_9363556_SNP A G 0.1777 35 162 0.6893 6.7256752211880566E-01
3L_9363576_SNP A G 0.1538 30 165 0.5148 6.4225751504987505E-01
3L_9363636_SNP A G 0.05556 11 187 0.6687 9.8512978318907463E-01
3L_9363697_SNP T C 0.3731 72 121 0.4175 3.8962763630582986E-01
3L_9363772_SNP C T 0.1192 23 170 0.4902 6.1155286977076551E-01
3L_9363810_SNP C T 0.2268 44 150 0.6278 6.1501164792875040E-01
3L_9363813_SNP G A 0.2216 43 151 0.5191 4.9069906415158093E-01
3L_9363817_SNP C T 0.2176 42 151 0.52 4.9222944777371702E-01
3L_9363819_SNP T C 0.4233 80 109 0.8763 9.9283563254560336E-01
3L_9363820_SNP T G 0.1309 25 166 0.6577 9.2709202116307432E-01
3L_9363821_SNP C T 0.2158 41 149 0.4063 3.7605307341942074E-01
3L_9363825_SNP A G 0.2105 40 150 0.7325 7.3268580296859742E-01
3L_9363833_SNP G T 0.4323 83 109 0.7614 8.6829439184581803E-01
3L_9363851_SNP T C 0.07576 15 183 0.5014 7.8725830831881616E-01
3L_9363897_SNP A G 0.1385 27 168 0.7584 9.1314254226535363E-01
3L_9363915_SNP A C 0.25 48 144 0.9862 8.8474791422426757E-01
3L_9363973_SNP C A 0.3797 71 116 0.8026 9.7984697356721451E-01
3L_9363982_SNP C T 0.3636 68 119 0.6475 7.5048097061762331E-01
3L_9364158_SNP A G 0.1897 37 158 0.4684 5.9477663542792381E-01
3L_9364159_SNP A C 0.1823 35 157 0.5439 4.9165843560845734E-01
3L_9364180_SNP T G 0.3454 67 127 0.23 3.7787021141303867E-01
3L_9364211_SNP G T 0.1813 35 158 0.5443 4.9276080699669433E-01
3L_9364213_SNP A G 0.4974 94 95 0.3615 4.5524763002937096E-01
3L_9364217_SNP G A 0.1813 35 158 0.4538 5.8182041137870177E-01
3L_9364222_SNP A G 0.2251 43 148 0.7535 7.4914389098645551E-01
3L_9364233_SNP A G 0.2947 56 134 0.9419 8.7795878296300689E-01
3L_9364245_SNP A T 0.07107 14 183 0.4719 6.7272608006298318E-01
3L_9364246_SNP G A 0.2674 50 137 0.9662 9.9154264942999315E-01
3L_9364248_SNP G A 0.1359 25 159 0.366 3.5466178799005488E-01
3L_9364254_SNP G T 0.2796 52 134 0.5853 6.4909719997575033E-01
3L_9364312_SNP A C 0.3925 73 113 0.4721 7.1639910014033159E-01
3L_9364318_SNP C G 0.1568 29 156 0.9612 7.8655589963286565E-01
3L_9364349_SNP A G 0.1615 31 161 0.8501 5.2952568225702290E-01
3L_9364376_SNP C T 0.1606 31 162 0.7582 9.8543658563120151E-01
3L_9364384_SNP A T 0.3421 65 125 0.2296 3.5043744868447024E-01
3L_9364395_DEL T TC 0.07104 13 170 0.2384 3.8137352931128832E-01
3L_9364396_SNP C T 0.3665 59 102 0.2496 3.5304857993102889E-01
3L_9364398_SNP A T 0.1969 38 155 0.3711 4.9340187349347830E-01
3L_9364416_SNP C T 0.4239 78 106 0.4683 5.6915308826851074E-01
3L_9364527_SNP A G 0.3053 58 132 0.3769 5.5098399207206450E-01
3L_9364539_SNP G T 0.06701 13 181 0.3994 7.6843832810965473E-01
3L_9364550_SNP C T 0.1562 30 162 0.6928 9.8092465511250015E-01
3L_9364556_SNP A T 0.3264 63 130 0.5192 7.3689889121716989E-01
3L_9364657_SNP C T 0.1598 31 163 0.5635 8.3367326331201586E-01
3L_9364850_SNP C A 0.3316 65 131 0.2966 3.1434396879937976E-01
3L_9365022_SNP T C 0.132 26 171 0.5647 8.8386454315822394E-01
3L_9365040_SNP A G 0.352 69 127 0.975 8.5240178262735322E-01
3L_9365067_SNP G A 0.4213 83 114 0.5538 5.5506871444429506E-01
3L_9365106_SNP A G 0.2565 49 142 0.9746 8.7649096099605295E-01
3L_9365121_SNP T C 0.1327 26 170 0.8651 6.2306401112222620E-01
3L_9365133_SNP G C 0.1354 26 166 0.7117 7.4911707605581701E-01
3L_9365135_SNP C G 0.1327 26 170 0.8651 6.2306401112222620E-01
3L_9365151_SNP A G 0.377 72 119 0.9641 9.4185173890107765E-01
3L_9365205_SNP A G 0.3368 64 126 0.609 7.3178664364924018E-01
3L_9365295_SNP T C 0.1257 24 167 0.9182 6.8936995739009643E-01
3L_9365318_SNP T G 0.1061 21 177 0.4477 3.7699379723723914E-01
3L_9365340_SNP A G 0.06 12 188 0.3311 3.2688267005496041E-01
3L_9365361_SNP A G 0.1399 27 166 0.6814 9.8106325684477880E-01
3L_9365379_SNP T C 0.2959 58 138 0.3452 2.5412793307241466E-01
3L_9365617_SNP T C 0.055 11 189 0.2831 2.6786709592688862E-01
3L_9365629_SNP C A 0.401 77 115 0.3896 5.9525826282724348E-01
3L_9365635_SNP A G 0.4093 79 114 0.3973 5.7397787643019171E-01
3L_9365647_SNP C T 0.4124 80 114 0.3847 5.7125910430555282E-01
3L_9365685_SNP T C 0.1633 32 164 0.7022 3.8190894010115484E-01
3L_9365687_SNP C T 0.1633 32 164 0.7268 4.1619103732548379E-01
3L_9365695_SNP G A 0.1684 33 163 0.7234 3.9799715982083061E-01
3L_9365739_SNP C T 0.3731 72 121 0.4363 7.0749923677199644E-01
3L_9365760_SNP T C 0.3692 72 123 0.4752 7.4853946348376543E-01
3L_9365763_SNP T C 0.3711 72 122 0.452 7.1157594241493471E-01
3L_9365764_SNP T A 0.3646 70 122 0.5706 9.5835518300604061E-01
3L_9365788_SNP G A 0.3698 71 121 0.5277 9.1733179837428591E-01
3L_9365791_SNP A G 0.3622 71 125 0.752 9.5372047372135660E-01
3L_9365794_SNP A G 0.3692 72 123 0.4452 6.9807069304787184E-01
3L_9365816_SNP A G 0.1786 35 161 0.318 5.2204183584712205E-01
3L_9365866_SNP G A 0.456 88 105 0.71 6.7758004900569357E-01
3L_9365875_SNP A G 0.4819 93 100 0.3639 3.4473507332753850E-01
3L_9365891_SNP C T 0.3061 60 136 0.2555 1.3925210711993730E-01
3L_9365945_SNP C G 0.2969 57 135 0.4931 3.1652058504289682E-01
3L_9365953_SNP A T 0.3651 69 120 0.6049 7.2229954047707756E-01
3L_9366068_SNP T A 0.375 72 120 0.1222 4.8548993572255478E-02
3L_9366104_SNP T G 0.198 39 158 0.1353 6.3738611385960708E-02
3L_9366128_SNP G T 0.08205 16 179 0.5284 5.7194708948896067E-01
3L_9366179_SNP A C 0.1111 22 176 0.7883 8.1998236908935840E-01
3L_9366232_SNP C T 0.2053 39 151 0.2834 1.1085241798064127E-01
3L_9366235_SNP T G 0.2083 40 152 0.1729 5.6491709211137567E-02
3L_9366275_SNP T C 0.05612 11 185 0.6927 8.5484491356043468E-01
3L_9366308_SNP G A 0.4468 84 104 0.5264 6.1740773894136614E-01
3L_9366314_SNP A G 0.06633 13 183 0.5924 4.4120988073324019E-01
3L_9366329_SNP A G 0.1947 37 153 0.1971 8.6543410009103594E-02
3L_9366347_SNP C A 0.1649 32 162 0.2188 3.2963787193582739E-01
3L_9366362_SNP T C 0.1641 32 163 0.1651 2.2711605686833625E-01
3L_9366427_SNP C T 0.1606 31 162 0.2792 1.7751489259661124E-01
3L_9366435_SNP T G 0.4652 87 100 0.04374 4.6838940348498823E-02
3L_9366437_SNP G T 0.4526 86 104 0.072 6.4547978000992198E-02
3L_9366454_SNP C G 0.1675 33 164 0.1989 1.2666077986207203E-01
3L_9366477_SNP G A 0.148 29 167 0.3827 4.1777162777163890E-01
3L_9366541_SNP C T 0.4332 81 106 0.8703 9.3855157629764085E-01
3L_9366543_SNP A G 0.199 39 157 0.3128 2.0242844382459135E-01
3L_9366553_SNP A G 0.4444 84 105 0.6242 5.6727789549986463E-01
3L_9366555_SNP T C 0.4332 81 106 0.5184 4.6997521705985135E-01
3L_9366576_SNP T A 0.07216 14 180 0.3356 2.8372104273880916E-01
3L_9366578_SNP A G 0.06806 13 178 0.2861 2.4181841601778253E-01
3L_9366609_SNP A T 0.2753 49 129 0.732 8.3725839993090667E-01
3L_9366632_SNP A T 0.3514 65 120 0.4366 2.8088024001604284E-01
3L_9366660_SNP A T 0.1744 34 161 0.8454 8.2295250867332970E-01
3L_9366687_SNP A G 0.2694 52 141 0.6122 5.2068053622704780E-01
3L_9366736_SNP T A 0.1031 20 174 0.4111 5.2095174772216990E-01
3L_9366756_DEL C CTT 0.4881 82 86 0.2596 1.6388980481210813E-01
3L_9366788_SNP A T 0.07614 15 182 0.2252 1.6056796943827034E-01
3L_9366793_SNP G C 0.4456 86 107 0.1778 1.7205788390303611E-01
3L_9366852_SNP T G 0.1969 38 155 0.2591 2.8083494017787791E-01
3L_9366854_SNP C T 0.2398 47 149 0.5312 4.3921357860483123E-01
3L_9366859_SNP T G 0.07143 14 182 0.3337 2.7849592368647547E-01
3L_9366863_SNP G A 0.25 49 147 0.3015 2.3681318508993610E-01
3L_9366885_SNP C T 0.1969 38 155 0.2939 3.2089730447808162E-01
3L_9366888_SNP A T 0.08586 17 181 0.4304 3.5545578155925495E-01
3L_9366905_SNP A C 0.06736 13 180 0.2801 2.1789203455132544E-01
3L_9366939_SNP G T 0.07143 14 182 0.3224 2.1134318768130611E-01
3L_9366983_SNP T C 0.1667 32 160 0.6933 8.3485049678258882E-01
3L_9366992_SNP T G 0.1804 35 159 0.8078 8.3653672202322360E-01
3L_9367031_SNP C T 0.08081 16 182 0.3499 2.6943426209928878E-01
3L_9367050_SNP G A 0.1579 30 160 0.6603 6.3923456144424717E-01
3L_9367062_SNP T C 0.1827 36 161 0.9553 9.3093268942379037E-01
3L_9367064_SNP C A 0.2473 46 140 0.613 6.4503115944768008E-01
3L_9367067_SNP T A 0.1895 36 154 0.866 7.4295353003841003E-01
3L_9367094_SNP A G 0.1735 34 162 0.9767 9.9984280098992107E-01
3L_9367123_SNP G C 0.1832 35 156 0.1752 2.2735479525506463E-01
3L_9367139_SNP A G 0.2642 51 142 0.9261 6.9251480968247725E-01
3L_9367153_SNP C T 0.1719 33 159 0.4876 7.0478464906810578E-01
3L_9367173_SNP A T 0.268 52 142 0.9317 6.4764805093854116E-01
3L_9367178_INS AA A 0.1675 32 159 0.6233 8.8389999541747433E-01
3L_9367186_SNP C G 0.1735 34 162 0.5923 6.5408022474448568E-01
3L_9367191_SNP A G 0.1917 37 156 0.1994 2.2228520723564671E-01
3L_9367196_SNP C T 0.1641 32 163 0.5079 5.7313478961681730E-01
3L_9367233_INS ACTATATA A 0.2135 41 151 0.5452 3.4284247908619414E-01
3L_9367234_SNP C A 0.178 34 157 0.3129 2.9134588840344278E-01
3L_9367235_INS TATATAA T 0.1865 36 157 0.1879 1.8441449691024003E-01
3L_9367245_INS AA A 0.139 26 161 0.9885 9.7900847868735164E-01
3L_9367248_SNP T C 0.3579 68 122 0.5214 3.9085409670841809E-01
3L_9367249_DEL A AA 0.1269 25 172 0.8017 9.7520759937688650E-01
3L_9367266_SNP C T 0.3542 68 124 0.4828 3.5840925160429227E-01
3L_9367296_SNP A T 0.07538 15 184 0.1314 1.1230496978369420E-01
3L_9367303_SNP C T 0.1378 27 169 0.5866 9.5690618621374712E-01
3L_9367310_DEL G GAAG 0.1421 28 169 0.6636 9.9456477055790182E-01
3L_9367318_SNP A T 0.3878 76 120 0.8488 9.2959649207114725E-01
3L_9367319_SNP T G 0.3897 76 119 0.8796 9.5765420938014356E-01
3L_9367343_SNP T C 0.4718 92 103 0.8363 8.2932612972082020E-01
3L_9367428_SNP T C 0.1364 27 171 0.8185 9.6025401968477087E-01
3L_9367467_SNP A G 0.07576 15 183 0.291 2.4237962745942110E-01
3L_9367569_SNP T C 0.2371 46 148 0.4834 4.0964343418816085E-01
3L_9367578_SNP A G 0.2487 49 148 0.3517 3.0270398762888417E-01
3L_9367609_SNP T C 0.2371 46 148 0.3442 2.1373429174659364E-01
3L_9367626_SNP A G 0.4639 90 104 0.8165 9.8780197293915650E-01
3L_9367680_SNP C A 0.4162 77 108 0.1897 1.4729196792181432E-01
3L_9367686_SNP C T 0.4216 78 107 0.178 1.3222978635441773E-01
3L_9367722_SNP A G 0.4462 87 108 0.3154 2.5802654585519946E-01
3L_9367749_SNP T C 0.2194 43 153 0.7054 6.0887405483283108E-01
3L_9367787_SNP C T 0.1947 37 153 0.2075 2.1577429287745187E-01
3L_9367854_SNP T A 0.4348 80 104 0.8191 7.3708860682144917E-01
3L_9367861_SNP A G 0.2048 34 132 0.7504 5.8149094340854424E-01
3L_9367885_SNP A G 0.3979 76 115 0.1637 1.9833286987470922E-01
3L_9368021_SNP A T 0.2963 56 133 0.7478 6.3099833970405816E-01
3L_9368028_SNP T G 0.2775 53 138 0.2561 2.2523634398771797E-01
3L_9368047_SNP T C 0.267 51 140 0.2909 2.6868979499766499E-01
3L_9368057_DEL A ATA 0.4826 83 89 0.5566 4.0683319773064575E-01
3L_9368073_INS T TA 0.4785 89 97 0.735 7.3509725094778167E-01
3L_9368125_DEL A AATTTATATGTA 0.306 56 127 0.3185 1.8911161719198055E-01
3L_9368173_SNP G T 0.268 52 142 0.9772 7.9000073110088209E-01
3L_9368179_INS TACCAT T 0.1522 28 156 0.08054 4.9628735328410743E-02
3L_9368391_SNP A T 0.1392 27 167 0.31 1.5251554665927325E-01
3L_9368439_SNP A C 0.1061 21 177 0.4715 4.0467244944248282E-01
3L_9368548_SNP A T 0.4715 91 102 0.6515 5.4180615314266389E-01
3L_9368564_SNP A T 0.1846 36 159 0.8793 9.9769516301707539E-01
3L_9368637_SNP A C 0.2421 46 144 0.849 9.3934507885161522E-01
3L_9368649_SNP T C 0.1385 27 168 0.4629 6.5867166266073984E-01
3L_9368667_SNP T C 0.07216 14 180 0.1828 2.7917193638001792E-01
3L_9368670_SNP A G 0.3454 67 127 0.1286 1.8059242947537890E-01
3L_9368715_SNP G T 0.4053 77 113 0.4523 3.8873733647539865E-01
3L_9368826_SNP A G 0.2308 45 150 0.9233 7.9176742854705018E-01
3L_9368841_SNP C T 0.07071 14 184 0.6399 7.4784069217918225E-01
3L_9368874_SNP C A 0.1878 37 160 0.6674 6.2896136474716280E-01
3L_9368910_SNP C G 0.201 39 155 0.07173 1.0925841162071182E-01
3L_9368994_SNP C G 0.1224 24 172 0.9492 9.0389467962390491E-01
3L_9369063_SNP T C 0.07071 14 184 0.1945 2.9876171684731856E-01
3L_9369099_SNP G A 0.06667 13 182 0.3086 4.3079625212590178E-01
3L_9369117_SNP A G 0.4872 95 100 0.1625 3.0866559480550859E-01
3L_9369189_SNP T G 0.1472 29 168 0.08939 4.6500888242489199E-02
3L_9369194_SNP C T 0.07107 14 183 0.2967 3.6184894305048132E-01
3L_9369195_SNP A G 0.06633 13 183 0.3789 4.7206649033309889E-01
3L_9369197_DEL G GTCAAAAATCAGGAAGG 0.0567 11 183 0.3778 5.5211903594603118E-01
3L_9369201_SNP A G 0.4689 83 94 0.6248 5.2089773872196354E-01
3L_9369217_SNP G A 0.4794 93 101 0.5037 4.2599356943004041E-01
3L_9369230_SNP T G 0.3886 75 118 0.9796 9.7381783175292058E-01
3L_9369256_SNP T C 0.2526 49 145 0.4496 4.9411925675589996E-01
3L_9369292_SNP A G 0.2042 39 152 0.07756 7.7436268845726547E-02
3L_9369293_SNP C G 0.2165 42 152 0.06683 6.9928620752059203E-02
3L_9369343_DEL A AC 0.1087 20 164 0.1384 7.5056679008335958E-02
3L_9369360_SNP A T 0.1117 22 175 0.6811 5.9176668633749396E-01
3L_9369368_SNP A T 0.2398 47 149 0.1254 2.0269011751114396E-01
3L_9369403_SNP C T 0.3032 57 131 0.7139 7.6208830359319291E-01
3L_9369408_SNP G A 0.1128 22 173 0.6876 6.2681318293747568E-01
3L_9369417_SNP G T 0.1917 37 156 0.8234 8.6041117804018852E-01
3L_9369426_SNP T C 0.1598 31 163 0.36 1.8447143923901654E-01
3L_9369430_INS CT G 0.06091 12 185 0.9576 9.9904056567716615E-01
3L_9369431_SNP G C 0.07107 14 183 0.234 3.2177788638536686E-01
3L_9369437_DEL A ATTCAAATCTTCAA 0.1667 32 160 0.3762 3.1189943090639349E-01
3L_9369472_SNP A C 0.2947 56 134 0.9975 9.5001490084404749E-01
3L_9369491_SNP G T 0.1571 30 161 0.3907 2.0432563205476906E-01
3L_9369496_INS ACATA A 0.1749 32 151 0.9998 8.5164052234470911E-01
3L_9369573_SNP C T 0.1465 29 169 0.9408 8.6992944541287498E-01
3L_9369637_SNP A G 0.3418 67 129 0.7789 8.0185257899223794E-01
3L_9369700_INS CGTCCTTGCC C 0.4235 83 113 0.1731 2.5393860267787360E-01
3L_9369713_SNP G T 0.4205 82 113 0.1627 2.3122265099611683E-01
3L_9369722_SNP T C 0.4256 83 112 0.2509 3.3838163376929042E-01
3L_9369788_SNP A G 0.08163 16 180 0.7967 8.3759707710156361E-01
3L_9369791_SNP A G 0.2513 49 146 0.5655 4.6862872414857937E-01
3L_9369875_SNP G A 0.2806 55 141 0.3713 2.9544457028861659E-01
3L_9369953_SNP A G 0.1846 36 159 0.1533 1.7020702131711196E-01
3L_9370061_SNP A G 0.3632 69 121 0.7803 7.7942719381901293E-01
3L_9370082_SNP T C 0.07732 15 179 0.9545 8.5641215422849648E-01
3L_9370091_SNP T C 0.227 42 143 0.443 4.1791796615968624E-01
3L_9370109_SNP G A 0.4696 85 96 0.2463 3.7218822447500655E-01
3L_9370154_SNP A G 0.065 13 187 0.7369 7.6104386483197850E-01
3L_9370189_SNP T C 0.1179 23 172 0.17 2.1976620465405816E-01
3L_9370241_SNP A G 0.1554 30 163 0.9659 7.3305156194127308E-01
3L_9370295_SNP G T 0.3795 74 121 0.5474 5.0787572411641746E-01
3L_9370322_SNP T G 0.1809 36 163 0.8317 9.6821172570318703E-01
3L_9370349_SNP T A 0.1818 36 162 0.8137 9.5168891698219105E-01
3L_9370388_INS TT A 0.2656 51 141 0.7606 7.7317489230003167E-01
3L_9370425_SNP A C 0.2323 46 152 0.3912 4.8067791450517594E-01
3L_9370435_SNP T C 0.3846 75 120 0.4157 4.3103491469992572E-01
3L_9370439_SNP T G 0.05584 11 186 0.7086 5.8524881308109866E-01
3L_9370504_SNP T C 0.05 10 190 0.1445 1.6330469672136405E-01
3L_9370584_SNP A G 0.1036 20 173 0.09841 1.3318452512279466E-01
3L_9370603_SNP T G 0.3874 74 117 0.6816 6.8792199623699657E-01
3L_9370620_INS AATATAGATTT A 0.1231 24 171 0.4314 5.7813072500462237E-01
3L_9370633_SNP A C 0.1066 21 176 0.3009 2.9787951753852948E-01
3L_9370765_SNP T G 0.4359 85 110 0.5208 6.5635140181490892E-01
3L_9370851_SNP T C 0.09694 19 177 0.3422 3.7859935070537043E-01
3L_9370993_DEL TT T 0.4469 80 99 0.8785 6.7328275597119736E-01
3L_9370997_SNP A G 0.4211 80 110 0.8611 6.5825105698861153E-01
3L_9371021_SNP A C 0.4162 82 115 0.803 6.0708459326948727E-01
3L_9371035_SNP T A 0.298 59 139 0.4351 8.3419221307077851E-01
3L_9371082_DEL T TT 0.1243 23 162 0.3038 3.2947686763527184E-01
3L_9371107_INS CC C 0.07527 14 172 0.567 5.4268782366724511E-01
3L_9371140_INS TCT T 0.06771 13 179 0.419 8.0121217780002074E-01
3L_9371264_SNP A G 0.09645 19 178 0.1345 1.4612484669529358E-01
3L_9371280_SNP T C 0.4197 81 112 0.5259 3.9434958926233876E-01
3L_9371366_SNP T C 0.3434 68 130 0.5771 7.5362392655486432E-01
3L_9371410_SNP T G 0.09744 19 176 0.4253 4.8328361384122154E-01
3L_9371411_SNP C G 0.4421 84 106 0.9718 7.9661447785278883E-01
3L_9371430_SNP G C 0.3368 65 128 0.5558 7.6846637747406477E-01
3L_9371444_SNP G C 0.1005 20 179 0.2352 2.3440154454920903E-01
3L_9371544_SNP A G 0.3454 67 127 0.982 9.7271506631307492E-01
3L_9371547_SNP G T 0.3351 64 127 0.9991 8.8424018403941762E-01
3L_9371590_SNP G A 0.0804 16 183 0.5228 6.2433642645005571E-01
3L_9371632_SNP C G 0.07107 14 183 0.3434 4.4488678026166462E-01
3L_9371664_SNP T C 0.05051 10 188 0.4654 9.4282114698316599E-01
3L_9371696_SNP C T 0.1929 38 159 0.69 5.4185127935114674E-01
3L_9371853_SNP T C 0.05556 11 187 0.2009 2.4637080757799490E-01
3L_9371973_SNP A G 0.07107 14 183 0.7222 9.0408327629326490E-01
3L_9372069_SNP A G 0.0567 11 183 0.43 5.5475909349537678E-01
3L_9372225_SNP A G 0.1865 36 157 0.1365 1.2335837221309098E-01
3L_9372306_SNP A G 0.1458 28 164 0.3546 2.9344410920175146E-01
3L_9372330_SNP A G 0.4866 91 96 0.6074 5.8848515769918075E-01
3L_9372378_SNP C T 0.07653 15 181 0.3486 4.2884286221674273E-01
3L_9372403_SNP T C 0.06633 13 183 0.05915 7.2548058283864278E-02
3L_9372721_SNP T C 0.1218 24 173 0.7835 8.7500733200109182E-01
3L_9372738_SNP T G 0.3958 76 116 0.513 6.3056324686670162E-01
3L_9372851_SNP T C 0.07732 15 179 0.3451 3.7799429611751667E-01
3L_9372926_SNP G A 0.2526 49 145 0.08711 4.9152220967760334E-02
3L_9372973_INS AA A 0.3736 68 114 0.4187 3.8946402033422312E-01
3L_9372978_SNP A C 0.4124 80 114 0.4414 3.8704538695166035E-01
3L_9373063_DEL TATAC T 0.1323 25 164 0.5712 3.6497045033507491E-01
3L_9373140_SNP C T 0.2811 52 133 0.4399 3.6864205972305264E-01
3L_9373190_SNP C T 0.06633 13 183 0.6387 6.6350640804960814E-01
3L_9373200_SNP G A 0.4974 96 97 0.6108 6.6737472907271056E-01
3L_9373251_SNP A G 0.06633 13 183 0.5676 6.3835175777214792E-01
3L_9373290_SNP T C 0.2251 43 148 0.08184 3.3089589257822696E-02
3L_9373368_SNP G A 0.4188 80 111 0.9238 8.8918916704217554E-01
3L_9373371_SNP T G 0.2487 49 148 0.886 8.9174714674257505E-01
3L_9373372_SNP G C 0.4175 81 113 0.9743 8.5281718792117500E-01
3L_9373399_SNP C T 0.3418 67 129 0.7062 7.5616146913983229E-01
3L_9373400_SNP A G 0.3367 66 130 0.7649 8.2006901969349877E-01
3L_9373403_SNP C T 0.3229 62 130 0.8932 9.1947787197040631E-01
3L_9373404_SNP A G 0.3261 60 124 0.9014 9.8230932293641771E-01
3L_9373406_INS ATGTA A 0.05263 10 180 0.8969 9.8691213364504371E-01
3L_9373484_SNP G T 0.1451 28 165 0.7662 7.9213369287324742E-01
3L_9373507_DEL A AC 0.05641 11 184 0.7498 8.8205829558079696E-01
3L_9373511_SNP G C 0.2474 48 146 0.6415 5.6124807163533186E-01
3L_9373537_SNP G A 0.1907 37 157 0.8474 9.7886330765229868E-01
3L_9373655_SNP C A 0.055 11 189 0.4363 5.9698488783773707E-01
3L_9373716_SNP T C 0.2835 55 139 0.8168 8.3251230605275772E-01
3L_9373750_SNP T C 0.1071 21 175 0.1011 2.6912277144968133E-01
3L_9373754_SNP G T 0.4175 81 113 0.961 9.7817263798029364E-01
3L_9373811_SNP C T 0.4545 90 108 0.5651 7.6346994452833872E-01
3L_9373840_SNP C G 0.3212 62 131 0.9506 9.1673531402650221E-01
3L_9373885_DEL C CC 0.0829 16 177 0.05418 1.9175478400748636E-01
3L_9373901_SNP T C 0.4439 83 104 0.5021 2.8605777570531599E-01
3L_9373908_SNP G A 0.4769 93 102 0.5706 5.9428228444275755E-01
3L_9373912_SNP A G 0.1436 28 167 0.7501 6.5416213470175144E-01
3L_9373922_SNP G C 0.1257 24 167 0.8246 8.4462492037291148E-01
3L_9373955_SNP G T 0.2154 42 153 0.7204 8.7775351266043034E-01
3L_9374095_SNP C T 0.2031 39 153 0.3412 3.9286142159762905E-01
3L_9374114_SNP C T 0.2396 46 146 0.6552 7.1641796951996461E-01
3L_9374199_SNP A G 0.1848 34 150 0.1631 1.8596846460092553E-01
3L_9374211_SNP A G 0.235 43 140 0.5117 6.2050954572269323E-01
3L_9374236_SNP T A 0.1648 30 152 0.1787 2.3714858363426528E-01
3L_9374240_SNP A G 0.2228 41 143 0.3306 4.4064382134024060E-01
3L_9374243_SNP G T 0.2391 44 140 0.5232 6.4484957642850171E-01
3L_9374248_DEL T TAAATGTTTT 0.173 32 153 0.1482 1.9664745346309065E-01
3L_9374268_SNP A T 0.1784 33 152 0.06781 9.2475007182588498E-02
3L_9374280_SNP G T 0.227 42 143 0.3418 4.0363065190961467E-01
3L_9374289_SNP A G 0.1758 32 150 0.124 1.5661815080096919E-01
3L_9374292_SNP T C 0.1803 33 150 0.1168 1.4539201793080403E-01
3L_9374307_SNP C T 0.2402 43 136 0.3286 3.8000935294764393E-01
3L_9374327_SNP T C 0.1916 32 135 0.7146 7.7190064428810301E-01
3L_9374337_SNP G T 0.1941 33 137 0.1743 2.0801737251490648E-01
3L_9374355_DEL T TT 0.05978 11 173 0.6603 7.3569462464871682E-01
3L_9374356_MNP GTA TAT 0.05263 9 162 0.3068 2.5204451701622299E-01
3L_9374426_SNP C G 0.4433 86 108 0.4814 5.3712572096668521E-01
3L_9374443_SNP C T 0.2857 54 135 0.6976 6.2940342159735785E-01
3L_9374504_SNP T C 0.08333 16 176 0.3275 3.1446895451901258E-01
3L_9374507_SNP A T 0.1979 38 154 0.7766 5.4936738767882243E-01
3L_9374541_DEL A GCCAG 0.0603 12 187 0.5233 5.5659444356020171E-01
3L_9374571_SNP T A 0.05051 10 188 0.5822 7.2923797604080964E-01
3L_9374671_SNP A C 0.224 43 149 0.4451 5.0216993195598159E-01
3L_9374673_INS ACATCTA A 0.05789 11 179 0.5738 5.5899816966629534E-01
3L_9374681_INS ATACA A 0.08621 15 159 0.756 9.8690766113703776E-01
3L_9374718_SNP T C 0.2775 53 138 0.9584 9.4933317937756612E-01
3L_9374938_SNP A T 0.2827 54 137 0.9275 9.5550528070204110E-01
3L_9374942_SNP T C 0.2835 55 139 0.8938 9.5465519875129601E-01
3L_9374946_SNP G A 0.2461 47 144 0.722 7.5140245589002419E-01
3L_9374963_SNP A T 0.3958 76 116 0.8902 7.5510490975667599E-01
3L_9374968_SNP A C 0.1799 34 155 0.4702 6.3468207163589430E-01
3L_9375040_SNP C T 0.3918 76 118 0.7065 5.3745853573450586E-01
3L_9375343_SNP T C 0.1531 30 166 0.5838 6.1422953400250435E-01
3L_9375376_SNP T C 0.1451 28 165 0.5074 4.5495547878629639E-01
3L_9375484_SNP A G 0.1487 29 166 0.4722 5.2919963845517248E-01
3L_9375485_SNP T G 0.1071 21 175 0.4068 7.1869572350533906E-01
3L_9375672_SNP A G 0.2381 45 144 0.09357 1.5418870893866055E-01
3L_9375889_SNP T G 0.09896 19 173 0.2968 1.9325978783871267E-01
3L_9375919_SNP T A 0.2513 47 140 0.8508 9.5324726765962264E-01
3L_9375934_SNP C G 0.2564 50 145 0.7884 8.9520692353773779E-01
3L_9375940_SNP T C 0.2526 49 145 0.8188 9.1199327765036875E-01
3L_9375944_SNP A C 0.2188 42 150 0.4646 4.1988031424746897E-01
3L_9375950_DEL T TCCTGTGATCCCGGTTTCTAGAATTTACTTTCTGCATTGTATATTGCATTGT 0.1026 20 175 0.8109 7.7239183457596561E-01
3L_9375951_SNP T C 0.1279 22 150 0.5154 5.1829731490510600E-01
3L_9375952_SNP A C 0.1264 22 152 0.4971 4.9802373218424623E-01
3L_9375968_SNP C T 0.1221 21 151 0.5742 5.5825042816804271E-01
3L_9375993_SNP C T 0.05848 10 161 0.9544 7.7021434225047292E-01
3L_9375996_SNP T C 0.05882 10 160 0.953 9.5037675252885789E-01
3L_9376003_SNP A G 0.1658 32 161 0.7877 6.1746954667537279E-01
3L_9376007_SNP T C 0.1667 32 160 0.8399 7.0393249046320805E-01
3L_9376010_SNP A G 0.1632 31 159 0.8428 6.8135326768884630E-01
3L_9376017_SNP A G 0.1649 31 157 0.8141 6.6604840089061834E-01
3L_9376018_SNP A G 0.1604 30 157 0.8535 7.0533113931339286E-01
3L_9376033_SNP G T 0.164 31 158 0.794 6.5608683107027166E-01
3L_9376041_SNP A G 0.3797 71 116 0.4526 6.2404531472814273E-01
3L_9376049_INS ACATA A 0.1658 31 156 0.7723 6.4467243247393291E-01
3L_9376056_SNP A T 0.05319 10 178 0.9227 9.6306641920761471E-01
3L_9376077_SNP A G 0.151 29 163 0.9698 8.1288454496690099E-01
3L_9376081_SNP T C 0.09184 18 178 0.8026 7.3192164513238955E-01
3L_9376087_DEL G GC 0.1538 30 165 0.9217 9.6942054085771778E-01
3L_9376122_SNP A C 0.1842 35 155 0.6324 5.2072087916293563E-01
3L_9376132_SNP G A 0.1458 28 164 0.6113 5.8108126268748961E-01
3L_9376134_INS CC C 0.1641 32 163 0.896 9.2510440022812102E-01
3L_9376151_SNP C T 0.05128 10 185 0.4576 5.1410920108545577E-01
3L_9376172_SNP A G 0.2021 38 150 0.1204 1.5719771276508687E-01
3L_9376179_SNP A C 0.1587 30 159 0.7609 7.0659216082037934E-01
3L_9376187_SNP C T 0.1585 29 154 0.7485 6.8336577759576822E-01
3L_9376190_SNP T A 0.1585 29 154 0.8433 7.5647706640370216E-01
3L_9376216_SNP C T 0.05348 10 177 0.01562 2.7861577623775127E-02
3L_9376238_DEL T TT 0.05263 10 180 0.0158 2.8214542042346101E-02
3L_9376241_SNP C T 0.05263 10 180 0.0158 2.8214542042346101E-02
3L_9376242_SNP A G 0.05291 10 179 0.01615 2.8543668333332314E-02
3L_9376246_SNP A G 0.05263 10 180 0.01571 2.8023665364113368E-02
3L_9376248_DEL A CCT 0.05263 10 180 0.01583 2.8129576505201235E-02
3L_9376250_SNP C T 0.1067 19 159 0.8153 7.4063912436750612E-01
3L_9376267_DEL G GT 0.1223 23 165 0.5085 2.1408862600465717E-01
3L_9376288_SNP T C 0.05181 10 183 0.01516 2.7858957764323705E-02
3L_9376294_SNP G T 0.1497 28 159 0.947 9.2370994533377460E-01
3L_9376320_SNP T C 0.05155 10 184 0.01448 2.6954910504070197E-02
3L_9376321_SNP G A 0.05181 10 183 0.01509 2.8180205255990010E-02
3L_9376322_SNP C T 0.1094 21 171 0.8001 8.0678940024992574E-01
3L_9376346_SNP C T 0.05051 10 188 0.01281 2.5586978648546383E-02
3L_9376347_SNP A G 0.05076 10 187 0.01334 2.6186210803661136E-02
3L_9376352_SNP T C 0.05102 10 186 0.01379 2.7109997388830666E-02
3L_9376363_SNP T G 0.05051 10 188 0.01281 2.5586978648546383E-02
3L_9376376_SNP G T 0.05051 10 188 0.01262 2.5193766428755496E-02
3L_9376381_SNP C T 0.05025 10 189 0.01245 2.5319906826319072E-02
3L_9376392_SNP C T 0.05025 10 189 0.01245 2.5319906826319072E-02
3L_9376393_SNP A G 0.05025 10 189 0.01245 2.5319906826319072E-02
3L_9376397_INS CCC C 0.05025 10 189 0.01245 2.5319906826319072E-02
3L_9376402_SNP G A 0.05051 10 188 0.01275 2.5537773506864744E-02
3L_9376413_SNP A C 0.05051 10 188 0.01267 2.5285434058283606E-02
3L_9376420_MNP TGT CAC 0.05025 10 189 0.01245 2.5319906826319072E-02
3L_9376429_SNP T A 0.05051 10 188 0.0125 2.4978627972302249E-02
3L_9376430_SNP C T 0.05051 10 188 0.0125 2.4978627972302249E-02
3L_9376433_SNP G A 0.05051 10 188 0.0125 2.4978627972302249E-02
3L_9376438_SNP T G 0.05076 10 187 0.01299 2.5603916755985636E-02
3L_9376440_SNP T A 0.1099 20 162 0.8903 9.5259196445212102E-01
3L_9376444_SNP A T 0.09744 19 176 0.9834 8.7102268962214413E-01
3L_9376447_SNP A G 0.09278 18 176 0.9038 9.7332722384582171E-01
3L_9376448_SNP T C 0.05076 10 187 0.01139 2.3519580075058805E-02
3L_9376456_SNP T C 0.1066 21 176 0.803 7.1818993461076652E-01
3L_9376568_SNP G A 0.06701 13 181 0.03024 4.0718777085056855E-02
3L_9376600_SNP C A 0.3492 66 123 0.5741 6.6595325778394243E-01
3L_9376682_SNP C A 0.06218 12 181 0.0236 3.2902809387054290E-02
3L_9376734_SNP A G 0.06667 13 182 0.5513 7.9037404913766962E-01
3L_9376807_DEL C CC 0.09375 18 174 0.2671 2.5832282089956393E-01
3L_9376885_SNP T A 0.07292 14 178 0.359 3.9544037938415788E-01
3L_9376954_SNP C T 0.2474 47 143 0.1091 1.6129605059814978E-01
3L_9377202_SNP G C 0.1875 36 156 0.1137 2.6673949723281076E-01
3L_9377211_SNP T C 0.07772 15 178 0.5664 5.5129503469782826E-01
3L_9377228_SNP G A 0.2021 39 154 0.2967 2.4605633596158594E-01
3L_9377403_SNP A C 0.1231 24 171 0.9114 8.2946025210857266E-01
3L_9377453_SNP C T 0.1946 36 149 0.3122 2.7115353950561205E-01
3L_9377482_SNP C A 0.1371 27 170 0.09382 8.0126054494733284E-02
3L_9377513_SNP A G 0.1684 32 158 0.3773 3.0061042455020170E-01
3L_9377636_SNP C G 0.1036 20 173 0.1308 1.6866762680078518E-01
3L_9377935_SNP G A 0.1915 36 152 0.394 3.1538544769636556E-01
3L_9377950_SNP A G 0.07143 13 169 0.2201 2.4778913799271463E-01
3L_9378042_SNP G A 0.2751 52 137 0.8249 6.6609149427699998E-01
3L_9380416_SNP T C 0.1739 32 152 0.6566 8.5802987958336718E-01
3L_9380498_SNP G C 0.0733 14 177 0.8292 8.1700012587060711E-01
3L_9380509_SNP T A 0.1458 28 164 0.2567 3.6185307931208999E-01
3L_9380526_SNP G A 0.06667 13 182 0.6074 6.8926263618142580E-01
3L_9380702_SNP C A 0.2642 51 142 0.7276 7.9208661533062785E-01
3L_9380848_DEL T TGGATCACAT 0.06599 13 184 0.9496 7.2786331851269337E-01
3L_9380951_SNP T G 0.09794 19 175 0.8422 9.4818165273525723E-01
3L_9381107_SNP T C 0.07292 14 178 0.6537 6.9579833319849427E-01
3L_9381200_SNP G A 0.2124 41 152 0.6248 4.9846749449173333E-01
3L_9381407_SNP T A 0.1269 25 172 0.1509 2.6945136705437678E-01
3L_9381434_SNP C T 0.1546 30 164 0.007967 1.4646999718491090E-02
3L_9381508_SNP A T 0.05076 10 187 0.073 7.6719886256001790E-02
3L_9381511_SNP A G 0.06 12 188 0.08967 9.7884187046234028E-02
3L_9381524_SNP A G 0.3665 70 121 0.9023 8.8941914616125772E-01
3L_9381531_SNP G A 0.1269 25 172 0.01195 2.4304769667782986E-02
3L_9381552_SNP A G 0.2021 39 154 0.3963 7.3332867519046996E-01
3L_9381585_SNP A C 0.2688 50 136 0.7405 8.8857334506442620E-01
3L_9381666_SNP G A 0.2798 54 139 0.1433 2.1927057386228999E-01
3L_9381696_SNP A G 0.08586 17 181 0.8049 7.1579511936684226E-01
3L_9381726_SNP G A 0.1327 26 170 0.6748 6.8276515659503967E-01
3L_9381732_SNP C T 0.2021 38 150 0.9784 9.2139701231658311E-01
3L_9381813_SNP G A 0.08901 17 174 0.4301 6.4309691698405413E-01
3L_9381846_SNP A G 0.06122 12 184 0.976 7.9154634632073084E-01
3L_9381897_SNP T C 0.07071 14 184 0.7247 7.4520088443160826E-01
3L_9381915_SNP A G 0.1804 35 159 0.5886 6.6597174143466664E-01
3L_9381951_SNP G A 0.1823 35 157 0.6433 5.7478114680877579E-01
3L_9381972_SNP G A 0.2539 49 144 0.3367 4.3146664017528669E-01
3L_9382011_SNP T G 0.4022 74 110 0.6399 4.1851368138755496E-01
3L_9382014_SNP G A 0.3089 59 132 0.9236 8.5679116691940183E-01
3L_9382158_SNP C A 0.4219 81 111 0.4974 6.9805151875408056E-01
3L_9382194_SNP T C 0.4769 93 102 0.3751 5.5702484216514270E-01
3L_9382197_SNP C A 0.433 84 110 0.5156 6.0403821937256652E-01
3L_9382330_SNP G A 0.2784 54 140 0.1727 2.5304775949877656E-01
3L_9382339_SNP G A 0.2842 54 136 0.5836 6.4388265779118159E-01
3L_9382363_SNP G T 0.1692 33 162 0.6995 5.7958421906218649E-01
3L_9382367_SNP A C 0.3404 64 124 0.214 1.8169184584898668E-01
3L_9382394_SNP A C 0.1842 35 155 0.5749 4.5706669294540536E-01
3L_9382407_SNP C G 0.2295 42 141 0.5893 5.9571744430611240E-01
3L_9382408_SNP T C 0.1622 30 155 0.8318 7.2133491413557382E-01
3L_9382413_SNP A C 0.2597 47 134 0.5802 6.1203943448853249E-01
3L_9382461_SNP T G 0.1649 31 157 0.8462 6.8254292184390941E-01
3L_9382464_SNP C T 0.164 31 158 0.4804 3.9540250378157216E-01
3L_9382483_SNP T G 0.05291 10 179 0.6931 8.5827985906184401E-01
3L_9382486_SNP A T 0.05729 11 181 0.7794 9.9007358044747651E-01
3L_9382488_DEL G GCATTG 0.1229 22 157 0.8869 9.8363609560244747E-01
3L_9382549_SNP T A 0.2316 41 136 0.3799 3.9555719194033068E-01
3L_9382551_SNP G T 0.2193 41 146 0.4793 5.0955950482274281E-01
3L_9382552_INS AT A 0.2287 43 145 0.4599 4.7314542613389754E-01
3L_9382593_SNP C T 0.08377 16 175 0.7179 9.9623807179774004E-01
3L_9382622_SNP T C 0.06667 12 168 0.7836 9.1638658467279277E-01
3L_9382631_SNP T C 0.2692 49 133 0.8541 8.5593326361994004E-01
3L_9382668_SNP A T 0.2703 50 135 0.997 7.5345009989965495E-01
3L_9382672_SNP A T 0.2688 50 136 0.9087 8.4774801653838483E-01
3L_9382735_SNP G A 0.3405 63 122 0.7648 8.8092840191145771E-01
3L_9382794_SNP T A 0.4944 88 90 0.6055 5.8768939490428718E-01
3L_9382826_SNP T A 0.08466 16 173 0.5614 5.4511915825039614E-01
3L_9382851_SNP A G 0.05789 11 179 0.784 8.9054714832164394E-01
3L_9382886_SNP C T 0.337 62 122 0.6318 5.5392820832860501E-01
3L_9382912_SNP A G 0.4316 82 108 0.8816 9.5982122928181957E-01
3L_9382913_SNP T C 0.3385 65 127 0.5986 5.9177230644965895E-01
3L_9382930_SNP G A 0.4316 82 108 0.9841 8.1437822070725008E-01
3L_9382934_SNP T C 0.08163 16 180 0.6914 5.5258213360191244E-01
3L_9382951_SNP C T 0.08629 17 180 0.637 5.2126043131213051E-01
3L_9383000_SNP G T 0.2268 44 150 0.5766 4.6245654323040808E-01
3L_9383018_SNP T A 0.456 88 105 0.9686 8.7829374381181191E-01
3L_9383025_SNP G T 0.1134 22 172 0.9264 9.2500245497046130E-01
3L_9383026_SNP A G 0.08629 17 180 0.4714 3.6787932644681731E-01
3L_9383028_SNP T A 0.201 39 155 0.4059 3.3162323066971189E-01
3L_9383036_SNP G A 0.2895 55 135 0.8845 7.0792317225199097E-01
3L_9383049_SNP T C 0.2228 43 150 0.6945 6.4653505342902051E-01
3L_9383082_SNP A C 0.3316 64 129 0.7291 9.2242143774683505E-01
3L_9383097_SNP A T 0.1026 20 175 0.2439 3.2988816950189292E-01
3L_9383113_SNP C T 0.2539 49 144 0.583 5.7628319719166687E-01
3L_9383164_SNP A G 0.328 62 127 0.06754 3.0204886339636725E-02
3L_9383285_SNP T A 0.1179 23 172 0.2739 2.1427584946367118E-01
3L_9383330_SNP G T 0.1596 30 158 0.2668 1.9750522763233536E-01
3L_9383331_SNP T C 0.1728 33 158 0.4131 3.7133935990705269E-01
3L_9383334_SNP T C 0.08333 16 176 0.2928 2.6273391038520666E-01
3L_9383339_SNP A G 0.4684 89 101 0.8587 9.9887917786999270E-01
3L_9383529_SNP T C 0.4051 79 116 0.7451 8.6958075046386707E-01
3L_9383540_SNP A C 0.4062 78 114 0.9713 9.0011768666329872E-01
3L_9383572_DEL A AATCCA 0.08982 15 152 0.3797 3.4424735251208838E-01
3L_9383706_SNP A G 0.4635 89 103 0.7405 9.4518645755120878E-01
3L_9383717_SNP G A 0.4663 90 103 0.784 9.4453724190654431E-01
3L_9383763_SNP T C 0.199 38 153 0.4036 2.1722655130875590E-01
3L_9383766_SNP T C 0.342 66 127 0.7401 8.4384359646547025E-01
3L_9383918_SNP A G 0.09137 18 179 0.9831 8.4136346924915073E-01
3L_9383959_SNP T C 0.1011 19 169 0.816 9.8935114511087108E-01
3L_9383993_SNP A G 0.1617 27 140 0.3127 1.4898477213707451E-01
3L_9384020_SNP C T 0.1152 19 146 0.6719 5.4789515269567679E-01
3L_9384024_SNP T G 0.1617 27 140 0.2338 3.1132562664538610E-01
3L_9384025_SNP A C 0.1677 28 139 0.3037 3.7669833573510048E-01
3L_9384047_SNP A T 0.131 22 146 0.6878 5.4029709000952930E-01
3L_9384067_SNP T A 0.1265 21 145 0.6558 5.0041520207152002E-01
3L_9384138_SNP G A 0.4469 80 99 0.5825 5.5671870799371181E-01
3L_9384146_SNP T C 0.4372 80 103 0.7188 6.6940887310485453E-01
3L_9384153_SNP C A 0.442 80 101 0.7887 7.1521237684122674E-01
3L_9384192_SNP C T 0.1243 23 162 0.731 8.2886651957096413E-01
3L_9384259_SNP T A 0.3702 67 114 0.3946 3.8818578955074845E-01
3L_9384292_SNP A G 0.4205 74 102 0.6579 6.8547210792207913E-01
3L_9384403_SNP A G 0.1735 34 162 0.6833 9.3421238919983474E-01
3L_9384507_SNP T C 0.3579 68 122 0.3226 2.8773545496376152E-01
3L_9384634_SNP C T 0.4684 89 101 0.7859 8.7284926826866105E-01
3L_9384645_SNP G A 0.4021 78 116 0.8835 9.4204385087699383E-01
3L_9384661_SNP A T 0.4115 79 113 0.8493 8.9521743587577729E-01
3L_9384663_SNP T C 0.07107 14 183 0.1996 2.2525310254392150E-01
3L_9384664_SNP A G 0.401 77 115 0.9454 8.9032695175813192E-01
3L_9384669_SNP A G 0.06533 13 186 0.8852 9.4546081776145063E-01
3L_9384687_SNP C G 0.09091 18 180 0.108 1.9940701431843522E-01
3L_9384698_SNP G T 0.2775 48 125 0.7049 9.5091067912406380E-01
3L_9384700_SNP G T 0.06091 12 185 0.9907 9.1719069979627832E-01
3L_9384726_DEL A ATTGTA 0.3925 73 113 0.9119 9.4675806702610399E-01
3L_9384742_INS GT G 0.06566 13 185 0.8207 8.0670081614238109E-01
3L_9384744_INS TC T 0.06566 13 185 0.8207 8.0670081614238109E-01
3L_9384765_SNP G T 0.1082 21 173 0.03247 3.7260578016529947E-02
3L_9384806_SNP A G 0.3057 59 134 0.1102 1.5504904800882668E-01
3L_9384830_INS TTT T 0.07487 14 173 0.9062 7.0464044377300394E-01
3L_9384856_SNP T A 0.4301 83 110 0.8883 9.7654625850278398E-01
3L_9384868_SNP C G 0.09596 19 179 0.1111 1.9423295983044886E-01
3L_9384869_SNP C T 0.07071 14 184 0.8107 7.5550618037538486E-01
3L_9384983_SNP A C 0.06667 13 182 0.08292 5.3904899234830231E-02
3L_9385012_SNP C A 0.07143 14 182 0.1312 8.6306618760591314E-02
3L_9385060_SNP A C 0.09474 18 172 0.05069 4.9060149844596883E-02
3L_9385061_DEL C CA 0.07975 13 150 0.09496 2.6108700949178565E-01
3L_9385170_SNP T A 0.07071 14 184 0.1667 1.0775847511154180E-01
3L_9385177_SNP T A 0.1368 26 164 0.01943 2.7365308051424363E-02
3L_9385209_SNP A C 0.1378 27 169 0.7547 5.9251018683558554E-01
3L_9385226_SNP A T 0.1939 38 158 0.8112 6.6203584024435136E-01
3L_9385237_SNP G C 0.06701 13 181 0.1273 7.8287738389776373E-02
3L_9385251_SNP A C 0.09677 18 168 0.00236 1.7654177006307217E-03
3L_9385283_SNP T A 0.3403 65 126 0.3219 4.0625422060517202E-01
3L_9385285_SNP T A 0.1026 20 175 0.218 1.2502880357537005E-01
3L_9385288_SNP T G 0.1333 26 169 0.4166 3.9043123270424518E-01
3L_9385294_SNP A G 0.1026 20 175 0.1547 8.1216226494397262E-02
3L_9385301_DEL T TAT 0.1546 30 164 0.9626 6.6698092057136149E-01
3L_9385307_SNP T C 0.2135 41 151 0.5618 7.8646767030162079E-01
3L_9385369_SNP G C 0.171 33 160 0.8323 7.0074305812034998E-01
3L_9385371_SNP A T 0.2835 55 139 0.7422 6.2932745726705219E-01
3L_9385378_SNP A G 0.09184 18 178 0.4503 5.3027118947305063E-01
3L_9385379_SNP C T 0.05 10 190 0.07498 8.0939143862703303E-02
3L_9385385_SNP C A 0.09231 18 177 0.3651 4.8937277137450574E-01
3L_9385427_SNP G T 0.2564 50 145 0.4138 6.3767365561933576E-01
3L_9385448_SNP G T 0.3542 68 124 0.5052 3.5031121884119198E-01
3L_9385457_SNP G T 0.1117 22 175 0.4212 2.3994862007784068E-01
3L_9385468_SNP C T 0.3438 66 126 0.5302 3.8979448093416214E-01
3L_9385531_SNP T C 0.148 29 167 0.137 2.7206949945562242E-01
3L_9385532_SNP A C 0.4775 85 93 0.3399 1.9251190532439999E-01
3L_9385536_SNP G T 0.3211 61 129 0.008695 6.5952479418999524E-03
3L_9385542_SNP C G 0.3631 61 107 0.3626 2.2400941805335717E-01
3L_9385550_SNP A C 0.114 22 171 0.2853 1.7414915933382047E-01
3L_9385576_SNP C T 0.1518 29 162 0.9534 7.7180034035724332E-01
3L_9385580_SNP C G 0.1523 30 167 0.3502 3.2465873672234991E-01
3L_9385584_SNP C T 0.1364 27 171 0.3422 2.8666843047954416E-01
3L_9385594_SNP T C 0.05051 10 188 0.07219 1.0600518809908233E-01
3L_9385605_SNP A G 0.0829 16 177 0.6047 4.3281214722528916E-01
3L_9388412_SNP A T 0.1173 23 173 0.1448 1.6075781047516724E-01
3L_9388419_SNP C A 0.1179 23 172 0.3026 2.6601758158482491E-01
3L_9388485_SNP T C 0.05128 10 185 0.04607 5.8458993575190570E-02
3L_9388589_SNP T G 0.06283 12 179 0.6668 8.9223672279497090E-01
3L_9388596_SNP C T 0.2199 42 149 0.03033 1.3523216461567126E-02
3L_9388601_SNP T A 0.1958 37 152 0.545 5.6815312283084474E-01
3L_9388619_SNP A G 0.2835 55 139 0.7924 7.7620139770062779E-01
3L_9388626_SNP A G 0.4355 81 105 0.7866 6.4169036528508083E-01
3L_9388639_SNP A G 0.07614 15 182 0.7444 7.9645831540481948E-01
3L_9388653_SNP A G 0.1959 38 156 0.2276 1.8246553285193223E-01
3L_9388670_SNP A C 0.1192 23 170 0.23 1.8940004199392813E-01
3L_9388884_SNP C G 0.05051 10 188 0.1511 9.5779764552229474E-02
3L_9388895_SNP G T 0.0567 11 183 0.9405 8.2731492527580464E-01
3L_9388968_SNP A G 0.3299 65 132 0.1553 1.0082404134667078E-01
3L_9388971_SNP T C 0.05076 10 187 0.8499 6.9918686849267575E-01
3L_9388985_SNP T A 0.06952 13 174 0.01705 7.7564158119559157E-03
3L_9388987_SNP T G 0.09091 18 180 0.3813 3.7600852088235825E-01
3L_9388996_SNP A T 0.08629 17 180 0.3287 3.5102579415935142E-01
3L_9389014_SNP G A 0.08629 17 180 0.3894 3.8487158657606724E-01
3L_9389030_SNP T C 0.08081 16 182 0.7728 8.7929756567291728E-01
3L_9389047_SNP T C 0.05528 11 188 0.7767 8.4657309724135221E-01
3L_9389049_SNP A T 0.2792 55 142 0.5194 3.1090320497056545E-01
3L_9389091_DEL T TT 0.116 21 160 0.1901 4.7707282627235570E-01
3L_9389144_SNP T A 0.2432 45 140 0.03451 2.5761262691052216E-02
3L_9389152_SNP C T 0.1064 20 168 0.3318 2.9033895595135362E-01
3L_9389153_SNP G A 0.1414 27 164 0.1579 9.3166976804166302E-02
3L_9389173_SNP A T 0.2784 54 140 0.07068 5.4469857884013165E-02
3L_9389330_SNP A G 0.1392 27 167 0.2427 1.2884639134151998E-01
3L_9389372_SNP A G 0.2191 39 139 0.1865 1.2668994198334371E-01
3L_9389450_SNP C T 0.264 47 131 0.04068 2.1982951379928811E-02
3L_9389462_SNP G A 0.05528 11 188 0.4583 3.3275058581995909E-01
3L_9389469_SNP T A 0.1122 22 174 0.3009 3.5300199839274682E-01
3L_9389471_SNP A C 0.1099 21 170 0.3141 3.5728355836145687E-01
3L_9389488_DEL T TGAATGTTGTTTATAAT 0.05025 10 189 0.8242 6.4454619048051853E-01
3L_9389551_SNP A T 0.3112 61 135 0.07291 5.5493229879425669E-02
3L_9389573_SNP A G 0.3112 61 135 0.1017 7.1991189170291833E-02
3L_9389576_SNP A G 0.1487 29 166 0.1801 1.7652519944986311E-01
3L_9389606_SNP T A 0.1929 38 159 0.355 3.3823865832512989E-01
3L_9389609_SNP C T 0.06633 13 183 0.4985 5.0837420235697584E-01
3L_9389626_SNP A G 0.0567 11 183 0.02615 1.1688201435933339E-02
3L_9389657_SNP G A 0.2245 44 152 0.3806 4.5454387883418845E-01
3L_9389672_SNP G T 0.268 52 142 0.4531 5.3900423386335961E-01
3L_9389676_SNP T G 0.07143 14 182 0.5301 5.4131425649079534E-01
3L_9389692_SNP C T 0.1546 30 164 0.1222 6.5609514427468096E-02
3L_9389699_SNP C G 0.1582 31 165 0.127 6.2938943806533143E-02
3L_9389713_SNP T A 0.2704 53 143 0.4196 4.8165457563405445E-01
3L_9389719_SNP T C 0.2577 50 144 0.3988 4.7488082166711021E-01
3L_9389749_SNP G A 0.1015 20 177 0.3466 2.6311457304129149E-01
3L_9389755_SNP A C 0.1173 23 173 0.08419 9.4999552890656314E-02
3L_9389756_SNP A G 0.07576 15 183 0.007733 3.4012571429857977E-03
3L_9389760_SNP C G 0.08122 16 181 0.1132 1.8983522992611968E-01
3L_9389761_SNP A C 0.1221 21 151 0.07163 9.3637445735569091E-02
3L_9389868_DEL G GAACACAAC 0.1015 20 177 0.26 2.3839399473973211E-01
3L_9389877_DEL G GGA 0.1061 21 177 0.3018 2.5704881609853880E-01
3L_9389883_SNP A G 0.09794 19 175 0.1994 1.3163493938576520E-01
3L_9389897_SNP T C 0.06771 13 179 0.6375 5.6572062085488839E-01
3L_9389973_SNP T A 0.383 72 116 0.3175 2.2746363941080905E-01
3L_9390163_SNP C T 0.1582 31 165 0.9608 9.1952883299424903E-01
3L_9390167_SNP C A 0.06061 12 186 0.09418 7.7347394113136472E-02
3L_9390192_SNP G C 0.2944 58 139 0.3849 4.7928629341575557E-01
3L_9390200_SNP A T 0.132 26 171 0.79 7.8951189175271086E-01
3L_9390239_SNP A G 0.05528 11 188 0.6142 4.2519863493752608E-01
3L_9390247_SNP T G 0.1503 29 164 0.8018 7.3181677661859845E-01
3L_9390265_SNP T A 0.399 77 116 0.6712 4.8388946042357361E-01
3L_9390268_SNP A G 0.2694 52 141 0.5891 5.2156698314024852E-01
3L_9390300_SNP G A 0.1168 23 174 0.3631 1.4588833913639088E-01
3L_9390340_SNP T C 0.1658 32 161 0.5853 5.2800792123426632E-01
3L_9390388_SNP T G 0.1466 28 163 0.6719 5.8732952979520980E-01
3L_9390390_SNP A G 0.2969 57 135 0.8434 9.1699462885025895E-01
3L_9390393_SNP T G 0.3194 61 130 0.9846 8.8111661430643895E-01
3L_9390423_SNP C T 0.05556 11 187 0.07648 6.6058694520458539E-02
3L_9390472_SNP C T 0.05556 11 187 0.07269 5.3028571453175556E-02
3L_9390519_SNP A C 0.05556 11 187 0.09433 6.6910320812673701E-02
3L_9390528_SNP T C 0.05025 10 189 0.9243 7.0194481937284836E-01
3L_9390552_SNP A T 0.05102 10 186 0.6872 4.2310002555197512E-01
3L_9390571_SNP G A 0.132 26 171 0.2846 3.6112421301749675E-01
3L_9390587_SNP C T 0.1888 37 159 0.6148 7.1118109625864978E-01
3L_9390676_SNP T A 0.1026 20 175 0.1795 2.0216693997756263E-01
3L_9390677_SNP G A 0.1122 22 174 0.7052 9.0087582666742561E-01
3L_9390679_SNP A G 0.1146 22 170 0.4297 5.5103013566157277E-01
3L_9390680_SNP T A 0.1082 21 173 0.4907 6.0596954486998089E-01
3L_9390681_INS TTCTGTCTAATTCTATGAGTGTCTTTGAAA T 0.1212 24 174 0.5722 7.6639018417319393E-01
3L_9390688_SNP G A 0.1077 21 174 0.4308 5.4072651327119980E-01
3L_9390692_SNP C T 0.4444 84 105 0.7592 8.0088719941878828E-01
3L_9390697_SNP G A 0.1895 36 154 0.3637 2.8545062532582188E-01
3L_9390702_SNP C G 0.2935 54 130 0.5014 5.0965069301817700E-01
3L_9390740_SNP C T 0.4127 78 111 0.4594 3.6963008642181694E-01
3L_9390744_SNP T A 0.06667 13 182 0.7454 6.4687655472862338E-01
3L_9390772_SNP T C 0.2292 44 148 0.4759 5.8883392862263317E-01
3L_9390802_SNP G C 0.1031 20 174 0.6503 6.0374042480417311E-01
3L_9390805_SNP C T 0.3757 71 118 0.2585 2.2674805580739676E-01
3L_9390814_INS AATTTTCTCAACAAAA A 0.07772 15 178 0.4725 5.7580479391835926E-01
3L_9390842_SNP A C 0.2843 56 141 0.9402 9.3880998795693771E-01
3L_9390850_SNP T A 0.1364 27 171 0.9116 9.3302862681210708E-01
3L_9390852_SNP T C 0.1237 24 170 0.4503 4.8661801559440077E-01
3L_9390862_SNP C T 0.07732 15 179 0.4278 3.4886277965884138E-01
3L_9390872_SNP C T 0.1531 30 166 0.6545 5.1366170243179965E-01
3L_9390877_SNP T A 0.2615 51 144 0.9387 9.6134170564630117E-01
3L_9390962_SNP T A 0.4688 90 102 0.7706 7.4881633679007731E-01
3L_9391088_DEL A CAAGTCAATGTT 0.06771 13 179 0.3824 4.5073924345664107E-01
3L_9391145_SNP C A 0.4263 81 109 0.446 2.3380070924118146E-01
3L_9391173_DEL A ATGTTG 0.06566 13 185 0.9826 4.6152790730836979E-01
3L_9391176_SNP G T 0.3278 59 121 0.9062 5.2699311920126757E-01
3L_9391179_SNP A G 0.3096 61 136 0.9031 6.4309099767072841E-01
3L_9391180_SNP A T 0.06566 13 185 0.9658 4.9182340153986603E-01
3L_9391182_SNP T C 0.06633 13 183 0.5288 3.6988326535254457E-01
3L_9391212_SNP T C 0.2513 49 146 0.5036 3.9667947435227879E-01
3L_9391224_SNP C T 0.3788 75 123 0.9493 8.2194983053575188E-01
3L_9391248_SNP C G 0.2552 49 143 0.4094 2.7551609078006856E-01
3L_9391255_SNP A G 0.07107 14 183 0.9018 9.0853407579912149E-01
3L_9391275_SNP C G 0.2021 39 154 0.7204 8.6831231564259337E-01
3L_9391294_SNP C G 0.09184 18 178 0.2174 1.2784535471703229E-01
3L_9391301_SNP A G 0.1071 21 175 0.8863 8.0439466175611818E-01
3L_9391302_SNP G T 0.05528 11 188 0.3143 9.0432086442738113E-01
3L_9391333_SNP T C 0.06566 13 185 0.6647 5.2711760872256364E-01
3L_9391369_SNP A T 0.09744 19 176 0.7746 9.0576362205852912E-01
3L_9391370_SNP T C 0.09744 19 176 0.7746 9.0576362205852912E-01
3L_9391375_SNP G A 0.07692 15 180 0.8591 7.8845845695466332E-01
3L_9391439_SNP T C 0.06061 12 186 0.4091 5.2325248261267465E-01
3L_9391443_SNP A G 0.2746 53 140 0.4426 4.7243475829724513E-01
3L_9391624_SNP G C 0.05556 11 187 0.1342 1.2121026995284356E-01
3L_9391756_SNP C T 0.102 20 176 0.8852 5.6688101319846917E-01
3L_9391767_SNP G C 0.0829 16 177 0.393 2.8991688279047634E-01
3L_9391810_SNP A G 0.07812 15 177 0.3424 2.4213946858065694E-01
3L_9392167_SNP A G 0.3906 75 117 0.8166 8.2525527122309539E-01
3L_9392171_SNP A G 0.08808 17 176 0.4834 3.9554761846311193E-01
3L_9392273_SNP A C 0.05076 10 187 0.8807 9.7138203809996149E-01
3L_9392283_SNP T A 0.148 29 167 0.4612 3.7807915013087534E-01
3L_9392331_SNP A T 0.1106 22 177 0.3551 4.6729013115558404E-01
3L_9392360_SNP G C 0.3418 67 129 0.2688 3.1209999475719941E-01
3L_9392428_SNP T G 0.3457 65 123 0.3086 3.6121320719660854E-01
3L_9392434_SNP A T 0.466 89 102 0.4799 3.9216544591047442E-01
3L_9392440_SNP T C 0.2435 47 146 0.7944 9.8655122203198664E-01
3L_9392443_SNP G A 0.2474 48 146 0.848 9.7864778509136485E-01
3L_9392450_SNP G C 0.2513 49 146 0.9848 9.9976067400204882E-01
3L_9392454_SNP A C 0.09794 19 175 0.6775 6.2036788705964296E-01
3L_9392458_SNP A T 0.3801 65 106 0.3903 4.2743815095522764E-01
3L_9392470_SNP T C 0.2281 39 132 0.3598 4.0252903755933744E-01
3L_9392488_SNP C T 0.3333 64 128 0.238 2.7274964414150049E-01
3L_9392501_SNP A C 0.05155 10 184 0.7026 7.9558394773022123E-01
3L_9392523_SNP T G 0.3333 63 126 0.232 2.7777826789063098E-01
3L_9392533_SNP T C 0.05051 10 188 0.899 8.2562649097841234E-01
3L_9392541_SNP A G 0.1302 25 167 0.6707 5.8179976774324926E-01
3L_9392547_SNP T G 0.127 24 165 0.5525 4.8974027264990549E-01
3L_9392587_SNP G A 0.1005 19 170 0.5572 5.2566348699713616E-01
3L_9392662_INS TTAAT T 0.0625 12 180 0.543 3.2847874752636286E-01
3L_9392667_DEL G GT 0.0625 12 180 0.6181 4.2131612921565498E-01
3L_9392669_SNP T A 0.4516 84 102 0.3725 3.6771324949641326E-01
3L_9392671_INS ATTCGGGCAC A 0.08122 16 181 0.7216 9.9545815761596357E-01
3L_9392675_INS TA T 0.07653 15 181 0.5246 7.5373672408403380E-01
3L_9392680_SNP G T 0.07216 14 180 0.6455 9.2158318617509005E-01
3L_9392681_SNP T A 0.08163 16 180 0.7326 9.8800758080576268E-01
3L_9392688_DEL A AATA 0.1481 28 161 0.5587 6.6776424373647747E-01
3L_9392708_SNP C T 0.07653 15 181 0.5194 7.4499283746468881E-01
3L_9392715_SNP A T 0.1368 26 164 0.409 4.9655051454224075E-01
3L_9392732_SNP A G 0.09596 19 179 0.9183 9.7388684996640451E-01
3L_9392778_SNP T C 0.3351 65 129 0.5467 4.1736045616140760E-01
3L_9392860_SNP G A 0.3229 62 130 0.8079 6.9825246970991572E-01
3L_9392920_SNP C A 0.2577 50 144 0.4265 4.9903769342031712E-01
3L_9392926_SNP A T 0.2944 58 139 0.3597 4.0190685763009115E-01
3L_9392944_SNP G A 0.2577 50 144 0.4669 7.2536774622446565E-01
3L_9392982_SNP A G 0.1061 21 177 0.5019 4.7437441388047896E-01
3L_9393002_SNP T C 0.08629 17 180 0.6374 6.2331548811416648E-01
3L_9393065_SNP A G 0.4895 93 97 0.7576 6.3325507130952241E-01
3L_9393139_SNP G A 0.2124 41 152 0.5785 9.5862934345435380E-01
3L_9393181_SNP T G 0.2092 41 155 0.6988 8.7723774741310900E-01
3L_9393184_SNP C T 0.2908 57 139 0.4033 4.3408323202026466E-01
3L_9393249_SNP A G 0.3385 66 129 0.6351 7.0667457909853226E-01
3L_9393267_SNP G A 0.4769 93 102 0.2676 4.5577536468759450E-01
3L_9393298_SNP A C 0.1949 38 157 0.2534 3.3151636834050791E-01
3L_9393306_SNP A G 0.09794 19 175 0.8531 9.0105205409176548E-01
3L_9393323_SNP G A 0.2694 52 141 0.6217 9.1772815189298995E-01
3L_9393372_SNP A G 0.1937 37 154 0.4885 5.5135541323673043E-01
3L_9393419_SNP T C 0.3163 62 134 0.471 5.5915132205053353E-01
3L_9393490_SNP T G 0.4715 91 102 0.2051 3.0234475434839081E-01
3L_9393573_SNP T G 0.2539 49 144 0.5214 6.6958062263288620E-01
3L_9393877_SNP C T 0.06533 13 186 0.7318 9.7934802844617330E-01
3L_9393924_SNP C T 0.2051 40 155 0.416 6.2138271336405215E-01
3L_9394500_SNP G C 0.09278 18 176 0.6999 9.3502598831780048E-01
3L_9394595_SNP A T 0.1818 36 162 0.655 7.3234107597812792E-01
3L_9394668_DEL C CACACAC 0.116 21 160 0.5828 6.2044006701881660E-01
3L_9394749_SNP G A 0.1927 37 155 0.375 5.0546682283927025E-01
3L_9394755_SNP A G 0.4439 83 104 0.9121 9.9589360951181305E-01
3L_9394788_INS GAGACTGCG G 0.2634 49 137 0.4625 6.8086236076154960E-01
3L_9394865_INS A AGTGA 0.3102 58 129 0.3484 1.5482757614064457E-01
3L_9394909_DEL T TT 0.2205 43 152 0.2815 4.9675053419289539E-01
3L_9394997_SNP A G 0.2256 44 151 0.4096 7.4458964376479098E-01
3L_9394998_SNP A T 0.2256 44 151 0.4131 7.3213688975958702E-01
3L_9395003_SNP C A 0.06599 13 184 0.5967 8.5028791876969612E-01
3L_9395161_SNP T G 0.2256 44 151 0.1369 1.4458628498514436E-01
3L_9395570_SNP A G 0.06633 13 183 0.3946 5.3427408894175543E-01
3L_9395619_SNP T C 0.2932 56 135 0.8402 8.2345045678111151E-01
3L_9395672_DEL T TA 0.0567 11 183 0.586 7.8872509789368705E-01
3L_9395675_SNP A G 0.2593 49 140 0.8543 9.1619525460171014E-01
3L_9395676_SNP C T 0.276 53 139 0.9433 9.8984301269830199E-01
3L_9395698_SNP G T 0.3144 61 133 0.9397 8.8465228264121953E-01
3L_9395701_SNP A G 0.2 39 156 0.632 8.3009117694187706E-01
3L_9395702_SNP T C 0.2798 54 139 0.9891 9.1163448385770429E-01
3L_9395707_SNP C T 0.2708 52 140 0.5957 5.8951503905182978E-01
3L_9395719_SNP G C 0.3125 60 132 0.8465 9.4782155557320369E-01
3L_9395745_SNP T G 0.3125 60 132 0.8829 8.9642240505080006E-01
3L_9395751_SNP G C 0.3109 60 133 0.8189 9.9035017651051460E-01
3L_9395757_SNP C T 0.3073 59 133 0.8346 9.6959038181920199E-01
3L_9395763_SNP G T 0.3057 59 134 0.871 9.4139210000596574E-01
3L_9395767_SNP T A 0.2423 47 147 0.5955 8.9020561232560758E-01
3L_9395768_SNP G C 0.2116 40 149 0.3508 5.2381061622554226E-01
3L_9395770_DEL AA TTC 0.2074 39 149 0.3599 5.5382501688615160E-01
3L_9395795_SNP T C 0.2602 51 145 0.4754 6.8260748702616203E-01
3L_9395811_SNP T G 0.2423 47 147 0.6304 9.2520631200566239E-01
3L_9395824_SNP T A 0.1531 30 166 0.7618 6.6213825074313015E-01
3L_9395897_SNP G C 0.07143 14 182 0.5276 7.3660328058350544E-01
3L_9395926_SNP T A 0.4136 79 112 0.8018 9.4943761620226941E-01
3L_9395932_SNP G A 0.09596 19 179 0.8363 7.0372959456273609E-01
3L_9395940_SNP A T 0.1495 29 165 0.7951 7.9066119555524073E-01
3L_9395946_SNP G C 0.1538 30 165 0.8066 8.3188001376082632E-01
3L_9395956_SNP C T 0.07071 14 184 0.5424 7.5891746177999042E-01
3L_9395996_SNP A C 0.1082 21 173 0.9908 9.6465067500505219E-01
3L_9396065_SNP T C 0.1574 31 166 0.7453 6.9489590764044573E-01
3L_9396067_SNP C G 0.06667 13 182 0.5995 7.9108105501651460E-01
3L_9396076_SNP G C 0.1538 30 165 0.6257 5.8814614557870060E-01
3L_9396110_SNP G A 0.06091 12 185 0.9831 6.9464327521772418E-01
3L_9396117_SNP T G 0.05584 11 186 0.8863 8.1201305386608147E-01
3L_9396119_SNP C T 0.06533 13 186 0.9543 7.4744668174099416E-01
3L_9396133_SNP G C 0.06091 12 185 0.8845 8.4520487558522395E-01
3L_9396201_SNP A T 0.06061 12 186 0.8708 8.5576526020675669E-01
3L_9396227_SNP T C 0.1503 29 164 0.5028 8.8450990052713940E-01
3L_9396264_SNP C T 0.06667 13 182 0.6812 9.0727292400363668E-01
3L_9396285_SNP C A 0.3696 68 116 0.9673 9.8451661419544301E-01
3L_9396316_SNP A C 0.07732 15 179 0.6964 9.2486888590273431E-01
3L_9396328_SNP A G 0.1615 31 161 0.467 4.1603430170328826E-01
3L_9396329_SNP C T 0.4946 92 94 0.8445 5.3374341444960438E-01
3L_9396334_SNP T G 0.4946 92 94 0.7719 5.6894603247470776E-01
3L_9396346_SNP C A 0.0625 12 180 0.7324 9.9324894234980776E-01
3L_9396425_SNP T G 0.4787 90 98 0.8518 9.8224241398983259E-01
3L_9396426_SNP C G 0.4737 90 100 0.908 9.0735308618946364E-01
3L_9396429_SNP G A 0.4709 89 100 0.9004 9.2975358207395031E-01
3L_9396461_SNP A G 0.05051 10 188 0.8497 6.8261021120894971E-01
3L_9396473_SNP A C 0.3057 59 134 0.5391 8.2538386247570139E-01
3L_9396518_SNP T A 0.4074 77 112 0.7986 8.9904066185826548E-01
3L_9396540_SNP G C 0.4167 80 112 0.8191 9.7054351471717637E-01
3L_9396621_SNP G A 0.1282 25 170 0.4079 3.6333058554350617E-01
3L_9396652_SNP T A 0.1152 22 169 0.8988 9.1340405895257271E-01
3L_9396676_SNP A G 0.1753 34 160 0.8156 8.7283403682323923E-01
3L_9396806_SNP A G 0.2717 50 134 0.8717 8.8320987837454423E-01
3L_9396842_SNP A T 0.1919 38 160 0.4698 9.1357085176158725E-01
3L_9396890_SNP T C 0.05051 10 188 0.2588 3.4805704797534731E-01
3L_9396941_SNP A G 0.07576 15 183 0.3688 5.6803024483742348E-01
3L_9396945_SNP A G 0.2051 40 155 0.8496 8.0500432560880331E-01
3L_9396954_SNP T C 0.3231 63 132 0.2441 5.6666260580979244E-01
3L_9396972_SNP A G 0.1804 35 159 0.8327 8.8886376890043195E-01
3L_9396984_SNP T C 0.08543 17 182 0.8398 6.3444211285389507E-01
3L_9397004_SNP C T 0.08 16 184 0.5649 8.7191207867729126E-01
3L_9397144_SNP A G 0.3814 74 120 0.3021 2.1290046929165496E-01
3L_9397191_DEL A GGTT 0.2073 40 153 0.8005 9.2821098017891912E-01
3L_9397198_DEL A AAGTTCG 0.2165 42 152 0.8047 8.8042583891502235E-01
3L_9397213_SNP C G 0.08081 16 182 0.7101 6.8323479010709809E-01
3L_9397223_SNP C A 0.1224 24 172 0.4232 3.3663069391316447E-01
3L_9397225_SNP C T 0.4456 86 107 0.4375 3.1691241590796126E-01
3L_9397226_SNP G A 0.1813 35 158 0.62 7.7319296916264502E-01
3L_9397246_SNP T A 0.3557 69 125 0.7432 4.7538925230754037E-01
3L_9397247_SNP G T 0.1011 18 160 0.789 9.4349653317171522E-01
3L_9397253_SNP A G 0.1292 23 155 0.4392 3.6901165408641246E-01
3L_9397259_SNP A G 0.09137 18 179 0.8296 8.8986294614139050E-01
3L_9397264_SNP T G 0.09645 19 178 0.7401 9.7868430874107915E-01
3L_9397268_SNP G C 0.1269 25 172 0.4127 3.2585860563451852E-01
3L_9397275_SNP G A 0.3869 65 103 0.8428 7.7163032423029521E-01
3L_9397276_SNP A T 0.08543 17 182 0.636 5.8196005736824818E-01
3L_9397285_SNP C T 0.4145 80 113 0.8192 8.1115453708415597E-01
3L_9397304_SNP G A 0.06667 13 182 0.4925 4.2856248212056913E-01
3L_9397315_SNP A T 0.07143 14 182 0.3687 3.0398380965230964E-01
3L_9397328_SNP A T 0.2165 42 152 0.4083 5.1368371052431261E-01
3L_9397329_SNP T G 0.1784 33 152 0.5912 6.2754829049162264E-01
3L_9397344_SNP A C 0.3989 75 113 0.186 2.9806018330339745E-01
3L_9397366_SNP G T 0.2798 54 139 0.5753 8.3341833713021773E-01
3L_9397388_SNP G C 0.2245 44 152 0.9335 9.1952006721004964E-01
3L_9397403_SNP C T 0.3264 63 130 0.2881 4.3034619532829954E-01
3L_9397406_SNP T C 0.2843 56 141 0.811 9.3708990643981183E-01
3L_9397408_SNP A G 0.2857 56 140 0.7888 8.7711595932142605E-01
3L_9397417_SNP A C 0.2323 46 152 0.9614 9.6161035011970708E-01
3L_9397439_INS AA A 0.2611 47 133 0.8732 5.9988659642114750E-01
3L_9397571_SNP T A 0.4249 82 111 0.4171 1.7848875103852591E-01
3L_9397572_SNP G A 0.4368 83 107 0.509 2.4246007943609782E-01
3L_9397592_SNP G A 0.4227 82 112 0.4643 2.8604175572624191E-01
3L_9397628_SNP C T 0.3299 64 130 0.9619 9.3607171264205857E-01
3L_9397643_SNP T A 0.1574 31 166 0.6259 9.5122453514940652E-01
3L_9397715_SNP A T 0.3109 60 133 0.3288 3.7525982776452393E-01
3L_9397762_SNP T C 0.08718 17 178 0.445 1.6426642654839096E-01
3L_9397834_SNP C A 0.1094 21 171 0.6233 4.5464913936650886E-01
3L_9397956_SNP C T 0.2205 43 152 0.8418 8.6020585654806336E-01
3L_9397961_SNP C A 0.3632 69 121 0.4587 4.1903478206513067E-01
3L_9397975_SNP A G 0.1717 34 164 0.9639 9.7584273612288197E-01
3L_9398076_SNP C G 0.2042 39 152 0.5763 5.5138568527680742E-01
3L_9398080_DEL C CATCC 0.2147 38 139 0.4195 4.9998895126698051E-01
3L_9398138_SNP G C 0.1173 23 173 0.4383 3.5407407739565500E-01
3L_9398215_DEL A ACTTTAATCACTGA 0.06701 13 181 0.2072 1.9092986772046727E-01
3L_9398240_SNP G A 0.1667 32 160 0.9041 4.7729927207879452E-01
3L_9398338_SNP A C 0.3915 74 115 0.6631 3.5090124733788020E-01
3L_9398341_SNP G T 0.3777 71 117 0.5652 2.1966850708254038E-01
3L_9398343_SNP T C 0.3822 73 118 0.6114 3.1881714581515219E-01
3L_9398395_SNP A C 0.3698 71 121 0.7719 5.1595026533699229E-01
3L_9398407_SNP T C 0.3198 63 134 0.8252 4.6450155429906159E-01
3L_9398419_SNP T C 0.3212 62 131 0.6261 2.5714915945696204E-01
3L_9398458_SNP G T 0.0603 12 187 0.6339 9.0534539521183233E-01
3L_9398503_SNP A G 0.0603 12 187 0.6339 9.0534539521183233E-01
3L_9398533_SNP T G 0.09137 18 179 0.4013 3.1494381538500937E-01
3L_9398555_SNP A G 0.1744 34 161 0.8102 2.9232537093599154E-01
3L_9398662_SNP C T 0.06283 12 179 0.4289 1.4348825295702017E-01
3L_9398683_SNP A G 0.08081 16 182 0.5649 4.0170592304384434E-01
3L_9398707_SNP T C 0.05181 10 183 0.9152 7.8934751732676356E-01
3L_9398710_SNP G A 0.07576 15 183 0.5601 4.1702083364385167E-01
3L_9398761_SNP A C 0.05528 11 188 0.5568 6.2398272210597916E-01
3L_9398764_SNP T C 0.1371 27 170 0.801 4.8643562706509780E-01
3L_9398767_SNP C T 0.05102 10 186 0.7682 8.3544311739492061E-01
3L_9398773_SNP T G 0.25 48 144 0.9699 4.2893051034954954E-01
3L_9398836_SNP A G 0.375 72 120 0.2649 6.5023896923165525E-01
3L_9398920_SNP C T 0.1117 22 175 0.9767 5.9850893258659532E-01
3L_9398926_SNP A C 0.07653 15 181 0.612 6.9683039785215928E-01
3L_9398929_SNP T C 0.3368 65 128 0.1548 2.8972612676563791E-01
3L_9398932_SNP A G 0.05128 10 185 0.7136 3.8330803668774449E-01
3L_9398977_SNP G A 0.4492 84 103 0.3257 5.4488770004092091E-01
3L_9398980_SNP C T 0.4398 84 107 0.444 8.8746146458060560E-01
3L_9398997_SNP G C 0.09231 18 177 0.09018 4.0836352671902859E-02
3L_9399016_SNP T C 0.09694 19 177 0.1026 4.1795286445816683E-02
3L_9399070_SNP T C 0.2821 55 140 0.04088 5.0537457799577509E-02
3L_9399100_SNP A G 0.3282 64 131 0.07142 1.6354053199591412E-01
3L_9399103_SNP C G 0.201 39 155 0.1713 4.1942844176022032E-01
3L_9399149_SNP A C 0.1777 35 162 0.2627 4.7720444899888204E-01
3L_9399265_SNP A C 0.474 91 101 0.6502 8.3331344113885530E-01
3L_9399327_SNP G A 0.05528 11 188 0.6946 9.4799257271486104E-01
3L_9399370_SNP A G 0.1371 27 170 0.372 2.9662061881933854E-01
3L_9399390_SNP C A 0.2021 39 154 0.06088 1.2164690420345359E-01
3L_9399394_SNP A G 0.4479 86 106 0.9912 2.2333872239686026E-01
3L_9399395_SNP T C 0.4421 84 106 0.9061 2.4354754287176261E-01
3L_9399411_SNP T C 0.3706 73 124 0.7767 7.1935378044716880E-01
3L_9399432_SNP T A 0.1574 31 166 0.7064 8.3809324656289674E-01
3L_9399438_SNP T A 0.1566 31 167 0.643 5.5443995156578363E-01
3L_9399456_SNP A G 0.1378 27 169 0.7111 6.4643584283035693E-01
3L_9399474_SNP A G 0.159 31 164 0.5555 6.8270475016813192E-01
3L_9399492_SNP T G 0.1094 21 171 0.3801 4.1568975746031678E-01
3L_9399502_SNP A C 0.2474 48 146 0.01877 4.6910261267639052E-02
3L_9399572_SNP C G 0.09137 18 179 0.8332 8.7252481597717535E-01
3L_9399573_SNP T C 0.1897 37 158 0.7858 8.5880151059602905E-01
3L_9399581_SNP A T 0.1771 34 158 0.7307 9.0873691304779514E-01
3L_9399657_SNP C G 0.09836 18 165 0.7353 7.4665429209097745E-01
3L_9399747_SNP C T 0.1436 27 161 0.4252 4.9881580215006394E-01
3L_9399807_SNP G T 0.1176 22 165 0.3432 2.8521073501044925E-01
3L_9399860_INS TGTAT T 0.0618 11 167 0.7531 9.0288572817172752E-01
3L_9399870_SNP A T 0.1006 18 161 0.6027 3.7070200661115049E-01
3L_9399874_INS AAA A 0.1117 20 159 0.6285 2.5632193200621622E-01
3L_9399889_DEL A AAAGAA 0.0914 17 169 0.7654 7.3386369869016832E-01
3L_9399908_DEL T TA 0.05181 10 183 0.748 9.8528813719334707E-01
3L_9399913_DEL T TT 0.2634 49 137 0.978 7.9181638094355788E-01
3L_9399977_SNP G A 0.3262 61 126 0.722 9.5042420641559955E-01
3L_9400103_SNP T C 0.1495 29 165 0.793 6.6085668228968886E-01
3L_9400188_SNP C T 0.337 61 120 0.4011 8.1681459443967763E-01
3L_9400224_SNP T A 0.3152 58 126 0.5624 7.3608661325742841E-01
3L_9400325_SNP C A 0.05181 10 183 0.9473 9.0082463874822760E-01
3L_9400497_SNP G C 0.4249 82 111 0.0954 1.6219804398500137E-01
3L_9400566_SNP A C 0.3938 76 117 0.02081 3.0020239122098339E-02
3L_9400634_SNP T C 0.2474 48 146 0.8665 7.5715049451628125E-01
3L_9400675_SNP T A 0.4706 88 99 0.8091 8.8436399109344077E-01
3L_9400754_SNP T A 0.1487 29 166 0.04173 3.9235793200867494E-02
3L_9400776_SNP G T 0.1546 30 164 0.03289 3.0887328312379350E-02
3L_9400789_SNP T G 0.1414 27 164 0.0461 3.8437286987899000E-02
3L_9400791_SNP A T 0.1451 28 165 0.04972 4.6727270219893598E-02
3L_9400835_SNP T A 0.3579 68 122 0.4555 8.1108571286936126E-01
3L_9400848_SNP T C 0.07107 14 183 0.8056 5.8412208101531193E-01
3L_9400890_SNP C T 0.1633 32 164 0.05099 2.3393128037219466E-02
3L_9401006_SNP A G 0.05025 10 189 0.6628 8.3033913124834613E-01
3L_9401138_SNP A T 0.3646 70 122 0.2769 3.8588079096612549E-01
3L_9401463_SNP T G 0.2646 50 139 0.8566 8.1872978982571565E-01
3L_9401481_SNP A G 0.1813 35 158 0.7658 9.1022228354621815E-01
3L_9401586_SNP A G 0.3579 68 122 0.9875 6.6646981139949790E-01
3L_9401700_SNP A G 0.3144 61 133 0.1764 1.1875205180489135E-01
3L_9401703_SNP A G 0.3854 74 118 0.1732 2.5215188348847506E-01
3L_9401728_SNP A G 0.1378 27 169 0.7523 6.6692025853553538E-01
3L_9401783_SNP G A 0.3538 69 126 0.4985 2.8035195713053218E-01
3L_9401805_SNP C T 0.456 88 105 0.2865 1.7271717112370932E-01
3L_9401832_SNP A T 0.08629 17 180 0.5129 3.7933875529292893E-01
3L_9401858_SNP A G 0.1641 32 163 0.984 7.9563363442652979E-01
3L_9401870_SNP A G 0.3196 62 132 0.2891 3.4838410408755949E-01
3L_9401955_SNP T C 0.3564 67 121 0.1952 2.1340680151010838E-01
3L_9401959_SNP G C 0.3476 65 122 0.4817 6.3886769261538157E-01
3L_9402045_SNP A C 0.09694 19 177 0.3189 2.7706864855085578E-01
3L_9402053_SNP A G 0.4868 92 97 0.04046 1.3866717224371062E-02
3L_9402067_SNP G A 0.2337 43 141 0.5238 5.9765488614992934E-01
3L_9402079_SNP A C 0.2474 47 143 0.06859 4.4168263050518936E-02
3L_9402083_SNP C G 0.2408 46 145 0.8901 9.6580638395974361E-01
3L_9402156_SNP A G 0.08163 16 180 0.4869 3.1297417677931694E-01
3L_9402216_SNP G A 0.2113 41 153 0.9116 8.4373042321335490E-01
3L_9402301_SNP C T 0.2642 51 142 0.3661 2.6907477561117554E-01
3L_9402342_SNP G A 0.267 51 140 0.7942 7.4976906148742561E-01
3L_9402550_SNP A T 0.08673 17 179 0.7017 4.0904876079930841E-01
3L_9402565_SNP T A 0.2606 49 139 0.1144 1.0711357545312006E-01
3L_9402571_SNP A G 0.1546 30 164 0.2245 9.1921922706617809E-02
3L_9402572_SNP A G 0.07368 14 176 0.9858 7.1145527772675954E-01
3L_9402579_SNP A C 0.2969 57 135 0.4201 3.4359684997128159E-01
3L_9402582_SNP T C 0.4 78 117 0.6495 8.8155547925844457E-01
3L_9402583_SNP T G 0.3276 57 117 0.5326 5.6760667327602854E-01
3L_9402590_SNP C T 0.09091 18 180 0.8519 5.5911820086954478E-01
3L_9402601_SNP C T 0.08629 17 180 0.6811 4.2951257728612136E-01
3L_9402638_SNP C G 0.159 31 164 0.4777 5.4418276177563896E-01
3L_9402662_SNP T C 0.1071 21 175 0.5196 6.8534526279270036E-01
3L_9402677_SNP T C 0.1117 22 175 0.5843 7.1029800683260169E-01
3L_9402701_SNP A G 0.1117 22 175 0.5632 4.5741143134535445E-01
3L_9402749_SNP C T 0.4398 84 107 0.4718 6.5094894800703185E-01
3L_9402824_SNP A G 0.05612 11 185 0.381 5.4226148619655490E-01
3L_9402869_SNP T C 0.08163 16 180 0.8277 5.7504560531088522E-01
3L_9403043_SNP T C 0.08163 16 180 0.418 2.5533386783838408E-01
3L_9403090_SNP G T 0.132 26 171 0.3779 3.2735210969026818E-01
3L_9403091_SNP T C 0.1307 26 173 0.4695 4.2023339511743707E-01
3L_9403115_SNP A T 0.09184 18 178 0.7182 9.7909939826895620E-01
3L_9403153_SNP A G 0.102 20 176 0.7735 4.9637322020651509E-01
3L_9403171_SNP A G 0.4974 97 98 0.4493 6.7097745189125835E-01
3L_9403286_SNP A T 0.4439 87 109 0.1317 2.5910577635399323E-01
3L_9403306_SNP T C 0.1333 26 169 0.6001 9.9832055973434541E-01
3L_9403520_SNP C G 0.1399 27 166 0.03868 1.6518945895572228E-02
3L_9403532_SNP A G 0.1443 28 166 0.02732 1.1271048211766064E-02
3L_9403545_SNP T G 0.1917 37 156 0.2933 3.0752414494693980E-01
3L_9403556_SNP A G 0.05612 11 185 0.2396 1.7798983261224088E-01
3L_9403906_SNP A G 0.1066 21 176 0.4548 5.8535384562011505E-01
3L_9404027_SNP A G 0.1658 32 161 0.4725 4.3089454278930361E-01
3L_9404032_SNP C A 0.1735 34 162 0.4232 3.6133042404690485E-01
3L_9404077_SNP T A 0.1615 31 161 0.52 4.3333834944724314E-01
3L_9404240_SNP T A 0.1106 22 177 0.577 6.3384151077911421E-01
3L_9404256_SNP G A 0.1111 22 176 0.6005 6.6570678894655133E-01
3L_9404269_SNP A T 0.3026 59 136 0.5366 3.0102794900193097E-01
3L_9404327_SNP G C 0.1106 22 177 0.577 6.3384151077911421E-01
3L_9404432_SNP T C 0.3901 71 111 0.9154 7.0670889614951060E-01
3L_9404474_SNP G C 0.06 12 188 0.9978 9.0429755159201930E-01
3L_9404528_SNP T A 0.07538 15 184 0.2634 2.9185965707920425E-01
3L_9404535_SNP G A 0.1128 22 173 0.5432 2.9369186311975792E-01
3L_9404562_SNP C T 0.1031 20 174 0.2769 2.5507908544416713E-01
3L_9404563_SNP G C 0.4974 96 97 0.8377 8.6056879766112016E-01
3L_9404564_SNP T G 0.1538 30 165 0.2053 2.3784369969564789E-01
3L_9404621_SNP T C 0.06122 12 184 0.3808 3.9568403639509309E-01
3L_9404780_SNP A G 0.2809 50 128 0.9801 9.3422599825084829E-01
3L_9404786_SNP G T 0.4674 86 98 0.6185 8.8971490713775647E-01
3L_9404850_SNP T C 0.2932 56 135 0.9959 7.4369853577152889E-01
3L_9404851_SNP G A 0.4611 89 104 0.5753 8.7532422536591969E-01
3L_9404855_SNP A G 0.2938 57 137 0.9272 8.5800477818041976E-01
3L_9404864_SNP A T 0.171 33 160 0.1562 1.6424214386597069E-01
3L_9404883_SNP C G 0.1531 30 166 0.04044 2.2541843062506690E-02
3L_9404904_INS TT T 0.08791 16 166 0.2529 3.4667449816532259E-01
3L_9405363_DEL A AA 0.426 72 97 0.5978 5.3780845420006118E-01
3L_9405431_SNP T C 0.4975 98 99 0.6554 5.7208758608887655E-01
3L_9405480_SNP T A 0.1237 24 170 0.03487 1.4291668870245090E-02
3L_9405530_SNP C T 0.1371 27 170 0.2605 3.9529939440195672E-01
3L_9405595_DEL A ATACT 0.07812 15 177 0.3823 3.5951599885103191E-01
3L_9405827_SNP A C 0.09744 19 176 0.5509 6.1668515609335284E-01
3L_9405980_SNP A T 0.4479 86 106 0.3456 3.4420082600506308E-01
3L_9405989_SNP A C 0.09137 18 179 0.7152 7.3766673333440780E-01
3L_9406144_SNP T C 0.06633 13 183 0.4449 8.0269450673114917E-01
3L_9406157_SNP A T 0.07576 15 183 0.05583 1.3922740519942967E-01
3L_9406196_DEL T TT 0.07071 14 184 0.1054 2.6501593890531761E-01
3L_9406200_DEL A AC 0.07071 14 184 0.1054 2.6501593890531761E-01
3L_9406222_SNP A G 0.07538 15 184 0.05471 1.3855905731901852E-01
3L_9406231_SNP G T 0.07576 15 183 0.05671 1.4278417894644246E-01
3L_9406376_SNP G A 0.4845 94 100 0.3607 2.5706245940762318E-01
3L_9406435_SNP T A 0.1385 27 168 0.1466 2.4342020330816927E-01
3L_9406439_SNP C A 0.1429 28 168 0.1666 2.7348077492173573E-01
3L_9406442_SNP C T 0.1392 27 167 0.1623 2.7151657806050233E-01
3L_9406461_SNP T C 0.1472 29 168 0.09997 5.4520670492850629E-02
3L_9406468_SNP T A 0.06533 13 186 0.0863 2.7726261061410340E-01
3L_9406480_SNP T C 0.07614 15 182 0.4249 5.6585080003713317E-01
3L_9406523_SNP T A 0.0829 16 177 0.4922 3.7564803190676554E-01
3L_9406593_SNP A T 0.07107 14 183 0.3339 4.7945143364026632E-01
3L_9406615_SNP G T 0.07576 15 183 0.04651 1.4624671207110373E-01
3L_9406689_SNP G T 0.114 22 171 0.05779 2.8297126163452348E-02
3L_9406691_SNP T C 0.3711 72 122 0.272 2.8651088468832342E-01
3L_9406800_SNP G A 0.05025 10 189 0.8207 8.1603738354480604E-01
3L_9406949_SNP C G 0.2602 51 145 0.899 9.2286138654993277E-01
3L_9406951_SNP A C 0.2615 51 144 0.8603 9.6504664807019647E-01
3L_9407054_SNP A C 0.2938 57 137 0.9676 8.5473817953888154E-01
3L_9407129_SNP A T 0.2328 44 145 0.6301 5.3512645010457327E-01
3L_9407303_SNP T A 0.07071 14 184 0.6167 7.0460925984350986E-01
3L_9407330_DEL G GTTT 0.2903 54 132 0.4353 2.6001436844214820E-01
3L_9407336_SNP T G 0.1026 20 175 0.4173 6.4707216061967732E-01
3L_9407669_SNP C A 0.09326 18 175 0.9836 6.3168500409591855E-01
3L_9407727_SNP C T 0.1979 37 150 0.7179 3.5838076250947914E-01
3L_9407787_SNP G T 0.4084 78 113 0.2461 4.5917919454735712E-01
3L_9407916_SNP G A 0.0804 16 183 0.2932 2.6249025858243535E-01
3L_9408137_SNP A G 0.2462 48 147 0.8639 6.3381249667981454E-01
3L_9408481_SNP T A 0.4599 86 101 0.9576 5.8221666618760270E-01
3L_9408614_SNP A T 0.268 52 142 0.2576 6.0123582815853505E-01
3L_9408615_SNP G C 0.2656 51 141 0.3009 7.1186311001469893E-01
3L_9408627_SNP T G 0.1495 29 165 0.887 8.7165745468805911E-01
3L_9408666_SNP G A 0.4944 88 90 0.723 8.0621064835204193E-01
3L_9408674_SNP C T 0.3105 59 131 0.8919 6.4770226567734324E-01
3L_9408682_SNP C T 0.1838 34 151 0.8706 6.1651844714835780E-01
3L_9408689_SNP C A 0.2872 56 139 0.9355 7.7411430642230905E-01
3L_9408734_DEL T TTT 0.1789 34 156 0.9443 8.0788672211788248E-01
3L_9408807_SNP A G 0.2895 55 135 0.9852 7.9561450136056888E-01
3L_9408827_SNP T C 0.1117 22 175 0.8427 7.9586312607356269E-01
3L_9408831_SNP G C 0.241 47 148 0.9386 9.9954021104947188E-01
3L_9408847_SNP A G 0.3141 60 131 0.5391 7.1231059105119299E-01
3L_9408937_SNP A G 0.1276 25 171 0.5635 7.6194439658110691E-01
3L_9408966_SNP A G 0.4632 88 102 0.9505 7.5990652950091453E-01
3L_9408996_SNP C T 0.1077 21 174 0.9964 9.8837274301931199E-01
3L_9409008_SNP A G 0.2589 51 146 0.7556 8.2472207396821784E-01
3L_9409072_SNP G A 0.4105 78 112 0.8159 6.6366489129126816E-01
3L_9409138_SNP T C 0.2328 44 145 0.6023 6.2968924361905687E-01
3L_9409191_SNP G T 0.3676 68 117 0.9384 9.8280878405112815E-01
3L_9409343_SNP A G 0.4051 79 116 0.3671 3.9445843856842633E-01
3L_9409376_SNP G A 0.3526 67 123 0.3409 2.9220587018039235E-01
3L_9409390_SNP T G 0.09091 18 180 0.7165 8.7722364264328534E-01
3L_9409565_SNP T C 0.151 29 163 0.1545 1.2465237415039232E-01
3L_9409607_SNP T C 0.1875 36 156 0.4877 4.4183939197943278E-01
3L_9409777_DEL C CAGC 0.1106 22 177 0.2206 2.1871948196805469E-01
3L_9409812_SNP T A 0.267 51 140 0.714 7.2575199831369774E-01
3L_9410000_SNP T G 0.08081 16 182 0.2224 2.8403919007206468E-01
3L_9410279_SNP G C 0.2205 43 152 0.2964 3.2955381307086407E-01
3L_9410300_SNP G A 0.2147 41 150 0.3463 3.9143707670983330E-01
3L_9410302_DEL A AATTA 0.05076 10 187 0.9357 8.3259923810505521E-01
3L_9410516_SNP C G 0.08808 17 176 0.7208 9.4928870309450308E-01
3L_9410519_SNP T G 0.09645 19 178 0.4445 6.6036135163132736E-01
3L_9410586_SNP T G 0.2287 43 145 0.8662 9.7623098908929939E-01
3L_9410590_SNP T A 0.4211 80 110 0.5614 5.8209995334717979E-01
3L_9410594_SNP T A 0.2474 48 146 0.6462 7.6968262706195345E-01
3L_9410595_SNP T A 0.1658 32 161 0.1586 1.9334004756920353E-01
3L_9410609_SNP G T 0.1404 24 147 0.6741 7.3940740280960082E-01
3L_9410622_SNP A G 0.1333 26 169 0.03799 6.5536219948352820E-02
3L_9410635_SNP G C 0.1421 28 169 0.06399 1.0011928418466909E-01
3L_9410648_SNP A T 0.08163 16 180 0.6278 5.9972732715632304E-01
3L_9410764_SNP A G 0.1421 28 169 0.547 5.1355226005378607E-01
3L_9410929_SNP G A 0.1949 38 157 0.4134 4.1195130252067069E-01
3L_9411060_SNP C A 0.1269 25 172 0.7546 7.3589764601987506E-01
3L_9411195_DEL T TAAGCAA 0.05584 11 186 0.2356 2.3683029038790526E-01
3L_9411247_SNP C A 0.246 46 141 0.6454 4.6687540772599145E-01
3L_9411248_SNP C T 0.2447 46 142 0.3537 2.1522973491048070E-01
3L_9411300_SNP T A 0.2865 55 137 0.1756 1.8712990636065263E-01
3L_9411327_SNP G A 0.159 31 164 0.8614 7.6140264199861885E-01
3L_9411416_SNP A C 0.07071 14 184 0.3784 5.6170513229443220E-01
3L_9411436_SNP C T 0.4921 94 97 0.4453 4.9512444285890433E-01
3L_9411842_SNP T G 0.2887 56 138 0.1304 1.3859170242481977E-01
3L_9411870_SNP T G 0.1333 26 169 0.05323 1.2773088027567869E-01
3L_9411905_SNP T C 0.1436 28 167 0.0829 1.9067406974506229E-01
3L_9411907_SNP C T 0.1347 26 167 0.1051 2.2673649927278239E-01
3L_9411916_SNP T G 0.1399 27 166 0.07911 2.0083308967999303E-01
3L_9412062_SNP A G 0.09278 18 176 0.2775 3.0463074457257300E-01
3L_9412360_SNP A G 0.06633 13 183 0.1546 2.1720031517942862E-01
3L_9412368_SNP T C 0.07107 14 183 0.1412 2.0006946457108199E-01
3L_9412470_SNP G T 0.1117 22 175 0.3667 3.8503124174030179E-01
3L_9412481_SNP A T 0.3969 77 117 0.4359 4.1384351348433412E-01
3L_9412615_SNP T A 0.2923 57 138 0.1186 1.9549299504389328E-01
3L_9412630_SNP A C 0.07692 15 180 0.2569 3.4051463609613131E-01
3L_9412637_SNP T A 0.07538 15 184 0.2836 3.7170826101748966E-01
3L_9412639_SNP T A 0.07538 15 184 0.2836 3.7170826101748966E-01
3L_9412655_SNP G A 0.1735 34 162 0.509 4.8267362038595807E-01
3L_9412662_SNP A T 0.4639 90 104 0.2664 4.8032734473228300E-01
3L_9412684_SNP T C 0.07538 15 184 0.2836 3.7170826101748966E-01
3L_9412699_SNP C T 0.08901 17 174 0.4754 4.9627812567566643E-01
3L_9412739_DEL C CAGC 0.1309 25 166 0.2901 2.4433297056298353E-01
3L_9412759_SNP A T 0.07035 14 185 0.2433 3.4148597557222882E-01
3L_9412760_SNP A T 0.08163 16 180 0.4178 5.6604059181569366E-01
3L_9412767_SNP C T 0.06566 13 185 0.8649 7.7247337821604067E-01
3L_9412768_SNP T C 0.08629 17 180 0.447 7.1624573745517672E-01
3L_9412857_DEL G GATATGG 0.05051 10 188 0.9832 9.2327688457664880E-01
3L_9412960_SNP T G 0.08629 17 180 0.5945 4.3237482236112967E-01
3L_9412978_SNP G A 0.3731 72 121 0.4811 4.2901460865459284E-01
3L_9413013_SNP T C 0.06061 12 186 0.3358 3.0383332735309565E-01
3L_9413267_SNP A G 0.3731 72 121 0.3966 3.9668413814886661E-01
3L_9413301_SNP G A 0.3679 71 122 0.4111 5.1134830864145153E-01
3L_9413324_SNP C A 0.366 71 123 0.5046 5.9283833460778401E-01
3L_9413326_SNP T A 0.3608 70 124 0.4776 6.3205978618925718E-01
3L_9413342_SNP C G 0.163 30 154 0.1699 4.2300053107973501E-01
3L_9413350_SNP A G 0.2541 47 138 0.0896 1.6051935991195898E-01
3L_9413372_SNP C T 0.0829 16 177 0.9506 7.4738435219066246E-01
3L_9413387_SNP C G 0.09744 19 176 0.9711 9.0096569978965091E-01
3L_9413433_SNP A T 0.085 17 183 0.9988 7.3844545381992965E-01
3L_9413443_SNP T C 0.05641 11 184 0.2006 4.1467104759479023E-01
3L_9413445_SNP C G 0.05612 11 185 0.1976 4.1094117608409564E-01
3L_9413487_SNP C G 0.3731 72 121 0.3543 3.3554857755311451E-01
3L_9413551_SNP T G 0.4691 91 103 0.6473 5.6411770567171304E-01
3L_9413552_SNP G A 0.3724 73 123 0.3811 4.1228017333806988E-01
3L_9413577_SNP T C 0.4607 88 103 0.735 5.3641215889042493E-01
3L_9413614_SNP T G 0.1667 33 165 0.6177 9.8011679759419756E-01
3L_9413714_SNP G A 0.08673 17 179 0.5204 5.2726634596132094E-01
3L_9413864_SNP A G 0.05076 10 187 0.1433 3.0529693930165536E-01
3L_9414085_SNP A G 0.1071 21 175 0.5393 7.5027532130719721E-01
3L_9414101_SNP G T 0.5 97 97 0.217 3.3783933393863586E-01
3L_9414112_SNP G C 0.09137 18 179 0.9068 7.5065199899489898E-01
3L_9414115_SNP G A 0.3646 70 122 0.4012 5.5715009950488537E-01
3L_9414149_SNP C G 0.1026 20 175 0.418 5.0220451071028283E-01
3L_9414169_SNP A G 0.3763 73 121 0.4448 6.0652465494954166E-01
3L_9414210_INS TT T 0.06154 12 183 0.94 9.2511078631114418E-01
3L_9414216_DEL A TAGT 0.3679 71 122 0.5203 6.6614810677149205E-01
3L_9414226_SNP T C 0.1077 21 174 0.5985 7.7981932987130986E-01
3L_9414256_SNP G T 0.4921 94 97 0.2327 3.3887668956528405E-01
3L_9414265_SNP T A 0.3333 65 130 0.07675 1.7460976136057316E-01
3L_9414268_SNP T C 0.377 72 119 0.4635 5.9418871409352692E-01
3L_9414269_SNP T A 0.3731 72 121 0.5155 7.0453454458697706E-01
3L_9414275_SNP C A 0.3717 71 120 0.6092 7.8685113429671238E-01
3L_9414277_DEL G CTATGAGAAGC 0.3763 73 121 0.5052 6.5260411391510509E-01
3L_9414308_DEL G GAAAGTAG 0.1846 36 159 0.2234 4.5177233680248352E-01
3L_9414327_SNP T G 0.3333 61 122 0.5301 5.6090275309370641E-01
3L_9414329_SNP C T 0.3717 71 120 0.4271 6.1860271413309664E-01
3L_9414333_DEL T TT 0.3795 74 121 0.4573 6.1467485365536856E-01
3L_9414350_SNP A C 0.09744 19 176 0.6731 6.1188448305452492E-01
3L_9414366_SNP G A 0.3711 72 122 0.5293 7.1474842288654861E-01
3L_9414370_DEL T TTAATAAACTTT 0.3441 64 122 0.2846 5.8111359520078754E-01
3L_9414427_SNP A G 0.06122 12 184 0.5158 5.2389734747727679E-01
3L_9414465_SNP T C 0.4948 96 98 0.3231 5.6113218493485917E-01
3L_9414523_SNP G T 0.07538 15 184 0.9722 9.3979801388599538E-01
3L_9414665_SNP G A 0.1692 33 162 0.9026 9.1587969837791616E-01
3L_9414676_SNP T C 0.1649 32 162 0.9418 8.8216439536944835E-01
3L_9414748_SNP G T 0.1719 33 159 0.9238 8.9502369700846629E-01
3L_9414752_SNP T G 0.1606 31 162 0.928 7.1239868422993480E-01
3L_9415030_MNP TTC GAA 0.1406 27 165 0.8784 8.9419567051244053E-01
3L_9415108_SNP T G 0.06736 13 180 0.8897 7.9307182926779052E-01
3L_9415232_SNP A T 0.08205 16 179 0.7822 6.4251534426320567E-01
3L_9415340_SNP T A 0.09045 18 181 0.8998 8.2276321993574386E-01
3L_9415443_SNP G A 0.2124 41 152 0.2029 2.6612278386774146E-01
3L_9415484_SNP A T 0.05025 10 189 0.5152 4.8819932457691706E-01
3L_9415542_SNP A T 0.06566 13 185 0.9244 9.0456955961733088E-01
3L_9415569_SNP G C 0.05528 11 188 0.1539 3.2529227914388381E-01
3L_9415685_SNP T G 0.2642 51 142 0.1856 1.8066109383758167E-01
3L_9415693_SNP T C 0.2642 51 142 0.263 1.6290970905650004E-01
3L_9415696_SNP T G 0.09645 19 178 0.5136 5.9007383358786436E-01
3L_9415739_SNP A G 0.05556 11 187 0.3482 7.1065940652883763E-01
3L_9415741_SNP T C 0.0829 16 177 0.7032 4.2263434095746300E-01
3L_9415818_SNP G A 0.101 20 178 0.3702 4.1315795013418777E-01
3L_9415833_SNP G T 0.4315 85 112 0.05835 8.2512300515504719E-02
3L_9415844_SNP G T 0.101 20 178 0.3702 4.1315795013418777E-01
3L_9416092_SNP G A 0.4286 84 112 0.07284 1.0765670069596389E-01
3L_9416113_SNP G C 0.2331 38 125 0.157 3.1175685617730220E-01
3L_9416151_SNP A G 0.1574 31 166 0.5651 5.0366560242311298E-01
3L_9416163_SNP C T 0.4184 82 114 0.04758 6.2506882267199845E-02
3L_9416416_SNP T C 0.4457 82 102 0.9904 9.0419998955140035E-01
3L_9416611_SNP T A 0.1737 33 157 0.6425 6.9673929719012651E-01
3L_9416713_SNP G A 0.4709 89 100 0.9546 9.8461209302365371E-01
3L_9416718_SNP G A 0.4603 87 102 0.8504 9.2741818833077871E-01
3L_9416766_SNP G C 0.2073 40 153 0.123 1.3254073270885969E-01
3L_9416904_SNP C T 0.466 89 102 0.9659 7.4600195045801776E-01
3L_9416982_SNP C T 0.2421 46 144 0.5683 5.9513096309320301E-01
3L_9417096_SNP T A 0.4645 85 98 0.7705 5.8291613166637912E-01
3L_9417159_SNP A G 0.2513 49 146 0.7705 8.8179534280401439E-01
3L_9417166_SNP T C 0.09137 18 179 0.04756 2.3857134480188131E-02
3L_9417240_SNP A G 0.1923 35 147 0.5767 4.8504005472999701E-01
3L_9417270_SNP A G 0.2344 45 147 0.5384 5.5365728784218704E-01
3L_9417273_SNP C T 0.2316 44 146 0.3485 3.3833087825731067E-01
3L_9417299_SNP G A 0.474 91 101 0.8237 6.2827378698540204E-01
3L_9417438_SNP T C 0.4922 95 98 0.8692 9.4149635963724365E-01
3L_9417616_SNP A T 0.3093 60 134 0.6534 7.2021952788343302E-01
3L_9417617_INS AT A 0.2849 53 133 0.686 6.9387094767291302E-01
3L_9417695_SNP A T 0.1088 21 172 0.2131 1.4805385927945613E-01
3L_9417705_SNP A T 0.3711 72 122 0.2924 5.0563967425578626E-01
3L_9417765_SNP A G 0.134 26 168 0.3541 2.5731561077171794E-01
3L_9417769_SNP A G 0.1385 27 168 0.4428 3.2354768276459256E-01
3L_9417794_SNP T C 0.4778 86 94 0.9327 8.3777208194016306E-01
3L_9417800_SNP G A 0.0829 16 177 0.3766 3.4687814473695422E-01
3L_9417823_SNP A C 0.4891 90 94 0.906 7.2792504667760283E-01
3L_9417852_SNP G A 0.3842 73 117 0.3387 5.3394981116314388E-01
3L_9417857_SNP A C 0.284 46 116 0.05223 1.3486704225051971E-01
3L_9417874_SNP C G 0.2625 42 118 0.06319 2.6315063864387811E-01
3L_9417877_SNP A T 0.09626 18 169 0.1171 9.1062907398347992E-02
3L_9417906_DEL A AGTAT 0.134 26 168 0.5776 4.7109729435479308E-01
3L_9417911_SNP C G 0.1224 24 172 0.1988 2.0721693364806104E-01
3L_9417914_SNP A G 0.4842 92 98 0.894 9.0934199393360649E-01
3L_9417922_DEL T TATTTAA 0.1173 23 173 0.1767 2.0416328424101193E-01
3L_9417939_SNP A G 0.1179 23 172 0.2036 2.3682751457041284E-01
3L_9417953_SNP A G 0.1224 24 172 0.2004 2.2764917264868934E-01
3L_9417954_SNP A G 0.1231 24 171 0.2102 2.4117290023165705E-01
3L_9417956_SNP T A 0.1224 24 172 0.2004 2.2764917264868934E-01
3L_9417961_SNP A C 0.09326 18 175 0.1687 2.3294230773693492E-01
3L_9417988_SNP C A 0.1231 24 171 0.1978 2.0647339728924030E-01
3L_9417995_SNP A C 0.08763 17 177 0.1128 8.6432515090237749E-02
3L_9417997_SNP A G 0.09184 18 178 0.1509 1.2678711726624559E-01
3L_9418001_SNP A T 0.2723 52 139 0.2085 1.5642239557403825E-01
3L_9418006_SNP A G 0.06667 13 182 0.3538 2.1701651570065272E-01
3L_9418009_SNP A G 0.08333 16 176 0.2146 2.9696396821057491E-01
3L_9418044_SNP G A 0.1224 24 172 0.2331 2.7015390675054463E-01
3L_9418050_SNP G C 0.4817 92 99 0.7095 9.7563626072452736E-01
3L_9418052_SNP C T 0.1237 24 170 0.2476 2.8532815477182438E-01
3L_9418112_SNP A G 0.369 69 118 0.3981 6.6864824183786831E-01
3L_9418123_DEL AC CTA 0.3789 72 118 0.3398 5.4417971645301721E-01
3L_9418138_SNP G A 0.3757 71 118 0.3193 4.7031745439879769E-01
3L_9418139_SNP T A 0.3854 74 118 0.2389 3.6887009258980274E-01
3L_9418155_SNP T C 0.383 72 116 0.3338 4.7180206100942790E-01
3L_9418171_SNP A G 0.4895 93 97 0.6738 9.1525095211721863E-01
3L_9418219_SNP A C 0.3737 71 119 0.7025 9.5976213149228962E-01
3L_9418250_SNP A C 0.1231 24 171 0.7663 7.9532549155758914E-01
3L_9418279_SNP T C 0.2437 48 149 0.1662 2.3270247097170393E-01
3L_9418329_SNP T C 0.1495 29 165 0.3072 5.0751145903471473E-01
3L_9418625_SNP T G 0.2926 55 133 0.1425 2.4871648963873583E-01
3L_9418704_SNP C T 0.2328 44 145 0.6606 9.7857114595466610E-01
3L_9418771_SNP G A 0.4444 80 100 0.9595 8.9030985979445787E-01
3L_9418820_SNP C G 0.07035 14 185 0.1856 1.1221199278608396E-01
3L_9418852_SNP T C 0.4227 82 112 0.6074 6.0265244001922458E-01
3L_9418870_MNP TGA CAC 0.4235 83 113 0.5692 5.7092293440114261E-01
3L_9418883_SNP C A 0.06878 13 176 0.3535 4.1866277034231258E-01
3L_9418884_SNP T G 0.07368 14 176 0.2868 3.5930810287528858E-01
3L_9418886_SNP G A 0.497 82 83 0.9558 9.8478080681763425E-01
3L_9418887_SNP G A 0.4877 79 83 0.985 9.7107621600973459E-01
3L_9418889_SNP A G 0.107 20 167 0.3506 3.9831465654274367E-01
3L_9418891_SNP G T 0.1135 21 164 0.4266 5.2173442370319612E-01
3L_9418895_SNP G A 0.1086 19 156 0.3822 4.2048629851052677E-01
3L_9418898_SNP G A 0.1156 20 153 0.467 5.9136149809184790E-01
3L_9418900_SNP A G 0.09524 16 152 0.5725 6.6449864437129547E-01
3L_9418901_SNP T G 0.08485 14 151 0.7389 8.3628922832889829E-01
3L_9418913_SNP G A 0.4184 82 114 0.6185 7.0317661623256611E-01
3L_9418915_SNP C T 0.4184 82 114 0.5959 6.6604610262068853E-01
3L_9418924_SNP T C 0.4227 82 112 0.6276 6.7861789415376472E-01
3L_9418939_SNP A T 0.4286 81 108 0.5972 7.0231811194994709E-01
3L_9418962_SNP G T 0.4093 79 114 0.6314 7.3921412497715533E-01
3L_9419003_SNP T C 0.4188 80 111 0.2375 2.1549785681625033E-01
3L_9419016_SNP C T 0.474 91 101 0.7057 7.3644435429040633E-01
3L_9419036_SNP T A 0.4188 80 111 0.4393 4.1701889241256285E-01
3L_9419054_SNP A G 0.4145 80 113 0.604 6.5436961853493869E-01
3L_9419059_SNP A G 0.4154 81 114 0.6202 6.8274398987772633E-01
3L_9419073_SNP C T 0.399 77 116 0.4793 5.2420254152578838E-01
3L_9419099_SNP A G 0.4301 83 110 0.5258 5.3976006126187825E-01
3L_9419359_SNP G A 0.4233 80 109 0.5139 3.9667454934796909E-01
3L_9419521_SNP T C 0.478 87 95 0.712 6.6508994741707328E-01
3L_9419557_SNP G T 0.2216 41 144 0.9042 9.4466301935754660E-01
3L_9419581_SNP T A 0.1309 25 166 0.7474 6.6111947419671291E-01
3L_9419656_SNP G C 0.4381 85 109 0.4134 3.7562088523500148E-01
3L_9419801_SNP A G 0.07 14 186 0.7784 8.4597204293119332E-01
3L_9419866_SNP T A 0.4154 81 114 0.3868 2.7743151022015611E-01
3L_9419867_DEL G GCAGCTAAC 0.07812 15 177 0.08021 1.2887305452673614E-01
3L_9419890_SNP C G 0.3744 73 122 0.9021 8.5984201137692329E-01
3L_9419908_SNP A C 0.4124 80 114 0.404 3.0049503365483587E-01
3L_9419916_SNP T C 0.1071 21 175 0.8844 8.3491655151403343E-01
3L_9419940_SNP C T 0.4133 81 115 0.408 3.0834573732979542E-01
3L_9419974_SNP C T 0.445 85 106 0.7075 6.8461258990492813E-01
3L_9420055_SNP C G 0.4922 95 98 0.7586 6.0265874443135981E-01
3L_9420074_SNP T C 0.1574 31 166 0.3148 2.8594522911192821E-01
3L_9420419_SNP G A 0.4579 87 103 0.9128 9.3952059457871107E-01
3L_9420460_SNP G A 0.4053 77 113 0.8807 8.1586608756522006E-01
3L_9420469_SNP A G 0.1804 35 159 0.174 1.5925585574673262E-01
3L_9420514_SNP T G 0.4531 87 105 0.6805 8.3202728591694686E-01
3L_9420550_SNP A C 0.1927 37 155 0.07173 1.3347367112056285E-01
3L_9420556_SNP C T 0.4767 92 101 0.1721 2.4762097446520881E-01
3L_9420619_SNP T A 0.4479 86 106 0.1238 1.6018378066299110E-01
3L_9420631_SNP A G 0.4103 80 115 0.3483 3.5253562323984489E-01
3L_9420691_SNP G C 0.4061 80 117 0.3088 2.8305650556629924E-01
3L_9420823_SNP T G 0.06186 12 182 0.04463 5.5385221454408572E-02
3L_9420877_SNP T C 0.4579 87 103 0.07286 8.3527181590096311E-02
3L_9420982_SNP A G 0.3602 67 119 0.191 1.9911055722071958E-01
3L_9421210_SNP T C 0.102 20 176 0.4066 6.7617346921993238E-01
3L_9421261_SNP T C 0.05641 11 184 0.8286 9.2874025710971309E-01
3L_9421321_SNP A G 0.3608 70 124 0.3249 4.3196971633083470E-01
3L_9421502_SNP A G 0.1458 28 164 0.0568 6.8251460108032944E-02
3L_9421535_SNP G A 0.1156 23 176 0.4238 5.9686408801959945E-01
3L_9421668_SNP A G 0.4833 87 93 0.9072 9.0930514152118347E-01
3L_9421693_SNP A G 0.05155 10 184 0.8525 6.5484566420229651E-01
3L_9421793_SNP T A 0.07143 14 182 0.3841 5.0021528155444339E-01
3L_9421797_DEL C TA 0.07653 15 181 0.3417 4.1860315811702742E-01
3L_9421798_SNP C A 0.4862 88 93 0.04943 3.2648002521220493E-02
3L_9421838_SNP A G 0.1099 21 170 0.1744 1.7489331811342135E-01
3L_9421852_SNP A T 0.07254 14 179 0.04357 3.6618658130955051E-02
3L_9421858_SNP G A 0.08377 16 175 0.1184 9.5739458079261652E-02
3L_9421972_SNP A T 0.1885 36 155 0.01938 5.8024662321242551E-02
3L_9422127_SNP A G 0.4947 94 96 0.1239 7.6934892127357921E-02
3L_9422190_SNP A G 0.2176 42 151 0.1524 2.1356661341631200E-01
3L_9422222_SNP T G 0.07538 15 184 0.2107 2.6925567471936418E-01
3L_9422306_SNP G A 0.3492 66 123 0.9798 7.0730345119432103E-01
3L_9422466_SNP G A 0.1726 34 163 0.5013 6.0215251999801911E-01
3L_9422468_SNP A C 0.08377 16 175 0.07013 3.0443011500216632E-01
3L_9422504_SNP G A 0.2902 56 137 0.9836 9.2726037100636827E-01
3L_9422511_SNP A T 0.1333 26 169 0.009481 2.0235071868105251E-02
3L_9422581_SNP G A 0.07035 14 185 0.8919 7.8828871650290466E-01
3L_9422608_SNP C A 0.2526 48 142 0.1908 2.8139462062334530E-01
3L_9422614_SNP T C 0.2565 49 142 0.2627 4.0431505961683734E-01
3L_9422628_SNP T A 0.2642 51 142 0.1918 3.4412397866514488E-01
3L_9422636_SNP A T 0.1907 37 157 0.5883 7.1683999022468603E-01
3L_9422716_SNP C T 0.2211 42 148 0.3157 4.8981280243856928E-01
3L_9422720_SNP A C 0.06667 13 182 0.04518 5.2390221447212157E-02
3L_9422722_SNP C G 0.07071 14 184 0.2623 3.1465358221399198E-01
3L_9422776_SNP A G 0.232 45 149 0.6296 8.5924628396096425E-01
3L_9422779_SNP C T 0.07216 14 180 0.07484 8.4660687088239484E-02
3L_9422842_SNP G A 0.1443 28 166 0.05495 5.7351831079152156E-02
3L_9422882_SNP C G 0.2359 46 149 0.6578 8.9396798041380099E-01
3L_9422982_SNP A T 0.07216 14 180 0.03127 5.1250632564389657E-02
3L_9422984_SNP T A 0.1587 30 159 0.06009 1.2526140532620633E-01
3L_9422992_SNP A C 0.0733 14 177 0.03091 4.7963635885147723E-02
3L_9422995_SNP G T 0.3967 73 111 0.3099 2.3289729236664636E-01
3L_9423001_SNP A G 0.4088 74 107 0.2916 1.9404058160770588E-01
3L_9423002_SNP A G 0.06842 13 177 0.8914 6.9743107279786998E-01
3L_9423010_SNP A G 0.3817 71 115 0.5555 4.3330688566885400E-01
3L_9423011_SNP A G 0.4064 76 111 0.2387 1.6049523869065807E-01
3L_9423023_SNP A C 0.4064 76 111 0.1811 1.1320853683379661E-01
3L_9423024_SNP A G 0.3369 63 124 0.1458 3.7539859940839648E-01
3L_9423031_SNP C T 0.2287 43 145 0.002968 7.6155000500371991E-03
3L_9423032_SNP G T 0.4043 76 112 0.2608 1.7781979959251371E-01
3L_9423034_SNP T A 0.3424 63 121 0.1639 4.3365932891896564E-01
3L_9423036_SNP T C 0.2316 44 146 0.003147 8.8542333811497363E-03
3L_9423041_SNP A T 0.4127 78 111 0.2638 1.7289502683884883E-01
3L_9423062_SNP A C 0.3495 65 121 0.1868 4.7973448862325929E-01
3L_9423064_SNP T C 0.3387 63 123 0.3617 8.1607703975730117E-01
3L_9423075_SNP A T 0.2268 44 150 0.002675 8.7900176640175638E-03
3L_9423089_SNP C G 0.3492 66 123 0.1254 3.6664351395700900E-01
3L_9423100_SNP G A 0.06218 12 181 0.03303 3.7207317868485981E-02
3L_9423107_DEL A AATG 0.3422 64 123 0.1553 4.0134143415616785E-01
3L_9423114_DEL C CCTAAAT 0.3457 65 123 0.1556 4.1779825032135676E-01
3L_9423122_SNP A T 0.3495 65 121 0.1785 4.6382950531776690E-01
3L_9423124_SNP G A 0.3969 77 117 0.2095 1.3763878636826676E-01
3L_9423145_SNP G A 0.0603 12 187 0.8775 7.6262577755987848E-01
3L_9423158_INS T TT 0.48 84 91 0.7273 8.0079085395984539E-01
3L_9423190_SNP T G 0.1574 31 166 0.05162 9.4993457977228579E-02
3L_9423215_SNP C G 0.3871 72 114 0.1705 3.9795122062483901E-01
3L_9423222_SNP C T 0.1458 28 164 0.07054 1.2769530671464635E-01
3L_9423242_SNP G A 0.1531 30 166 0.0533 9.7107081152805974E-02
3L_9423255_SNP A G 0.3594 69 123 0.4582 3.2960151008917093E-01
3L_9423312_SNP A G 0.4086 76 110 0.5975 5.1181388935976235E-01
3L_9423494_SNP G A 0.2158 41 149 0.008356 4.2189688957070252E-02
3L_9423603_SNP G A 0.2308 45 150 0.001979 5.5465283867211094E-03
3L_9423825_SNP A G 0.4611 89 104 0.277 2.1029005709492199E-01
3L_9423941_SNP A T 0.08081 16 182 0.1681 2.4660909841124012E-01
3L_9423952_SNP A C 0.07179 14 181 0.08038 9.5243536653355942E-02
3L_9423964_SNP T A 0.08163 16 180 0.213 3.0654542057108747E-01
3L_9424030_SNP C A 0.1212 24 174 0.1593 9.3648721853644590E-02
3L_9424036_SNP T G 0.1824 31 139 0.7292 7.7414697177783987E-01
3L_9424060_SNP A G 0.07107 14 183 0.3211 4.2023716630105468E-01
3L_9424086_SNP A T 0.366 71 123 0.4472 4.0627002807536361E-01
3L_9424128_SNP T C 0.1162 23 175 0.03755 5.3835136887156888E-02
3L_9424141_SNP G A 0.1128 22 173 0.03302 4.9797386554248625E-02
3L_9424149_SNP A G 0.1212 24 174 0.02571 3.7324594435011481E-02
3L_9424248_SNP G A 0.1206 24 175 0.03482 5.4339273685990737E-02
3L_9424326_SNP T C 0.3021 58 134 0.5889 6.3569537153702871E-01
3L_9424331_INS GCAA C 0.05729 11 181 0.04732 3.9179838592925328E-02
3L_9424352_SNP T G 0.07107 14 183 0.114 1.2217765196557684E-01
3L_9424518_SNP T G 0.08543 17 182 0.1122 1.0045207236643616E-01
3L_9424581_SNP T A 0.07527 14 172 0.1073 8.6883409043817639E-02
3L_9424597_SNP T A 0.05076 10 187 0.5674 5.8493466252242809E-01
3L_9424602_SNP T G 0.05128 10 185 0.5559 5.8155942655807324E-01
3L_9424618_SNP A T 0.06566 13 185 0.04372 3.8878850119867470E-02
3L_9424666_SNP G A 0.08808 17 176 0.1018 5.8994225446406243E-02
3L_9424703_INS AA A 0.07735 14 167 0.1262 8.8031909800719843E-02
3L_9424766_SNP T G 0.07979 15 173 0.7275 6.3540586721709513E-01
3L_9424800_SNP T C 0.08466 16 173 0.1565 1.8683543391232649E-01
3L_9424809_SNP G A 0.08466 16 173 0.1003 1.4245491164722923E-01
3L_9424840_SNP C T 0.09626 18 169 0.8034 4.3603028681591061E-01
3L_9424868_SNP T A 0.06186 12 182 0.7137 3.8256695373376015E-01
3L_9424881_SNP T C 0.1152 22 169 0.7163 6.1182397190698390E-01
3L_9424917_SNP A C 0.07732 15 179 0.1491 2.0720517076680256E-01
3L_9424922_DEL C CC 0.09845 19 174 0.7699 6.0270284124138529E-01
3L_9425033_SNP A T 0.2263 43 147 0.944 8.3314017471532442E-01
3L_9425046_SNP A T 0.07071 14 184 0.3267 4.2975514497715306E-01
3L_9425175_SNP A C 0.3242 59 123 0.09433 1.9905318983806264E-01
3L_9425183_SNP G A 0.4208 77 106 0.9142 9.8294758365291068E-01
3L_9425205_INS AA A 0.4491 75 92 0.7555 9.4662961335015872E-01
3L_9425458_SNP A T 0.1865 36 157 0.01349 6.9857345502085258E-03
3L_9425492_SNP G A 0.291 55 134 0.2625 1.0657994877582644E-01
3L_9425501_SNP A C 0.2653 52 144 0.4196 5.9035576709250359E-01
3L_9425504_SNP A T 0.467 92 105 0.543 9.0617074090492045E-01
3L_9425515_SNP G A 0.3057 59 134 0.2745 1.2612128059013028E-01
3L_9425671_SNP A G 0.06566 13 185 0.2218 5.5044792565134049E-01
3L_9425688_INS CATAG C 0.05917 10 159 0.233 1.8222321773989136E-01
3L_9425931_SNP A T 0.1376 26 163 0.08201 8.7158353629866236E-02
3L_9425954_SNP T G 0.2116 40 149 0.03873 6.9822888836030800E-02
3L_9425965_SNP A T 0.224 43 149 0.03807 1.0166377209726429E-01
3L_9425975_SNP A G 0.2158 41 149 0.04213 1.1193718301066535E-01
3L_9425976_SNP T C 0.2147 41 150 0.0459 1.0809011427218129E-01
3L_9425989_SNP T C 0.2256 44 151 0.02662 7.9231563727309592E-02
3L_9426046_SNP A G 0.08763 17 177 0.338 5.4116004608904156E-01
3L_9426071_SNP A G 0.2526 48 142 0.1711 4.9609105318701996E-01
3L_9426072_SNP T A 0.3298 63 128 0.02125 1.0363489416585581E-01
3L_9426089_SNP T C 0.05612 11 185 0.217 2.7267431885478655E-01
3L_9426119_DEL T TT 0.2 38 152 0.9798 6.2326810608978089E-01
3L_9426123_SNP T A 0.377 72 119 0.5156 6.1583312072404828E-01
3L_9426212_SNP A C 0.08629 17 180 0.1307 1.1727322733453394E-01
3L_9426213_SNP T C 0.08629 17 180 0.1828 3.0077635517684165E-01
3L_9426234_SNP G C 0.1026 20 175 0.8409 8.4319239633997345E-01
3L_9426241_SNP T C 0.07538 15 184 0.4516 3.3371196109121537E-01
3L_9426373_SNP T C 0.06736 13 180 0.1516 1.1754192626463789E-01
3L_9426422_SNP G T 0.0603 12 187 0.1198 5.3295652544116820E-02
3L_9426423_SNP A C 0.06566 13 185 0.1168 5.7875421807160571E-02
3L_9426625_SNP G A 0.2337 43 141 0.5781 5.6745410032582844E-01
3L_9426785_INS TT T 0.2765 47 123 0.4323 3.0109704519378366E-01
3L_9426817_SNP A G 0.05952 10 158 0.9114 6.7768685260800421E-01
3L_9426890_SNP T G 0.0603 12 187 0.3794 1.8059344959603352E-01
3L_9426960_SNP A C 0.08629 17 180 0.3954 2.5352667064837486E-01
3L_9426986_SNP T C 0.4043 76 112 0.1845 4.0314305578943721E-01
3L_9426989_SNP G A 0.4278 83 111 0.4794 6.8453565129485217E-01
3L_9427039_SNP A G 0.2984 57 134 0.228 2.9888975787501382E-01
3L_9427113_SNP T C 0.107 20 167 0.968 8.8960068378496915E-01
3L_9427240_SNP A T 0.05051 10 188 0.4953 4.0315131896432910E-01
3L_9427364_SNP C G 0.4308 84 111 0.8511 9.5103481124242517E-01
3L_9427368_SNP A C 0.1907 37 157 0.4873 4.4751594586232779E-01
3L_9427486_SNP T C 0.05 10 190 0.1773 1.7158077356404478E-01
3L_9427537_SNP A G 0.08629 17 180 0.2862 2.3459551148397628E-01
3L_9427616_SNP G T 0.377 72 119 0.994 9.5954601977952103E-01
3L_9427619_SNP T C 0.1179 23 172 0.5758 5.1413508208806147E-01
3L_9427723_SNP T C 0.09744 19 176 0.8728 8.5298224179258197E-01
3L_9427735_SNP C T 0.1941 33 137 0.6011 6.5538999094451289E-01
3L_9427754_SNP C T 0.2887 56 138 0.9942 9.6160882076834842E-01
3L_9427800_SNP G C 0.05556 11 187 0.9524 7.8438454351201004E-01
3L_9427845_SNP G C 0.1122 22 174 0.4582 4.0764089188853003E-01
3L_9427847_SNP T C 0.05051 10 188 0.5923 4.6939746259858239E-01
3L_9427908_SNP T G 0.07216 14 180 0.1031 7.3871081927035079E-02
3L_9427910_SNP G T 0.08718 17 178 0.961 6.1558675681988118E-01
3L_9427983_SNP G A 0.08718 17 178 0.7281 6.7722175699223974E-01
3L_9428017_SNP C A 0.2888 54 133 0.3659 3.2359670964289022E-01
3L_9428029_SNP G T 0.3632 69 121 0.0933 9.5134184081180018E-02
3L_9428044_SNP C T 0.4216 78 107 0.07577 4.9415425154329590E-02
3L_9428064_SNP A T 0.2917 56 136 0.3433 2.4473443866078093E-01
3L_9428069_SNP A C 0.08122 16 181 0.07061 8.5889836096382677E-02
3L_9428080_SNP A T 0.09326 18 175 0.1442 1.8274576814114007E-01
3L_9428083_SNP C T 0.09794 19 175 0.2232 3.1064505164430845E-01
3L_9428135_SNP G A 0.4947 94 96 0.1521 1.1108332960104539E-01
3L_9428137_SNP C A 0.2969 57 135 0.3944 3.5351493033739023E-01
3L_9428176_SNP G T 0.3351 65 129 0.4945 3.7091651747567855E-01
3L_9428177_SNP T C 0.3514 65 120 0.3621 2.6649675939517281E-01
3L_9428209_SNP A G 0.08586 17 181 0.4761 2.4755610548026530E-01
3L_9428215_SNP A G 0.1598 31 163 0.213 2.5346013363798559E-01
3L_9428313_SNP A G 0.08377 16 175 0.3509 4.7210379771336919E-01
3L_9428328_SNP C T 0.2332 45 148 0.07856 1.4482169439950043E-01
3L_9428333_SNP A T 0.1327 26 170 0.1314 1.8525043736536084E-01
3L_9428343_SNP A C 0.09326 18 175 0.3478 5.2230630181804605E-01
3L_9428370_INS ATATA A 0.05759 11 180 0.1848 1.5912913467909207E-01
3L_9428422_SNP A G 0.3109 60 133 0.1468 1.6030045734152754E-01
3L_9428455_SNP A G 0.2539 49 144 0.2448 1.8855031251280807E-01
3L_9428496_SNP T C 0.2103 41 154 0.3665 3.0668261236154848E-01
3L_9428535_SNP T C 0.2526 49 145 0.2468 2.3626874230030925E-01
3L_9428541_SNP G T 0.4118 77 110 0.2015 2.4136635229545378E-01
3L_9428545_SNP T C 0.2723 52 139 0.009797 1.0800857316891552E-02
3L_9428551_DEL C CGC 0.2283 42 142 0.2638 2.2261898113044087E-01
3L_9428584_SNP A C 0.4402 81 103 0.5597 7.1227572741229872E-01
3L_9428657_SNP T G 0.4309 81 107 0.681 5.5941619810672960E-01
3L_9428696_SNP C T 0.1244 24 169 0.8583 8.8685957891522815E-01
3L_9428709_SNP G T 0.07732 15 179 0.4073 5.9570515053799844E-01
3L_9428714_SNP G A 0.1534 29 160 0.7708 9.5021177861512884E-01
3L_9428725_SNP T A 0.1489 28 160 0.7302 9.0809917032918508E-01
3L_9428753_DEL T TT 0.06878 13 176 0.3189 5.4064329338259187E-01
3L_9428828_SNP T C 0.3093 60 134 0.1334 9.9760346581423409E-02
3L_9428836_SNP C T 0.3073 59 133 0.1386 1.0062826502117694E-01
3L_9428857_SNP C T 0.4947 94 96 0.2268 1.1151544776351452E-01
3L_9428880_SNP A C 0.328 62 127 0.2021 1.2565682836903735E-01
3L_9428908_SNP G C 0.3105 59 131 0.1686 1.2564400085062566E-01
3L_9428913_SNP T G 0.3163 62 134 0.1316 9.7769454268731737E-02
3L_9428933_SNP G A 0.3128 61 134 0.2098 2.0312198016725724E-01
3L_9428943_SNP C T 0.3198 63 134 0.1496 1.0100082484953576E-01
3L_9428947_SNP C T 0.3163 62 134 0.1299 8.3666542909296981E-02
3L_9429036_SNP A C 0.4381 85 109 0.6876 4.5232659894764804E-01
3L_9429039_SNP T C 0.07732 15 179 0.5105 7.8653310780656760E-01
3L_9429066_SNP C T 0.4323 83 109 0.7894 6.0472088597988860E-01
3L_9429090_SNP A G 0.4278 83 111 0.2032 1.3213776802365662E-01
3L_9429093_SNP T C 0.05584 11 186 0.4171 4.1154351480168894E-01
3L_9429285_SNP T C 0.1031 20 174 0.1735 2.2875834389679139E-01
3L_9429327_SNP A G 0.3057 59 134 0.6299 3.0645671559987442E-01
3L_9429336_SNP T C 0.3128 61 134 0.6651 3.7288301483598085E-01
3L_9429414_SNP A C 0.4301 83 110 0.1647 9.9610751474069725E-02
3L_9429507_SNP G A 0.1856 36 158 0.4103 1.8939218769073096E-01
3L_9429567_SNP T C 0.2487 48 145 0.2409 5.7268872327371635E-02
3L_9429755_SNP C G 0.1762 34 159 0.4305 4.3816018868696127E-01
3L_9429774_SNP T C 0.4819 93 100 0.8363 6.3791255065572383E-01
3L_9429861_SNP T C 0.2205 43 152 0.9356 8.9931679251576735E-01
3L_9429891_SNP A G 0.07035 14 185 0.479 3.9104338239197878E-01
3L_9430155_SNP T C 0.2872 56 139 0.891 8.2034253284380609E-01
3L_9430257_SNP A G 0.4663 90 103 0.9243 8.1904459765900905E-01
3L_9430363_SNP G A 0.1224 24 172 0.3996 4.3463601032833643E-01
3L_9430395_SNP G A 0.07107 14 183 0.347 3.6144435173107714E-01
3L_9430419_SNP T C 0.3404 64 124 0.6424 6.0977340745802477E-01
3L_9430651_SNP G A 0.356 68 123 0.1644 6.1242533667244151E-02
3L_9430652_SNP C A 0.3511 66 122 0.1852 7.8017597787014725E-02
3L_9430683_SNP G C 0.3632 69 121 0.1885 9.7699816776424808E-02
3L_9430691_SNP C G 0.3425 62 119 0.4137 5.7061679751609806E-01
3L_9430734_SNP T G 0.3607 66 117 0.3113 1.9608795289515446E-01
3L_9430758_SNP G A 0.2791 48 124 0.9758 8.8754164532842228E-01
3L_9430780_SNP A G 0.1737 33 157 0.3572 3.2176457087648291E-01
3L_9430783_SNP T G 0.08247 16 178 0.06349 7.5037131024947801E-02
3L_9430851_SNP C T 0.06283 12 179 0.1745 2.2923847140821019E-01
3L_9430908_SNP G T 0.4084 78 113 0.974 9.4355136415775875E-01
3L_9430935_SNP G A 0.3194 61 130 0.2645 2.2032902015427536E-01
3L_9431162_SNP A T 0.3389 61 119 0.838 8.5367537394273252E-01
3L_9431212_SNP A G 0.3247 63 131 0.2568 1.4353026976417727E-01
3L_9431375_SNP C A 0.3194 61 130 0.08134 1.7080973109287090E-01
3L_9431390_SNP T G 0.09694 19 177 0.7438 7.6861079992851256E-01
3L_9431443_SNP G A 0.1192 23 170 0.2026 4.1473030014659840E-01
3L_9431445_SNP T G 0.05584 11 186 0.3341 3.5833383932765905E-01
3L_9431446_SNP G A 0.1237 24 170 0.1747 3.3159254433832186E-01
3L_9431871_SNP C T 0.09744 19 176 0.7991 9.2564196917101349E-01
3L_9431964_SNP T A 0.05612 11 185 0.5022 5.0163161279201107E-01
3L_9431971_SNP T G 0.398 78 118 0.8439 7.5635768341483556E-01
3L_9432026_SNP T C 0.05 10 190 0.6585 5.4068065993229464E-01
3L_9432169_SNP T G 0.2292 44 148 0.173 5.5401570545275038E-02
3L_9432178_SNP G A 0.1925 36 151 0.6904 5.3986188048104244E-01
3L_9432355_SNP T C 0.1947 37 153 0.6917 8.6214125850732137E-01
3L_9432565_SNP C T 0.1146 22 170 0.2975 2.5324629366801110E-01
3L_9432710_SNP G T 0.4588 89 105 0.1698 3.3696299308176658E-01
3L_9432711_SNP G C 0.2344 45 147 0.09399 1.6274594003511600E-01
3L_9432758_SNP A G 0.3455 66 125 0.5975 9.3670226120057298E-01
3L_9432779_SNP C A 0.25 48 144 0.1691 1.5072220427555405E-01
3L_9432844_INS T TGT 0.494 82 84 0.1227 2.3144253198857789E-01
3L_9432907_SNP A G 0.4439 87 109 0.1261 2.5446717793048679E-01
3L_9432989_SNP A G 0.4865 90 95 0.201 4.6041239746377904E-01
3L_9432995_DEL T TAGCCG 0.2042 39 152 0.3592 7.4816471786108052E-01
3L_9433049_SNP A C 0.05556 11 187 0.6247 5.1300756832160577E-01
3L_9433062_DEL A AGGGTTGATA 0.07614 15 182 0.424 7.9783373472249730E-01
3L_9433090_DEL ACCACGACGCAGCGCCCACAAGCCGCACA A 0.4844 93 99 0.1425 2.7530859449129108E-01
3L_9433149_SNP T G 0.4742 92 102 0.1476 3.2437397648142907E-01
3L_9433163_SNP T C 0.1376 26 163 0.64 7.2516250759764300E-01
3L_9433231_SNP C T 0.1559 29 157 0.0865 5.1372899575377370E-02
3L_9433238_SNP G A 0.1551 29 158 0.0954 5.8596055002093694E-02
3L_9433247_SNP A C 0.1497 28 159 0.1065 6.8018033727743593E-02
3L_9433248_SNP A T 0.1534 29 160 0.09512 5.9107330916408615E-02
3L_9433262_SNP A G 0.4895 93 97 0.1689 3.9146362365928999E-01
3L_9433291_SNP G T 0.3548 66 120 0.8816 5.8942314036145482E-01
3L_9433381_SNP A C 0.1111 21 168 0.3036 2.7806568205347659E-01
3L_9433486_SNP A G 0.1693 32 157 0.5603 7.2403554715548779E-01
3L_9433527_SNP A C 0.4813 90 97 0.04753 6.8882449252965189E-02
3L_9433547_SNP C A 0.4603 87 102 0.3841 5.5685213882285134E-01
3L_9433623_SNP T C 0.102 20 176 0.3788 7.1227542737845173E-01
3L_9433633_SNP C T 0.4433 86 108 0.3115 4.4233481867195290E-01
3L_9433756_SNP A G 0.1122 22 174 0.4207 4.4863479197711309E-01
3L_9433940_SNP T C 0.1082 21 173 0.8186 8.4263146569557357E-01
3L_9434417_SNP A C 0.3408 61 118 0.2811 3.6186050756632038E-01
3L_9434582_SNP G A 0.07292 14 178 0.4152 4.8572994773989930E-01
3L_9434693_SNP G C 0.3967 73 111 0.6484 5.2498222817424578E-01
3L_9434859_SNP T C 0.2474 47 143 0.7021 6.5750843526837754E-01
3L_9434864_SNP A G 0.3111 56 124 0.6304 7.1492808858711765E-01
3L_9434865_SNP T C 0.3583 67 120 0.8104 5.2125577597065842E-01
3L_9434987_SNP A T 0.06154 12 183 0.3472 7.5453876703759604E-01
3L_9435286_SNP T A 0.3886 75 118 0.9712 5.8491176226961961E-01
3L_9435311_SNP T C 0.05584 11 186 0.03158 5.7313557744884704E-02
3L_9435316_SNP C T 0.05556 11 187 0.03342 6.0359269846359510E-02
3L_9435630_SNP A G 0.1123 21 166 0.3694 1.4073963074422458E-01
3L_9435673_SNP A G 0.1176 20 150 0.4455 2.1031361633670864E-01
3L_9435678_SNP G T 0.1065 18 151 0.1237 6.1779849610054942E-02
3L_9435718_SNP A T 0.4699 86 97 0.9844 6.6799278253553740E-01
3L_9435719_INS AC A 0.06218 12 181 0.329 6.5403252271288326E-01
3L_9435750_DEL AA A 0.09091 17 170 0.5412 6.4359669650706919E-01
3L_9435770_SNP C T 0.09794 19 175 0.1613 7.2332109963565053E-02
3L_9435821_SNP A T 0.1728 33 158 0.8961 5.0658788577020297E-01
3L_9435847_SNP C T 0.2842 54 136 0.7946 8.6366421825094342E-01
3L_9435911_SNP A G 0.201 39 155 0.3639 2.2719125494229553E-01
3L_9435992_SNP G C 0.4948 95 97 0.6323 3.9551077896600184E-01
3L_9436066_SNP A C 0.1128 22 173 0.1378 3.0584530150205391E-01
3L_9436068_INS GAGGCCTCCAACGAC G 0.3229 62 130 0.2013 2.2554722048725628E-01
3L_9436070_DEL C CCTTCTGTCCTTCC 0.3246 62 129 0.2415 2.6083101240377138E-01
3L_9436098_SNP A T 0.09596 19 179 0.3506 1.7511317345506028E-01
3L_9436180_SNP A G 0.4197 81 112 0.9555 9.4361805813463073E-01
3L_9436421_INS ATT C 0.3497 64 119 0.9787 8.6323881168543781E-01
3L_9436430_SNP T A 0.3388 62 121 0.8834 9.8013202089625506E-01
3L_9436444_SNP T C 0.1011 19 169 0.1207 1.2050322007571701E-01
3L_9436446_SNP C T 0.1436 27 161 0.584 5.6884149709688425E-01
3L_9436545_SNP A T 0.07895 15 175 0.6256 3.7212057934234399E-01
3L_9436642_SNP G A 0.3684 70 120 0.5721 3.1952984471699042E-01
3L_9438430_SNP T G 0.4161 67 94 0.7348 4.0396486844463531E-01
3L_9438475_SNP T C 0.1224 24 172 0.07144 7.9130111143549009E-02
3L_9438509_SNP T C 0.3077 56 126 0.7524 9.4580808194228605E-01
3L_9438557_SNP G A 0.06566 13 185 0.8975 9.3055323819458569E-01
3L_9438590_SNP A C 0.276 53 139 0.9897 8.3255235505424274E-01
3L_9438604_SNP A T 0.09137 18 179 0.06298 1.0190034107108858E-01
3L_9438614_SNP G A 0.2602 51 145 0.7956 9.3814848839856957E-01
3L_9438641_SNP A C 0.1658 33 166 0.3851 4.2750355987903943E-01
3L_9438648_SNP G C 0.1566 31 167 0.3013 3.5944434486781662E-01
3L_9438662_SNP A C 0.3144 61 133 0.7345 5.3244146284957838E-01
3L_9438728_SNP T A 0.4796 94 102 0.5686 9.9996196531490289E-01
3L_9438793_SNP T C 0.07614 15 182 0.8447 8.9740428291492769E-01
3L_9438794_SNP T C 0.07614 15 182 0.8794 9.6331268464603026E-01
3L_9438856_SNP T C 0.3069 58 131 0.9815 8.3287414037285590E-01
3L_9438868_SNP T C 0.06599 13 184 0.7646 6.1045099668098968E-01
3L_9438926_SNP C T 0.4375 77 99 0.3457 5.2884806986569222E-01
3L_9438937_SNP T C 0.4211 72 99 0.8462 7.9838028765538349E-01
3L_9438968_SNP A C 0.4656 88 101 0.4097 5.5248523807658334E-01
3L_9439026_SNP A G 0.09239 17 167 0.976 9.3231341145959234E-01
3L_9439054_SNP T A 0.06771 13 179 0.7602 4.4564431694903717E-01
3L_9439076_SNP T C 0.08163 16 180 0.6823 5.5037127582546219E-01
3L_9439146_SNP T G 0.2332 45 148 0.4533 6.3740402456052669E-01
3L_9439157_SNP G C 0.1042 20 172 0.1867 3.6553429571930063E-01
3L_9439327_SNP C A 0.2784 54 140 0.5552 4.8875890363814989E-01
3L_9439328_SNP A C 0.2784 54 140 0.5453 4.7294914947621725E-01
3L_9439333_SNP G C 0.3041 59 135 0.1629 8.6236270097048040E-02
3L_9439334_SNP A C 0.1378 27 169 0.32 3.9450383353812501E-01
3L_9439361_DEL A AATGAATTGTGAA 0.1229 22 157 0.6882 6.2559291728428335E-01
3L_9439420_SNP T G 0.1684 33 163 0.9007 7.9870062816722986E-01
3L_9439444_SNP T C 0.1759 35 164 0.685 6.4063355982540116E-01
3L_9439486_INS AA A 0.1701 33 161 0.2544 2.4945083164876858E-01
3L_9439487_INS AA T 0.1684 33 163 0.5167 4.6620013922659898E-01
3L_9439489_SNP T A 0.1789 34 156 0.1834 2.1263347546190137E-01
3L_9439510_SNP C T 0.1658 33 166 0.5284 4.7916636884474439E-01
3L_9439523_SNP T C 0.3454 67 127 0.5521 6.2912489261384530E-01
3L_9439524_SNP G A 0.1701 33 161 0.13 1.3856916983031387E-01
3L_9439529_SNP A G 0.1667 33 165 0.5892 5.2269965713787947E-01
3L_9439566_SNP C T 0.3586 71 127 0.4891 5.3630711064595926E-01
3L_9439581_SNP A G 0.1827 36 161 0.1001 1.0801103844574211E-01
3L_9439582_SNP T G 0.191 38 161 0.1256 1.3402171705188715E-01
3L_9439594_SNP G A 0.3586 71 127 0.4824 5.6640239865055930E-01
3L_9439601_SNP A G 0.191 38 161 0.1256 1.3402171705188715E-01
3L_9439617_SNP A C 0.08081 16 182 0.01761 3.1994494261621979E-02
3L_9439657_SNP T A 0.4792 92 100 0.8919 8.9033681044957957E-01
3L_9439753_SNP C T 0.3918 76 118 0.9016 8.1410774160688448E-01
3L_9439762_SNP C T 0.2929 58 140 0.6631 7.6142097480173410E-01
3L_9439797_SNP A C 0.3814 74 120 0.998 9.1647633683878593E-01
3L_9439798_SNP C T 0.3834 74 119 0.8985 7.8592171520989185E-01
3L_9439824_SNP C A 0.3814 74 120 0.7444 6.1098833947204545E-01
3L_9439857_SNP A T 0.0804 16 183 0.02813 5.5378798440880950E-02
3L_9439880_SNP T G 0.3802 73 119 0.6806 5.2933907482921416E-01
3L_9439890_SNP C G 0.3763 73 121 0.4289 4.6069618747389240E-01
3L_9439907_DEL A AAA 0.35 63 117 0.8353 9.1116854541906356E-01
3L_9439922_INS T TT 0.2181 41 147 0.4178 3.7312085758353897E-01
3L_9439983_SNP T A 0.2165 42 152 0.3631 3.2821740854382586E-01
3L_9439987_SNP G C 0.2959 58 138 0.5739 6.0172314731787768E-01
3L_9440296_SNP C G 0.1156 23 176 0.03149 4.6276652726493950E-02
3L_9440343_SNP C G 0.328 62 127 0.5239 3.8842691743120172E-01
3L_9440412_SNP C T 0.07576 15 183 0.5927 5.8190435111815231E-01
3L_9440451_SNP T C 0.3403 65 126 0.4614 3.3801846858080098E-01
3L_9440526_SNP T C 0.3034 54 124 0.3221 4.6433685236570621E-01
3L_9440527_SNP T C 0.1429 28 168 0.06089 7.9743334461217036E-02
3L_9440641_SNP G A 0.1117 22 175 0.03255 4.2559473216891179E-02
3L_9440644_SNP A G 0.4921 94 97 0.03959 2.7505245806099955E-02
3L_9440661_SNP A C 0.3684 70 120 0.4814 3.0569046358018481E-01
3L_9440736_SNP G C 0.148 29 167 0.06566 6.9383908086601428E-02
3L_9440812_SNP T C 0.05612 11 185 0.2318 3.3464116558270396E-01
3L_9440954_SNP T C 0.2667 52 143 0.05678 2.2566504698452252E-02
3L_9440955_SNP A C 0.2667 52 143 0.05678 2.2566504698452252E-02
3L_9441038_SNP T C 0.2604 50 142 0.0579 2.2828847711197857E-02
3L_9441109_SNP T C 0.267 51 140 0.06107 2.4602593606373697E-02
3L_9441129_SNP A C 0.4637 83 96 0.977 8.3051830402580817E-01
3L_9441156_SNP A T 0.2737 52 138 0.06893 2.8628656391640039E-02
3L_9441240_INS AA A 0.07182 13 168 0.03049 2.9859846246598227E-02
3L_9441314_SNP C T 0.1053 20 170 0.02092 1.7260964160022287E-02
3L_9441329_SNP C T 0.3925 73 113 0.7932 5.8677302710530843E-01
3L_9441342_SNP A C 0.1134 22 172 0.0452 4.7878852729264995E-02
3L_9441421_SNP T C 0.4076 75 109 0.7396 5.7866900248799646E-01
3L_9441502_SNP T G 0.2632 50 140 0.3359 3.0969344026199308E-01
3L_9441606_SNP C T 0.199 38 153 0.502 3.4270078651209224E-01
3L_9441699_SNP C T 0.1026 20 175 0.01251 1.1930984965161302E-02
3L_9441703_SNP T C 0.102 20 176 0.01182 1.2217535108298498E-02
3L_9441868_SNP C T 0.1168 23 174 0.009336 1.0660262254918630E-02
3L_9442012_SNP A G 0.06533 13 186 0.01323 1.7495623432142920E-02
3L_9442111_SNP T C 0.4286 81 108 0.4833 5.2917369885883148E-01
3L_9442576_SNP A G 0.4278 83 111 0.4084 4.2729728853310256E-01
3L_9442642_SNP C T 0.4611 89 104 0.6066 7.6603911288017013E-01
3L_9442663_SNP T G 0.1156 23 176 0.01925 2.1529752715001724E-02
3L_9442738_SNP A G 0.1162 23 175 0.01979 2.1729836213541728E-02
3L_9442764_SNP T G 0.1173 23 173 0.01906 2.0194400871801452E-02
3L_9442772_SNP A G 0.2396 46 146 0.8206 5.8000681971655288E-01
3L_9442786_INS TT T 0.1047 20 171 0.01649 1.5179340168717630E-02
3L_9442805_SNP C A 0.3175 60 129 0.4461 4.1133646254547385E-01
3L_9442816_SNP T C 0.1071 21 175 0.01303 1.3315892497268564E-02
3L_9442828_SNP T A 0.4432 82 103 0.456 4.7160232481877307E-01
3L_9442830_SNP G C 0.299 58 136 0.3227 2.4291239843271506E-01
3L_9442864_SNP T C 0.1753 34 160 0.1769 1.1689269047845374E-01
3L_9442870_SNP A G 0.1179 23 172 0.8577 5.1695008652626528E-01
3L_9442879_SNP C G 0.1111 22 176 0.01635 1.6286306373315431E-02
3L_9443469_SNP G C 0.09794 19 175 0.7527 6.4590286145965337E-01
3L_9443607_SNP G A 0.1071 21 175 0.9522 8.2419934870212230E-01
3L_9443614_SNP A C 0.1117 22 175 0.7529 6.8462118519812520E-01
3L_9443693_SNP G T 0.1719 33 159 0.9216 8.5166031204790993E-01
3L_9443994_SNP A G 0.1111 22 176 0.9157 8.8808135928371845E-01
3L_9444024_SNP C A 0.2694 52 141 0.7025 7.0366462354683401E-01
3L_9444200_SNP A C 0.2275 43 146 0.5089 5.6617268538830301E-01
3L_9444247_SNP T A 0.1728 33 158 0.1443 7.7805180687691697E-02
3L_9444326_SNP C G 0.1237 24 170 0.3646 2.5625180084115273E-01
3L_9444335_SNP A T 0.2663 53 146 0.9637 8.6679990276373253E-01
3L_9444339_SNP G A 0.2551 50 146 0.7575 6.9795022502072657E-01
3L_9444349_SNP G T 0.2589 51 146 0.7925 7.1334649388248605E-01
3L_9444365_SNP G A 0.2965 59 140 0.8547 9.3379487065557687E-01
3L_9444389_SNP G A 0.2893 57 140 0.8095 8.5406858122855367E-01
3L_9444394_SNP C G 0.1237 24 170 0.4292 3.2961215548229617E-01
3L_9444395_SNP A G 0.2944 58 139 0.8912 9.8883847185072515E-01
3L_9444410_SNP T C 0.2965 59 140 0.8547 9.3379487065557687E-01
3L_9444429_SNP G T 0.1282 25 170 0.4708 3.8883971625425595E-01
3L_9444477_SNP A C 0.1237 24 170 0.1974 1.2404191134605813E-01
3L_9444512_SNP A G 0.2677 53 145 0.9287 9.7497448080148930E-01
3L_9444707_SNP A G 0.1846 36 159 0.4111 3.6898425822231151E-01
3L_9444889_SNP A C 0.1897 37 158 0.6395 6.0797587137572640E-01
3L_9445023_SNP G C 0.2308 45 150 0.1226 1.0867505648439013E-01
3L_9445047_SNP T C 0.2792 55 142 0.7292 7.8182827704351299E-01
3L_9445572_SNP C T 0.07653 15 181 0.1717 1.3747924946086809E-01
3L_9445610_SNP C A 0.4375 84 108 0.1072 8.8718823454988160E-02
3L_9445616_SNP T A 0.4456 86 107 0.1026 9.0038665235100401E-02
3L_9445617_SNP C A 0.445 85 106 0.09087 7.9812926302425258E-02
3L_9445633_SNP A T 0.4474 85 105 0.01279 4.8517767296879528E-03
3L_9446133_SNP A T 0.1786 35 161 0.2568 2.2332942926681376E-01
3L_9446280_SNP A G 0.3163 62 134 0.6791 8.9896619442354375E-01
3L_9446319_SNP C A 0.3037 58 133 0.6935 9.4277399968471809E-01
3L_9446579_SNP T A 0.05076 10 187 0.1825 1.0299040638147028E-01
3L_9446903_SNP G A 0.3757 71 118 0.2342 6.3004538920087116E-02
3L_9447183_SNP A G 0.4973 91 92 0.2874 2.0609727668936340E-01
3L_9447773_SNP C T 0.4787 90 98 0.1352 6.2544685882675782E-02
3L_9448046_SNP A G 0.05641 11 184 0.6165 4.1337858829156338E-01
3L_9448172_SNP G A 0.4624 86 100 0.161 7.8838534698850105E-02
3L_9448226_SNP G T 0.4074 77 112 0.1784 1.7639106565558449E-01
3L_9448310_SNP A G 0.4677 87 99 0.115 5.5040844439759568E-02
3L_9448460_SNP T A 0.3989 75 113 0.2164 2.0597153039745941E-01
3L_9448502_SNP G C 0.1795 35 160 0.2451 2.4392170489446507E-01
3L_9448768_SNP T C 0.3938 76 117 0.2437 1.9422086246214310E-01
3L_9448860_SNP T A 0.1031 20 174 0.9914 7.2867876959053279E-01
3L_9448864_SNP G A 0.1031 20 174 0.9253 6.0663619865006646E-01
3L_9448970_SNP A G 0.3659 60 104 0.1134 1.1837740222920123E-01
3L_9449325_SNP A G 0.4762 90 99 0.1955 1.0877331065117657E-01
3L_9449491_SNP T C 0.4813 90 97 0.2894 2.0043743199549702E-01
3L_9449498_SNP T C 0.1804 35 159 0.1997 1.9460059128430585E-01
3L_9449875_SNP A G 0.4249 82 111 0.1137 4.9309497813033475E-02
3L_9449892_SNP A G 0.4974 94 95 0.07299 3.2380451431276346E-02
3L_9449906_SNP G A 0.4427 85 107 0.2365 1.3181339193285824E-01
3L_9450113_SNP C T 0.3969 77 117 0.2075 1.7212521752581089E-01
3L_9450150_SNP T G 0.4249 82 111 0.1247 5.4443433923569436E-02
3L_9450408_SNP C A 0.3834 74 119 0.1526 5.3864625802744773E-02
3L_9450496_SNP T C 0.2121 42 156 0.2073 2.2686807296965805E-01
3L_9450600_SNP T A 0.1582 31 165 0.0655 3.1695561766118402E-02
3L_9450608_SNP A G 0.3333 65 130 0.2227 1.3936245810302206E-01
3L_9450665_SNP A C 0.3472 67 126 0.1434 8.3144272637546909E-02
3L_9450667_SNP A T 0.342 66 127 0.1573 1.1147404171523689E-01
3L_9450796_SNP A C 0.2474 48 146 0.431 3.5457345353751968E-01
3L_9450801_SNP A C 0.202 40 158 0.1718 2.0010674150445495E-01
3L_9450872_SNP T A 0.3575 69 124 0.2584 2.7300206504754931E-01
3L_9450876_SNP A C 0.1949 38 157 0.1646 1.5461234582502736E-01
3L_9450898_SNP C G 0.3542 68 124 0.2353 2.0755498494496583E-01
3L_9450916_SNP G T 0.401 77 115 0.813 4.8434518340026977E-01
3L_9450921_SNP C T 0.3915 74 115 0.7708 4.6862045560394727E-01
3L_9450938_SNP C G 0.1399 27 166 0.4518 4.6087201984309711E-01
3L_9450945_SNP T C 0.2205 43 152 0.2264 3.3456245323460598E-01
3L_9451034_SNP T C 0.1036 20 173 0.335 2.4335759773104704E-01
3L_9451064_SNP A T 0.1031 20 174 0.1851 1.0809219448653673E-01
3L_9451066_DEL T TT 0.1031 20 174 0.1851 1.0809219448653673E-01
3L_9451071_SNP C T 0.1566 31 167 0.3372 2.3229562423763173E-01
3L_9451078_SNP T C 0.1122 22 174 0.2734 1.7401041246970106E-01
3L_9451079_SNP T A 0.1523 30 167 0.4073 2.6436325553278883E-01
3L_9451394_SNP G A 0.2332 45 148 0.4259 5.9281996024352068E-01
3L_9451484_SNP A T 0.1649 32 162 0.6038 7.0098168695242324E-01
3L_9451498_SNP C T 0.171 33 160 0.7649 9.4097361130938095E-01
3L_9451500_SNP A T 0.171 33 160 0.7649 9.4097361130938095E-01
3L_9451507_SNP T C 0.171 33 160 0.6389 7.9893752505578397E-01
3L_9451508_SNP T C 0.1762 34 159 0.6994 8.5509907402100582E-01
3L_9451654_SNP G C 0.06061 12 186 0.4196 4.7971460161812063E-01
3L_9451987_SNP T C 0.2872 56 139 0.249 3.3248913980329542E-01
3L_9452029_SNP T C 0.1066 21 176 0.5465 7.0042826491978105E-01
3L_9452114_SNP A G 0.2347 46 150 0.1583 1.5508119837744150E-01
3L_9452353_SNP A T 0.232 45 149 0.1402 5.4772975898158105E-02
3L_9452402_SNP T C 0.2474 48 146 0.2042 1.6210771456895534E-01
3L_9452476_SNP T G 0.3557 69 125 0.4242 3.6278089740448261E-01
3L_9452556_SNP T G 0.198 39 158 0.07976 3.5601832269585930E-02
3L_9452559_SNP G A 0.3929 77 119 0.4221 3.7458075256711720E-01
3L_9452568_SNP A G 0.134 26 168 0.5616 6.6936629770568445E-01
3L_9452625_SNP A T 0.1658 32 161 0.4733 5.9637029682084686E-01
3L_9452701_SNP T G 0.198 39 158 0.0599 2.6899311902124811E-02
3L_9453022_SNP T C 0.09045 18 181 0.9841 8.4119006274180053E-01
3L_9453054_SNP C T 0.08543 17 182 0.9332 9.0170072924410949E-01
3L_9453080_SNP C G 0.05 10 190 0.793 7.1624221767765328E-01
3L_9453398_SNP A G 0.202 40 158 0.146 9.8354825912200239E-02
3L_9453509_SNP C G 0.07143 14 182 0.8035 5.0507317823678477E-01
3L_9453756_SNP T C 0.1082 21 173 0.4512 5.3924895597258815E-01
3L_9453782_SNP G A 0.1128 22 173 0.5648 6.9123590204640273E-01
3L_9453942_SNP T G 0.1546 30 164 0.4132 5.3663759766630259E-01
3L_9454001_SNP T A 0.4239 78 106 0.6975 4.7197829358774479E-01
3L_9454067_SNP A G 0.1809 34 154 0.2011 1.4558554361703968E-01
3L_9454171_DEL T TA 0.1658 32 161 0.3617 4.2444528915225710E-01
3L_9454208_SNP T C 0.06633 13 183 0.6885 3.8183357661641426E-01
3L_9454381_SNP G C 0.1134 22 172 0.3746 4.8963588180363138E-01
3L_9454399_SNP A G 0.06566 13 185 0.6256 4.2912177427849907E-01
3L_9454415_SNP A C 0.1134 22 172 0.3611 4.7647808807777914E-01
3L_9454487_SNP A C 0.4105 78 112 0.402 2.5611922030696732E-01
3L_9454924_SNP A G 0.1036 20 173 0.266 3.4587446970829094E-01
3L_9454997_SNP C G 0.4485 87 107 0.4445 5.8374286204565529E-01
3L_9455013_SNP A G 0.201 39 155 0.777 9.4750345293316807E-01
3L_9455090_SNP A C 0.1582 31 165 0.159 1.2902210966162242E-01
3L_9455353_SNP G A 0.474 91 101 0.2757 3.5770621821317272E-01
3L_9455553_SNP C T 0.05 10 190 0.06598 3.5982041255798916E-02
3L_9455943_SNP A T 0.3591 65 116 0.839 8.0298762017033032E-01
3L_9455992_SNP T G 0.1487 29 166 0.08307 6.5591760210370803E-02
3L_9456396_SNP T C 0.1658 32 161 0.9672 8.4742939941074602E-01
3L_9456503_SNP G A 0.4503 86 105 0.532 6.2038631402514322E-01
3L_9456505_SNP A T 0.4603 87 102 0.3236 4.0634486579940154E-01
3L_9456879_SNP A T 0.1641 32 163 0.03483 2.9608180409065273E-02
3L_9457587_SNP A G 0.4011 75 112 0.4336 6.3381767425296176E-01
3L_9457888_SNP C T 0.1786 35 161 0.1035 1.3601763038437120E-01
3L_9457924_SNP T C 0.1031 20 174 0.2916 3.4534919487723759E-01
3L_9458254_SNP T C 0.05759 11 180 0.6944 7.6436906761724688E-01
3L_9458478_SNP G A 0.06566 13 185 0.6394 6.8219100471707406E-01
3L_9459297_SNP T A 0.3298 63 128 0.9405 7.5059131376476473E-01
3L_9459337_SNP A G 0.3299 64 130 0.9287 7.5801797485536926E-01
3L_9459425_SNP A C 0.3795 74 121 0.6894 6.8350771942853372E-01
3L_9459557_SNP G C 0.06091 12 185 0.3753 4.2304614599683987E-01
3L_9460203_SNP T G 0.1383 26 162 0.07263 9.0399031987456357E-02
3L_9460389_DEL T TGCC 0.1546 30 164 0.4087 2.2414382632535990E-01
3L_9460464_SNP C T 0.05 10 190 0.8889 7.2813557978390442E-01
3L_9460679_SNP T G 0.2804 53 136 0.9237 8.4718681879481839E-01
3L_9460805_DEL C CCACTTACACA 0.2303 41 137 0.8563 7.7284741322410866E-01
3L_9461316_SNP T C 0.3906 75 117 0.9735 9.4620947931802390E-01
3L_9461356_SNP T A 0.09548 19 180 0.6143 3.4388595691100632E-01
3L_9461373_SNP G A 0.09137 18 179 0.5719 3.1369312471655364E-01
3L_9461461_SNP C T 0.2513 48 143 0.1461 9.9435312497263229E-02
3L_9461480_MNP GCT AAA 0.08901 17 174 0.8201 4.8464730019191171E-01
3L_9461491_SNP G A 0.09524 18 171 0.5328 2.6054267789665542E-01
3L_9461531_SNP A T 0.09375 18 174 0.6404 3.3763039046932131E-01
3L_9461544_SNP G A 0.1598 31 163 0.2148 3.8756760634210086E-01
3L_9461548_SNP C A 0.3895 74 116 0.5963 5.2940265102628448E-01
3L_9461605_SNP A G 0.1658 33 166 0.2679 4.2817462476785872E-01
3L_9461606_SNP A T 0.3846 75 120 0.6231 5.8434561106608429E-01
3L_9461611_SNP C A 0.2552 49 143 0.138 1.2841061150250466E-01
3L_9461629_SNP C A 0.09694 19 177 0.6275 3.4890494809755024E-01
3L_9461633_SNP G T 0.2653 52 144 0.4144 3.9344910994816751E-01
3L_9461652_SNP T C 0.09184 18 178 0.7906 4.8508046038605490E-01
3L_9461657_SNP T A 0.3906 75 117 0.5213 4.7404217421604533E-01
3L_9461659_SNP G T 0.1667 33 165 0.2879 4.5456742957327201E-01
3L_9461739_SNP A G 0.2698 51 138 0.7245 9.1724952925699677E-01
3L_9461760_SNP A G 0.07812 15 177 0.3986 4.3438634929322040E-01
3L_9461818_SNP T C 0.2865 55 137 0.8524 6.9909786828674325E-01
3L_9461908_SNP C A 0.05528 11 188 0.8147 6.6712421969110047E-01
3L_9461956_SNP C G 0.06566 13 185 0.2171 5.7555312402943697E-02
3L_9462328_DEL A ACA 0.06452 12 174 0.4661 5.6298679928790807E-01
3L_9462385_SNP C T 0.1407 28 171 0.2001 1.8575082296084766E-01
3L_9462464_DEL G GTTG 0.139 26 161 0.8016 4.7476802908425664E-01
3L_9462620_SNP C T 0.3282 64 131 0.7767 9.0378692712582853E-01
3L_9462637_SNP T C 0.3299 64 130 0.9125 9.5495444508300298E-01
3L_9462644_SNP G C 0.08205 16 179 0.1251 8.2772792086205388E-02
3L_9462743_SNP T C 0.09091 18 180 0.1267 8.3633604844528753E-02
3L_9462805_SNP T G 0.08673 17 179 0.9243 8.7397408187379011E-01
3L_9462883_SNP A G 0.09137 18 179 0.1282 8.4322328525188617E-02
3L_9462927_SNP C T 0.2216 43 151 0.3701 4.8737710584242411E-01
3L_9463115_SNP C T 0.1523 30 167 0.8676 8.4650531743983604E-01
3L_9463117_SNP C T 0.148 29 167 0.8806 8.1317993762702223E-01
3L_9463159_SNP A T 0.1457 29 170 0.9933 8.5155219764408863E-01
3L_9463166_SNP C A 0.06533 13 186 0.828 9.5161749720941091E-01
3L_9463177_SNP T C 0.3158 60 130 0.5002 3.1055095339926864E-01
3L_9463178_SNP A G 0.1574 31 166 0.1576 1.5918483112855319E-01
3L_9463181_SNP T G 0.3085 58 130 0.2118 1.0901626435812506E-01
3L_9463186_DEL C CCAT 0.2842 54 136 0.9053 9.4040284995538803E-01
3L_9463224_DEL A ATTTCTAA 0.07527 14 172 0.7374 8.3187294615310947E-01
3L_9463225_SNP A T 0.1696 29 142 0.2741 2.6157429801825538E-01
3L_9463270_SNP A C 0.2828 56 142 0.754 8.2161854395793488E-01
3L_9463273_SNP T C 0.2835 55 139 0.7504 8.1450418432502258E-01
3L_9463289_SNP A T 0.2821 55 140 0.7315 8.2501447575001596E-01
3L_9463290_SNP T C 0.06599 13 184 0.8258 9.5117061158051430E-01
3L_9463554_DEL T TCATCGTCATCAC 0.2167 39 141 0.3337 2.1295809466919347E-01
3L_9463575_SNP A C 0.3246 62 129 0.5711 5.2093023063888466E-01
3L_9463714_SNP T C 0.3608 70 124 0.1541 2.1399022458240713E-01
3L_9463765_SNP T A 0.05556 11 187 0.2503 1.8842905470457205E-01
3L_9463795_SNP G C 0.1888 37 159 0.07966 4.5340485188780484E-02
3L_9463947_SNP A G 0.132 26 171 0.3989 4.9644272741398376E-01
3L_9464017_SNP C G 0.1302 25 167 0.3366 4.3400651763598530E-01
3L_9464137_INS AA A 0.157 27 145 0.275 2.4329075962662638E-01
3L_9464303_DEL A ACAA 0.08333 16 176 0.1616 3.3849921150680318E-01
3L_9464344_SNP C A 0.4555 87 104 0.9105 9.0748036051078773E-01
3L_9464472_SNP C G 0.3915 74 115 0.7705 6.3896839135732098E-01
3L_9464537_SNP T G 0.3069 58 131 0.4105 3.2264898565108613E-01
3L_9464779_SNP T C 0.3141 60 131 0.3891 2.6554389749514906E-01
3L_9464992_SNP A T 0.4914 86 89 0.9647 9.4972232457476857E-01
3L_9465057_SNP A C 0.1361 26 165 0.1811 1.9156036515231556E-01
3L_9465272_INS T TT 0.4788 79 86 0.2136 9.1770560525511691E-02
3L_9465645_SNP A G 0.1224 24 172 0.4655 5.2390530702457949E-01
3L_9465702_SNP A G 0.2872 56 139 0.7681 6.5297702168339322E-01
3L_9465775_SNP T G 0.101 20 178 0.4703 5.0207080042954666E-01
3L_9465786_SNP C T 0.198 39 158 0.1978 1.2158451724650110E-01
3L_9465832_DEL AATGGT G 0.3604 71 126 0.6076 5.9558760190518245E-01
3L_9465894_SNP G A 0.4124 80 114 0.4754 6.5451218883433526E-01
3L_9465971_DEL T TATCCTACTATAAAT 0.1282 25 170 0.315 4.1515885900123262E-01
3L_9466007_SNP C T 0.134 26 168 0.2879 3.4998742367299573E-01
3L_9466008_SNP A C 0.4167 80 112 0.5422 7.6517989490264127E-01
3L_9466098_SNP G C 0.4922 95 98 0.8304 6.2932459785149752E-01
3L_9466113_DEL T TAT 0.2053 39 151 0.7039 8.2842498837207434E-01
3L_9466159_SNP T A 0.09137 18 179 0.7974 8.9184515739022019E-01
3L_9466262_SNP T C 0.06122 12 184 0.7596 3.2689026871501459E-01
3L_9466383_SNP T C 0.3936 74 114 0.6723 4.7241118127981507E-01
3L_9466384_SNP T C 0.3915 74 115 0.7221 5.1057433684642950E-01
3L_9466459_INS AGCAGCA A 0.2273 40 136 0.9294 9.5166249853104778E-01
3L_9466468_INS AACAGCAGCATCAACATCAACA A 0.2195 36 128 0.1027 9.2138515784561004E-02
3L_9466968_SNP G A 0.342 66 127 0.3835 6.8462380894173680E-01
3L_9466970_SNP A C 0.2132 42 155 0.09537 5.7997108316070974E-02
3L_9466978_SNP T G 0.09744 19 176 0.4665 6.3447124355887419E-01
3L_9467002_SNP T C 0.3575 69 124 0.7787 6.1872674165779484E-01
3L_9467044_SNP A C 0.2746 53 140 0.1132 1.4642401210824207E-01
3L_9467234_SNP A C 0.2591 50 143 0.9702 6.7484021801479610E-01
3L_9467241_SNP T C 0.08122 16 181 0.5039 9.8927933338225038E-01
3L_9467255_SNP C G 0.414 77 109 0.5322 4.2658876927743949E-01
3L_9467275_SNP G T 0.1865 36 157 0.09062 5.4912617923312750E-02
3L_9467373_SNP C A 0.07576 15 183 0.419 7.1867760575916861E-01
3L_9467387_SNP A G 0.07538 15 184 0.4256 7.2738325514722457E-01
3L_9467418_SNP C G 0.07538 15 184 0.5284 7.5058712866357136E-01
3L_9467485_SNP T C 0.07576 15 183 0.5202 7.4095497699255986E-01
3L_9467529_SNP T C 0.3897 76 119 0.7312 5.5280616034405106E-01
3L_9467531_SNP T C 0.3886 75 118 0.8397 6.1127666663964331E-01
3L_9467574_SNP C A 0.1031 20 174 0.2009 3.6137136298411821E-01
3L_9467655_SNP T C 0.1574 31 166 0.7839 8.9261084051578599E-01
3L_9467838_SNP G A 0.08122 16 181 0.6628 9.0952664390887084E-01
3L_9467839_SNP G T 0.08122 16 181 0.6809 8.9522764330864513E-01
3L_9468044_SNP T C 0.09596 19 179 0.4749 8.0670568877241622E-01
3L_9468046_SNP C T 0.09045 18 181 0.1257 3.3559120970502021E-01
3L_9468136_SNP A C 0.1231 24 171 0.4244 8.3015399510711108E-01
3L_9468631_SNP G C 0.1333 26 169 0.5383 6.2611158754367757E-01
3L_9468688_SNP A G 0.1211 23 167 0.6785 6.5482205885183120E-01
3L_9468782_SNP G T 0.07614 15 182 0.8997 9.5285526439853974E-01
3L_9468797_SNP T C 0.06218 12 181 0.2894 4.8152593704558344E-01
3L_9468808_SNP C A 0.05102 10 186 0.1699 2.9112101626180042E-01
3L_9468990_SNP T A 0.1917 37 156 0.08517 5.7714155244783773E-02
3L_9468996_SNP C T 0.1959 38 156 0.1222 9.2105966224843572E-02
3L_9468998_SNP G A 0.2 39 156 0.06834 3.1933994821188839E-02
3L_9468999_SNP C G 0.1917 37 156 0.03811 1.5275384932953190E-02
3L_9469298_SNP G A 0.3368 65 128 0.1679 1.2724192683336399E-01
3L_9469344_SNP T C 0.08122 16 181 0.4712 4.9617744143118525E-01
3L_9469350_SNP A C 0.09045 18 181 0.7085 7.4393156728876964E-01
3L_9469374_SNP C G 0.375 72 120 0.06577 2.6796451484025437E-02
3L_9469377_SNP A G 0.375 72 120 0.09145 5.5759625257137346E-02
3L_9469383_SNP A G 0.3717 71 120 0.07923 6.5097462289206945E-02
3L_9469503_SNP G A 0.3692 72 123 0.3677 2.4666238951994124E-01
3L_9469515_SNP G A 0.4197 81 112 0.2286 1.5522757574165380E-01
3L_9469542_SNP A G 0.09091 18 180 0.2447 2.1766844829040255E-01
3L_9469638_SNP A G 0.3874 74 117 0.1478 1.7272202823338278E-01
3L_9469701_SNP A G 0.4227 82 112 0.268 3.0696718118242017E-01
3L_9469728_SNP T C 0.1503 29 164 0.7554 7.6232634849091496E-01
3L_9469755_SNP C G 0.1684 33 163 0.6414 6.1560617462100153E-01
3L_9469849_SNP A G 0.377 72 119 0.06356 4.9933898572562203E-02
3L_9469865_DEL A AA 0.1487 29 166 0.4501 4.6222715902257694E-01
3L_9469903_SNP A G 0.375 72 120 0.06864 6.3464002340541684E-02
3L_9469939_SNP A G 0.1939 38 158 0.04858 8.3972793021233283E-02
3L_9469993_SNP T C 0.06566 13 185 0.9861 9.9224317732502365E-01
3L_9470001_SNP C G 0.3763 73 121 0.07438 7.1561990728667979E-02
3L_9470015_SNP T C 0.3724 73 123 0.05117 4.7111544834126245E-02
3L_9470039_SNP A G 0.1538 30 165 0.5299 5.0589121535199710E-01
3L_9470457_SNP G C 0.2251 43 148 0.5846 5.8671637916068176E-01
3L_9470689_SNP A G 0.09659 17 159 0.2212 4.4819888178647838E-01
3L_9470799_SNP T G 0.06122 12 184 0.6812 7.4854167428883878E-01
3L_9470861_SNP C T 0.0733 14 177 0.7759 6.8702256472808143E-01
3L_9470864_SNP A G 0.06316 12 178 0.9758 8.6824445471025824E-01
3L_9470997_DEL C CGTT 0.1405 26 159 0.03197 3.9812335243070075E-02
3L_9471158_SNP G T 0.3177 61 131 0.143 1.3653770687476585E-01
3L_9471159_SNP T C 0.3069 58 131 0.1536 1.4599023963321178E-01
3L_9471166_SNP C A 0.3032 57 131 0.1225 1.1432654462951886E-01
3L_9471199_SNP A T 0.4 76 114 0.07979 5.7234181022523777E-02
3L_9471203_SNP C A 0.3936 74 114 0.09363 7.2128753246524124E-02
3L_9471217_SNP G A 0.4032 75 111 0.0946 6.9665963169210574E-02
3L_9471228_SNP T C 0.4011 73 109 0.08379 6.3729642670536713E-02
3L_9471233_SNP G A 0.07216 14 180 0.6144 5.3388674550574111E-01
3L_9471255_DEL A AATTTATTTTACTAA 0.05759 11 180 0.4142 4.5505232127113671E-01
3L_9471256_SNP C A 0.3313 55 111 0.1498 1.6132005554507656E-01
3L_9471274_SNP C T 0.0733 14 177 0.583 5.7756819118047009E-01
3L_9471282_SNP G C 0.1774 33 153 0.04569 2.3791785794605752E-02
3L_9471284_SNP G A 0.07368 14 176 0.6105 6.0870049776151602E-01
3L_9471290_SNP T A 0.07527 14 172 0.6039 5.9374352312134870E-01
3L_9471295_DEL A AGATTGT 0.07407 14 175 0.5898 5.8296742271049118E-01
3L_9471309_SNP G A 0.06593 12 170 0.4795 4.5000702000681392E-01
3L_9471311_SNP T C 0.07104 13 170 0.5582 5.6419992435448951E-01
3L_9471314_SNP C T 0.4068 72 105 0.1516 8.6439356830772196E-02
3L_9471323_SNP G A 0.07027 13 172 0.5709 5.7798427056576251E-01
3L_9471325_SNP A G 0.06522 12 172 0.5917 5.6229373761973689E-01
3L_9471331_SNP C T 0.06989 13 173 0.5791 5.9003911657769570E-01
3L_9471345_SNP A C 0.06989 13 173 0.6016 5.6261137210866508E-01
3L_9471346_DEL A ATACAT 0.06989 13 173 0.6016 5.6261137210866508E-01
3L_9471391_SNP A T 0.3136 53 116 0.3649 2.7838086347383439E-01
3L_9471413_SNP A T 0.08046 14 160 0.9945 6.8485824684746321E-01
3L_9471448_SNP T G 0.07735 14 167 0.5463 5.2218981887361826E-01
3L_9471449_SNP C A 0.07692 14 168 0.5817 5.5652903354925942E-01
3L_9471451_SNP A T 0.07104 13 170 0.4506 4.6363679047820416E-01
3L_9471453_DEL A ATACACACAGA 0.07979 15 173 0.6092 5.5405565623823683E-01
3L_9471492_SNP G T 0.3915 74 115 0.136 6.6698581661594480E-02
3L_9471581_SNP T C 0.3874 74 117 0.2493 2.6557636168302312E-01
3L_9471587_SNP A T 0.2396 46 146 0.1104 4.8217146912546277E-02
3L_9471599_SNP T G 0.07143 14 182 0.4481 4.8192083143421705E-01
3L_9471694_SNP A G 0.4872 95 100 0.2951 2.7517051857872199E-01
3L_9471720_SNP G C 0.4526 86 104 0.4663 4.1224939294054508E-01
3L_9471754_SNP G A 0.07937 15 174 0.7669 8.0673754847349222E-01
3L_9471847_SNP C T 0.2083 40 152 0.05446 3.0245820608610346E-02
3L_9472051_SNP A T 0.1979 38 154 0.02103 2.1243758088770399E-02
3L_9472065_SNP A T 0.2 39 156 0.04743 5.4816010377802225E-02
3L_9472103_SNP G C 0.2051 40 155 0.03533 1.7045581733731507E-02
3L_9472201_SNP A G 0.2953 57 136 0.6146 5.2349142407972971E-01
3L_9472255_SNP A T 0.07614 15 182 0.4325 4.4992331286595910E-01
3L_9472264_SNP C T 0.08081 16 182 0.5003 4.5447467237799244E-01
3L_9472268_SNP G A 0.08081 16 182 0.5003 4.5447467237799244E-01
3L_9472271_SNP G A 0.07143 14 182 0.3622 3.0426428257141125E-01
3L_9472277_SNP C G 0.07143 14 182 0.2201 1.9393080703847621E-01
3L_9472297_SNP T C 0.07143 14 182 0.2904 2.6107745771199564E-01
3L_9472408_SNP T C 0.3505 68 126 0.1462 9.6445835838480209E-02
3L_9472438_SNP G T 0.07179 14 181 0.9688 6.7766856633754435E-01
3L_9472478_SNP T A 0.1746 33 156 0.06969 4.3233939477184000E-02
3L_9472654_SNP T C 0.08081 16 182 0.6914 6.3497537742563404E-01
3L_9472767_SNP A C 0.06154 12 183 0.8154 8.2676966981779376E-01
3L_9472882_SNP G A 0.4974 94 95 0.1414 1.2874536356035660E-01
3L_9472927_SNP G A 0.4947 93 95 0.1589 1.7745988528526413E-01
3L_9472990_SNP T C 0.06283 12 179 0.06246 1.8666089743626002E-01
3L_9473005_SNP C A 0.418 79 110 0.1435 1.4381195551622872E-01
3L_9473017_SNP G C 0.3263 62 128 0.2063 2.3428595075402370E-01
3L_9473036_SNP A T 0.08081 16 182 0.7284 6.5900660540130551E-01
3L_9473038_SNP G A 0.1146 22 170 0.7078 6.7526517464627478E-01
3L_9473044_SNP A G 0.1927 37 155 0.03094 3.0018318217996321E-02
3L_9473071_SNP A G 0.4323 83 109 0.2056 2.0473194055089328E-01
3L_9473079_SNP G A 0.198 39 158 0.0407 2.8422579820619621E-02
3L_9473095_SNP A G 0.4346 83 108 0.1688 1.1346128772764263E-01
3L_9473119_SNP A G 0.1895 36 154 0.0321 2.0575264719579316E-02
3L_9473158_SNP T C 0.09045 18 181 0.9594 9.6633401556449383E-01
3L_9473221_SNP G A 0.07653 15 181 0.7239 6.6802454498947750E-01
3L_9473263_SNP A G 0.198 39 158 0.04821 3.3175045048443652E-02
3L_9473317_SNP C T 0.2042 39 152 0.05572 2.7549979650197252E-02
3L_9473324_SNP C T 0.07179 14 181 0.8787 7.4514744881469042E-01
3L_9473342_SNP C T 0.2371 46 148 0.211 1.4931272715183153E-01
3L_9473353_SNP A G 0.3246 62 129 0.1256 1.0994256739527752E-01
3L_9473632_SNP T G 0.2781 52 135 0.1351 1.3191224410351166E-01
3L_9473734_SNP C A 0.2865 55 137 0.1408 1.9873643330665480E-01
3L_9473788_SNP A C 0.07692 15 180 0.1267 3.4333793796404322E-01
3L_9473809_SNP G A 0.3298 63 128 0.3025 3.1608456823686437E-01
3L_9473902_SNP A G 0.4974 95 96 0.5091 7.1009555946214042E-01
3L_9473908_SNP A G 0.2984 57 134 0.09915 5.5709864007121836E-02
3L_9473956_SNP T C 0.3158 60 130 0.1555 1.6321166519338837E-01
3L_9474004_SNP A G 0.3262 61 126 0.184 2.0777077781307174E-01
3L_9474046_SNP T C 0.487 94 99 0.3658 4.2722975076673497E-01
3L_9474061_SNP A G 0.4521 85 103 0.5862 7.7243984093451734E-01
3L_9474142_SNP T C 0.4844 93 99 0.5381 7.2034393577380418E-01
3L_9474220_SNP G A 0.1885 36 155 0.3466 3.0844913811761110E-01
3L_9474256_SNP T C 0.3333 65 130 0.6146 5.1079749254861184E-01
3L_9474361_SNP T C 0.4947 93 95 0.1167 1.2219108347379948E-01
3L_9474754_SNP T C 0.08854 17 175 0.1424 2.7994385054845716E-01
3L_9474766_SNP T C 0.09744 19 176 0.1195 2.4582026614379493E-01
3L_9474772_SNP C A 0.09278 18 176 0.08501 1.9764227854408878E-01
3L_9474783_SNP A C 0.06701 13 181 0.04304 6.6170031341470786E-02
3L_9474841_SNP G A 0.06667 13 182 0.04745 2.3238341561663234E-01
3L_9474882_SNP G C 0.3105 59 131 0.1193 7.1261202733879259E-02
3L_9474910_SNP G T 0.1077 21 174 0.1453 1.6007131954590825E-01
3L_9474928_SNP A G 0.1042 20 172 0.1043 9.9330457978275999E-02
3L_9474958_SNP A G 0.102 20 176 0.1488 1.2837104149962120E-01
3L_9474988_SNP T C 0.1231 24 171 0.2098 3.0086370031996157E-01
3L_9475036_SNP C T 0.08122 16 181 0.04318 1.0898916571757733E-01
3L_9475138_SNP A G 0.07692 15 180 0.03706 1.8494131589470719E-01
3L_9475141_SNP G A 0.07653 15 181 0.04024 1.9393520253923457E-01
3L_9475150_SNP A C 0.07254 14 179 0.08405 3.0824923340879107E-01
3L_9475159_SNP T C 0.07653 15 181 0.04024 1.9393520253923457E-01
3L_9475204_SNP A C 0.08122 16 181 0.5798 4.9580957260880165E-01
3L_9475285_SNP C G 0.1538 30 165 0.536 5.3448564352046835E-01
3L_9475288_SNP G A 0.06122 12 184 0.206 1.6242848890697970E-01
3L_9475303_SNP A G 0.06 12 188 0.2282 2.5038033936790471E-01
3L_9475354_SNP C T 0.2083 40 152 0.491 6.0687918137776053E-01
3L_9475366_SNP C T 0.07653 15 181 0.6823 6.8633491040344308E-01
3L_9475369_SNP G C 0.08543 17 182 0.7471 6.6563830949498826E-01
3L_9475378_SNP A C 0.05556 11 187 0.9985 7.0526117586763371E-01
3L_9475390_SNP G C 0.07732 15 179 0.04265 2.0695056221859554E-01
3L_9475393_SNP T G 0.07254 14 179 0.03566 6.6403976235885606E-02
3L_9475508_SNP G A 0.05 10 190 0.3563 3.8881737469680622E-01
3L_9475519_SNP T C 0.1071 21 175 0.821 7.2022440552686595E-01
3L_9475549_SNP A G 0.4031 77 114 0.5273 5.1980039814975287E-01
3L_9475567_SNP A G 0.08205 16 179 0.03411 1.2768010096214577E-01
3L_9475660_SNP G C 0.4096 77 111 0.4511 4.7556082478636175E-01
3L_9475678_SNP A T 0.3369 63 124 0.7315 7.0166710840837254E-01
3L_9475684_SNP C T 0.1414 27 164 0.775 7.8357942381222923E-01
3L_9475756_SNP T C 0.1852 35 154 0.06516 1.0276184713530989E-01
3L_9475822_SNP A G 0.375 72 120 0.2791 2.2141855728087834E-01
3L_9475972_SNP A T 0.2105 40 150 0.5122 4.8755373820654224E-01
3L_9475998_SNP T C 0.06599 13 184 0.2848 3.6235672235381500E-01
3L_9476092_SNP G A 0.1173 23 173 0.3468 3.5470801338031277E-01
3L_9476167_SNP A G 0.1082 21 173 0.4702 4.9620031086454086E-01
3L_9476182_SNP C G 0.06154 12 183 0.1353 2.0039716505000649E-01
3L_9476212_SNP T C 0.09091 18 180 0.6478 7.7814755063960606E-01
3L_9476233_SNP C T 0.1378 27 169 0.1444 1.8699671685100983E-01
3L_9476257_SNP C A 0.1385 27 168 0.1793 1.2417918064290545E-01
3L_9476302_SNP C A 0.3386 64 125 0.6742 7.4123749252457105E-01
3L_9476305_SNP C T 0.3262 61 126 0.5084 5.3205968297785644E-01
3L_9476314_SNP A G 0.2757 51 134 0.2426 3.1389792384355553E-01
3L_9476470_SNP A C 0.201 39 155 0.1638 1.4523392925200973E-01
3L_9476557_SNP A G 0.06599 13 184 0.5949 6.7986780472554131E-01
3L_9476560_SNP C G 0.1907 37 157 0.4184 6.0086263993367894E-01
3L_9476572_SNP C G 0.1927 37 155 0.4622 6.0920172802150718E-01
3L_9476638_SNP C A 0.08543 17 182 0.4805 5.3997594133385274E-01
3L_9476761_SNP G A 0.2923 57 138 0.2045 2.7948475637658676E-01
3L_9476812_SNP A G 0.1795 35 160 0.9887 9.6569317810094968E-01
3L_9476869_SNP T G 0.2165 42 152 0.2119 3.9320423052605746E-01
3L_9476984_SNP A G 0.08163 16 180 0.7192 9.7606086401550296E-01
3L_9477010_SNP G T 0.1077 21 174 0.9506 8.2687466555670408E-01
3L_9477067_SNP T C 0.2062 40 154 0.8986 7.9517126772677948E-01
3L_9477088_SNP A G 0.08122 16 181 0.4217 4.3846010478285391E-01
3L_9477091_SNP A G 0.201 39 155 0.7819 6.9628732678355965E-01
3L_9477152_SNP T C 0.1624 32 165 0.7015 8.1578813586731536E-01
3L_9477194_SNP C T 0.2 39 156 0.7735 7.2787432237406291E-01
3L_9477283_SNP G T 0.07179 14 181 0.03154 1.7098375641123664E-01
3L_9477355_SNP A G 0.1744 34 161 0.1571 2.8489016912879750E-01
3L_9477424_SNP A G 0.1566 31 167 0.3452 2.6300982952609930E-01
3L_9477460_SNP T C 0.08247 16 178 0.822 7.7041782187848451E-01
3L_9477463_SNP C T 0.1633 32 164 0.5357 5.1197518599046021E-01
3L_9477511_SNP T C 0.3627 70 123 0.6421 8.1294578492319935E-01
3L_9477529_SNP G C 0.2914 51 124 0.7833 7.5833289871492704E-01
3L_9477598_SNP A G 0.3542 68 124 0.3584 5.5766674783260795E-01
3L_9477697_SNP T A 0.3692 72 123 0.607 8.4367155710855779E-01
3L_9477709_SNP C A 0.3737 71 119 0.6042 7.8026174866890119E-01
3L_9477796_SNP C A 0.2205 43 152 0.0605 1.0506245152940163E-01
3L_9477802_SNP G T 0.399 79 119 0.5102 5.5007511955302912E-01
3L_9477910_SNP G T 0.4041 78 115 0.4366 4.4136990535844589E-01
3L_9477934_SNP A G 0.07653 15 181 0.3275 3.1428088063130233E-01
3L_9477940_SNP A G 0.06701 13 181 0.2224 2.1615421165419568E-01
3L_9477964_SNP G A 0.07179 14 181 0.209 1.9889605538969413E-01
3L_9478027_SNP C T 0.06599 13 184 0.2148 2.2123556882694995E-01
3L_9478057_SNP T C 0.3692 72 123 0.4809 3.7849895285167046E-01
3L_9478113_SNP A G 0.4053 77 113 0.5258 3.1072491629009558E-01
3L_9478114_SNP C A 0.4145 80 113 0.5532 3.6281021333576147E-01
3L_9478118_SNP A G 0.4145 80 113 0.5553 3.6499501016254443E-01
3L_9478141_SNP T A 0.4127 78 111 0.4423 2.7334591087215576E-01
3L_9478148_SNP C T 0.4084 78 113 0.4697 2.9883557061864652E-01
3L_9478161_SNP T C 0.4062 78 114 0.4191 2.7435586186719452E-01
3L_9478164_SNP C T 0.401 77 115 0.4525 2.9480516283435854E-01
3L_9478167_SNP T C 0.3957 74 113 0.8216 6.2060808465528794E-01
3L_9478191_SNP T C 0.4062 78 114 0.5526 4.0571139022118163E-01
3L_9478278_SNP C T 0.298 59 139 0.5158 3.7294628477667546E-01
3L_9478303_SNP A C 0.2835 55 139 0.5862 4.2645388750022295E-01
3L_9478455_SNP A T 0.1015 20 177 0.9605 9.7404211629667659E-01
3L_9478491_SNP T C 0.09744 19 176 0.9335 9.9903355229184210E-01
3L_9478656_SNP A G 0.2398 47 149 0.7265 5.8139556513540525E-01
3L_9478752_SNP C A 0.285 55 138 0.8217 8.4413358742432809E-01
3L_9478772_SNP A G 0.3369 63 124 0.03432 4.1832524557708070E-02
3L_9478872_SNP T C 0.1624 32 165 0.1496 9.7120571011797829E-02
3L_9478905_SNP T A 0.06061 12 186 0.8468 7.7498718350685591E-01
3L_9478969_SNP A C 0.3508 67 124 0.148 9.9622734777299882E-02
3L_9479046_SNP A T 0.164 31 158 0.311 5.9681632511041727E-01
3L_9479050_SNP A G 0.07653 15 181 0.389 4.8246837872632153E-01
3L_9479090_SNP T A 0.2275 43 146 0.4552 7.2506975598949897E-01
3L_9479144_SNP C T 0.2096 35 132 0.05217 1.4797832523315901E-01
3L_9479245_SNP A T 0.1701 33 161 0.4144 2.9370237809210753E-01
3L_9479293_SNP A C 0.07143 14 182 0.04615 1.5553241533310347E-01
3L_9479357_SNP T A 0.09645 19 178 0.3171 3.6484544138084818E-01
3L_9479410_SNP T C 0.2487 48 145 0.2048 3.4201986985820931E-01
3L_9479434_SNP T A 0.1837 36 160 0.3386 2.2146869528388780E-01
3L_9479672_SNP C T 0.25 49 147 0.7083 9.2543474514717905E-01
3L_9479673_SNP A G 0.2513 49 146 0.7046 9.1914462008724085E-01
3L_9479741_SNP T C 0.0804 16 183 0.4387 5.2561561383673761E-01
3L_9479752_SNP T G 0.05102 10 186 0.9975 9.8357343874152880E-01
3L_9479834_SNP G A 0.2577 50 144 0.1563 1.8083927131901245E-01
3L_9479873_SNP T G 0.3131 62 136 0.3937 3.3896932284061554E-01
3L_9479957_SNP A G 0.2704 53 143 0.6735 3.5291589065742224E-01
3L_9479984_SNP C G 0.09596 19 179 0.6629 3.6204271117123432E-01
3L_9480005_SNP A C 0.4869 93 98 0.09375 6.6086311175059656E-02
3L_9480077_SNP C A 0.5 96 96 0.1375 9.3409773256560857E-02
3L_9480101_SNP C G 0.1117 22 175 0.5833 3.7789691206983544E-01
3L_9480104_SNP G A 0.3542 68 124 0.05356 3.2707585990818203E-02
3L_9480158_SNP T C 0.4346 83 108 0.06268 1.5126496411939405E-01
3L_9480212_SNP T C 0.3196 62 132 0.688 8.9278951946855523E-01
3L_9480248_SNP A G 0.1218 24 173 0.5965 3.2260041641832038E-01
3L_9480287_SNP A G 0.3526 67 123 0.7548 7.2480751523657883E-01
3L_9480308_SNP G C 0.1269 25 172 0.5364 2.7046905835210322E-01
3L_9480389_SNP A G 0.3385 66 129 0.03919 3.2895702254114118E-02
3L_9480463_SNP A G 0.1667 32 160 0.1319 1.7171789776129487E-01
3L_9480475_SNP G C 0.375 69 115 0.3577 3.3171095075667056E-01
3L_9480644_SNP T A 0.05102 10 186 0.9991 9.5666161159081986E-01
3L_9480695_SNP A T 0.3822 73 118 0.2501 9.1737562458787725E-02
3L_9480709_SNP G T 0.08629 17 180 0.02852 8.6036484067231744E-02
3L_9480713_SNP C T 0.3938 76 117 0.2621 1.0392761332508538E-01
3L_9480745_SNP A G 0.3454 67 127 0.4211 4.4775287081245396E-01
3L_9480748_SNP A G 0.3368 65 128 0.6284 7.3230187683139869E-01
3L_9480825_SNP G A 0.06154 12 183 0.7953 8.3353856417255945E-01
3L_9480826_SNP T C 0.07692 15 180 0.02441 9.8998300766332981E-02
3L_9480899_SNP G A 0.1856 36 158 0.5069 7.4398703586422910E-01
3L_9480906_SNP T C 0.1777 35 162 0.6053 9.0639008744069749E-01
3L_9480918_SNP G C 0.1846 36 159 0.5407 8.4229797310493182E-01
3L_9480926_SNP A G 0.3109 60 133 0.4039 5.7810711991364983E-01
3L_9481057_SNP T A 0.09794 19 175 0.07861 1.4527089103895818E-01
3L_9481073_SNP G A 0.1538 30 165 0.8412 8.7021623080120980E-01
3L_9481080_SNP A G 0.1546 30 164 0.6277 4.4219416715343007E-01
3L_9481086_SNP C G 0.06599 13 184 0.1474 1.4957353424891051E-01
3L_9481091_SNP G A 0.1237 24 170 0.3389 2.3892828481204831E-01
3L_9481093_SNP T A 0.2865 55 137 0.0631 5.2312136762808936E-02
3L_9481113_SNP C T 0.2895 55 135 0.04445 4.9313976504794355E-02
3L_9481114_SNP A C 0.2063 39 150 0.9794 6.2300537318506544E-01
3L_9481127_SNP C A 0.1905 36 153 0.7891 4.2516638863940470E-01
3L_9481128_SNP G A 0.1927 37 155 0.8603 4.8341999611910669E-01
3L_9481159_SNP C A 0.1598 31 163 0.5816 5.3724193319440405E-01
3L_9481160_SNP A C 0.1979 38 154 0.9488 5.4743752570127824E-01
3L_9481161_SNP A C 0.199 38 153 0.8394 4.7050897082034215E-01
3L_9481177_SNP A T 0.2526 48 142 0.5512 7.0900497067936263E-01
3L_9481180_INS TATA T 0.2552 49 143 0.435 5.8281422204455580E-01
3L_9481182_INS TAAT T 0.2073 40 153 0.9606 6.2555578784629995E-01
3L_9481201_SNP T G 0.4919 91 94 0.728 7.6762455406941466E-01
3L_9481208_INS ACCA A 0.1862 35 153 0.8609 4.2617187300951809E-01
3L_9481218_SNP C A 0.3041 59 135 0.9323 8.6520434592149731E-01
3L_9481355_SNP G A 0.1735 34 162 0.4543 3.0211175690871839E-01
3L_9481360_SNP A C 0.1675 33 164 0.5221 3.5013797301196770E-01
3L_9481384_SNP A T 0.4737 90 100 0.08624 1.0310133297075963E-01
3L_9481386_SNP T C 0.09137 18 179 0.9088 9.2554792267609587E-01
3L_9481392_INS ATA A 0.4186 72 100 0.1249 1.2480044621388386E-01
3L_9481394_SNP A C 0.4709 89 100 0.05781 7.4066880999764578E-02
3L_9481395_SNP A C 0.4734 89 99 0.08257 7.4437764243868831E-02
3L_9481625_SNP C T 0.4427 85 107 0.8546 7.6194134926860790E-01
3L_9481676_SNP T C 0.3351 64 127 0.04473 5.9427989635693415E-02
3L_9481682_SNP C T 0.4872 95 100 0.4981 5.6816654633735775E-01
3L_9481690_SNP T C 0.1523 30 167 0.07733 6.0184905125806973E-02
3L_9481697_SNP T A 0.1897 37 158 0.1393 2.0923191870726110E-01
3L_9481767_SNP C T 0.4093 79 114 0.03672 2.5138617333675135E-02
3L_9481781_SNP A T 0.3886 75 118 0.01836 1.5437872983292536E-02
3L_9481783_SNP A C 0.09184 18 178 0.07163 1.4287496374062247E-01
3L_9481787_SNP A T 0.1224 24 172 0.1056 1.6798747553946292E-01
3L_9481789_SNP T C 0.198 39 158 0.8826 9.7269734071242930E-01
3L_9481866_SNP G A 0.08205 16 179 0.6202 5.6698764752326980E-01
3L_9481869_SNP C G 0.08673 17 179 0.7786 7.1648480074157694E-01
3L_9481877_SNP T C 0.2732 53 141 0.3938 2.8562070177373988E-01
3L_9481908_SNP A G 0.3906 75 117 0.8165 9.7069295684530454E-01
3L_9481909_SNP G T 0.08629 17 180 0.565 6.4042414911198009E-01
3L_9481939_SNP T C 0.07732 15 179 0.06894 1.4313729325041713E-01
3L_9481978_SNP C T 0.3125 60 132 0.2549 1.9376510109456691E-01
3L_9481985_SNP C T 0.1846 36 159 0.2859 3.5240403248641972E-01
3L_9481993_SNP C A 0.1771 34 158 0.5271 6.2520705700050550E-01
3L_9481994_SNP G A 0.1905 36 153 0.4572 5.3152465566668139E-01
3L_9482019_SNP C G 0.2011 35 139 0.4116 4.3837183920424194E-01
3L_9482022_SNP T C 0.455 86 103 0.1738 9.3505345731681455E-02
3L_9482081_SNP A T 0.08718 17 178 0.05579 4.4381589474569161E-02
3L_9482099_SNP G A 0.09694 19 177 0.06492 8.6008736039623224E-02
3L_9482116_SNP A C 0.09231 18 177 0.04092 2.3258146414961236E-02
3L_9482119_SNP C T 0.09231 18 177 0.04455 5.5902551393840060E-02
3L_9482136_SNP T C 0.08718 17 178 0.04491 9.5286361375073958E-02
3L_9482308_SNP A T 0.1217 23 166 0.9537 8.9230174345860602E-01
3L_9482433_SNP T A 0.377 72 119 0.3312 3.3860416130632875E-01
3L_9482460_SNP T C 0.1179 23 172 0.169 1.9096080615512834E-01
3L_9482477_SNP T C 0.2784 54 140 0.7043 8.3192732413656822E-01
3L_9482520_SNP C A 0.4785 89 97 0.2025 9.9935358109574435E-02
3L_9482527_SNP T C 0.2073 40 153 0.08398 8.7305043760197432E-02
3L_9482553_DEL C CTGCTCCCCA 0.0567 11 183 0.1221 4.1301189059815624E-01
3L_9482642_SNP G T 0.4205 82 113 0.3718 6.0749315909731549E-01
3L_9482650_SNP A T 0.1574 31 166 0.2269 1.4970796540493059E-01
3L_9482707_SNP C T 0.2216 43 151 0.7298 9.1823225582368573E-01
3L_9482736_SNP A G 0.1919 38 160 0.3505 1.6732946080545574E-01
3L_9482779_SNP T C 0.2487 48 145 0.2477 1.8278813516545755E-01
3L_9482814_SNP A T 0.2371 46 148 0.215 1.3748701553479992E-01
3L_9482870_SNP A T 0.05025 10 189 0.7824 5.4582186774091301E-01
3L_9482877_SNP A C 0.1856 36 158 0.2838 2.0243666493446866E-01
3L_9482886_SNP C T 0.1036 20 173 0.2141 3.3257194553603142E-01
3L_9482919_SNP C T 0.1212 24 174 0.6407 9.3796664991931478E-01
3L_9482971_SNP A G 0.4541 84 101 0.1015 5.8848063163554107E-02
3L_9482978_INS AAT A 0.1026 20 175 0.3413 4.4655753285639288E-01
3L_9482992_SNP G C 0.1231 24 171 0.8533 7.2363206514815925E-01
3L_9482998_DEL TC GTGTTGTGTAT 0.4588 89 105 0.1241 9.0870116378503285E-02
3L_9483011_SNP A G 0.4579 87 103 0.1638 1.3255423128431543E-01
3L_9483018_SNP T C 0.3402 66 128 0.5094 3.7997672988983511E-01
3L_9483099_DEL A AATGG 0.0829 16 177 0.08283 6.1065663769697250E-02
3L_9483138_SNP G A 0.3163 62 134 0.853 9.2109069133400401E-01
3L_9483187_SNP C T 0.1179 23 172 0.4505 5.2838921973650677E-01
3L_9483188_SNP C A 0.399 77 116 0.1793 1.2125388668084591E-01
3L_9483199_SNP C T 0.065 13 187 0.1549 1.7739862949023721E-01
3L_9483249_SNP G T 0.1701 33 161 0.1875 2.3589041258958321E-01
3L_9483253_SNP A G 0.4286 72 96 0.6109 5.2021147738497997E-01
3L_9483255_SNP T C 0.2 34 136 0.09892 9.5106599553585580E-02
3L_9483258_INS T TTATAGCGTT 0.2312 40 133 0.06671 7.1435498877640544E-02
3L_9483340_SNP A C 0.2796 52 134 0.08966 1.1396325245132743E-01
3L_9483380_SNP T G 0.102 20 176 0.3174 3.1909881999199929E-01
3L_9483394_SNP C G 0.4948 95 97 0.3285 3.7028512634772193E-01
3L_9483462_SNP C T 0.4819 93 100 0.2287 1.3326155752815783E-01
3L_9483510_SNP G A 0.4323 83 109 0.03995 3.3581390557647937E-02
3L_9483568_SNP G C 0.3298 62 126 0.1021 9.3658655970366267E-02
3L_9483605_SNP T G 0.06633 13 183 0.1991 2.0189871207917176E-01
3L_9483624_SNP T C 0.1795 35 160 0.2056 1.6821811406406839E-01
3L_9483640_SNP A G 0.1371 27 170 0.3186 3.9085112873961514E-01
3L_9483697_SNP T C 0.3403 65 126 0.0811 1.8548507416114790E-01
3L_9483706_SNP A G 0.1487 29 166 0.08244 7.1464853974739118E-02
3L_9483715_SNP A G 0.2591 50 143 0.4189 4.7451807782774891E-01
3L_9483787_SNP T C 0.3476 65 122 0.7637 5.5180980018988901E-01
3L_9483808_SNP T G 0.2615 51 144 0.4076 3.3354191100671937E-01
3L_9483838_SNP C T 0.3032 57 131 0.6929 6.7812412111212750E-01
3L_9483943_SNP A G 0.07 14 186 0.4458 3.7635114590861418E-01
3L_9483961_SNP G C 0.4359 85 110 0.9064 9.7476303273760345E-01
3L_9484001_SNP G A 0.2462 49 150 0.23 3.4052544079393599E-01
3L_9484003_SNP A G 0.2211 42 148 0.3499 2.8170623437943554E-01
3L_9484014_SNP A T 0.2368 45 145 0.2729 2.0738890035459812E-01
3L_9484015_SNP A G 0.2344 45 147 0.2726 2.0049185191766994E-01
3L_9484050_SNP T C 0.3679 71 122 0.07142 5.9394412698059423E-02
3L_9484055_SNP T C 0.06122 12 184 2.739e-05 2.2002560607763367E-05
3L_9484067_SNP C G 0.3579 68 122 0.06909 5.7827543458508428E-02
3L_9484103_SNP A C 0.1538 30 165 0.8025 9.3722487874655702E-01
3L_9484105_SNP A T 0.2368 45 145 0.6877 9.4628257789505299E-01
3L_9484115_SNP C T 0.3141 60 131 0.5787 7.7776772198295996E-01
3L_9484134_SNP T C 0.09278 18 176 0.5289 9.7489539112450785E-01
3L_9484135_SNP T A 0.2474 48 146 0.5047 6.2357963271940775E-01
3L_9484142_SNP T A 0.2474 48 146 0.505 6.2840511231950802E-01
3L_9484144_SNP G A 0.342 66 127 0.5164 8.1489194147147859E-01
3L_9484163_SNP T G 0.328 62 127 0.3906 6.2770854334865267E-01
3L_9484164_SNP T G 0.2604 50 142 0.1595 1.9675623351405380E-01
3L_9484173_SNP A G 0.328 62 127 0.6496 8.7535988908979478E-01
3L_9484194_SNP A T 0.2181 41 147 0.1693 1.1685092929225849E-01
3L_9484205_SNP T A 0.2299 43 144 0.4046 5.4358856578068004E-01
3L_9484210_SNP T C 0.234 44 144 0.3854 4.7454272103567907E-01
3L_9484231_SNP G A 0.08421 16 174 0.6096 2.4293603365015570E-01
3L_9484251_SNP G T 0.2597 47 134 0.719 5.6212382338816624E-01
3L_9484254_SNP T G 0.2366 44 142 0.9122 6.4740720994169476E-01
3L_9484262_SNP A T 0.06736 13 180 0.0001172 1.4431653455309216E-04
3L_9484303_SNP G T 0.06701 13 181 0.5215 5.8212354678308542E-01
3L_9484313_SNP A T 0.06154 12 183 0.6001 9.3364253329089153E-01
3L_9484341_SNP C T 0.4051 79 116 0.339 4.1708297254797977E-01
3L_9484368_SNP A G 0.4145 80 113 0.7079 7.9137032366948301E-01
3L_9484372_SNP C T 0.1218 24 173 0.5111 7.8760815218359026E-01
3L_9484373_SNP A G 0.1218 24 173 0.5111 7.8760815218359026E-01
3L_9484380_SNP T A 0.1231 24 171 0.5009 7.7569825109481860E-01
3L_9484382_SNP G T 0.1237 24 170 0.4916 7.6156219866971431E-01
3L_9484391_SNP T C 0.4158 79 111 0.691 7.5841476830493570E-01
3L_9484400_SNP T A 0.1218 24 173 0.5111 7.8760815218359026E-01
3L_9484434_SNP G A 0.06599 13 184 0.6383 6.2645304174378491E-01
3L_9484448_SNP G A 0.1117 22 175 0.4855 9.6913475269599636E-01
3L_9484451_SNP A G 0.05641 11 184 0.009007 1.4417444293008719E-02
3L_9484491_SNP T A 0.4427 85 107 0.368 2.7101857788205996E-01
3L_9484494_SNP A G 0.1122 22 174 0.08692 6.4794078820296391E-02
3L_9484504_SNP A G 0.05102 10 186 0.3655 4.1764268444266062E-01
3L_9484505_SNP C G 0.1077 21 174 0.004354 2.3243382902493350E-03
3L_9484562_SNP A G 0.07179 14 181 0.0002653 3.2372071910347804E-04
3L_9484595_SNP A C 0.228 44 149 0.557 2.9731782297049847E-01
3L_9484601_SNP A C 0.1753 34 160 0.03984 1.5869799178643885E-02
3L_9484744_SNP A G 0.06566 13 185 1.335e-05 3.0678319138060698E-05
3L_9484919_SNP A C 0.3282 64 131 0.1315 2.5359619853095083E-01
3L_9484956_SNP T C 0.08081 16 182 0.0006091 2.0051590763428637E-03
3L_9484960_SNP A G 0.06091 12 185 2.983e-05 2.2412854523140108E-04
3L_9484981_INS T TT 0.4783 88 96 0.622 6.7118589518577032E-01
3L_9485158_INS ACACGA A 0.3099 53 118 0.008918 1.1824189925127512E-02
3L_9485222_SNP G T 0.05102 10 186 0.4934 5.6196458305116104E-01
3L_9485228_INS TGT T 0.1744 34 161 0.415 4.2778348854287640E-01
3L_9485237_SNP C A 0.05584 11 186 0.364 4.0336253501973918E-01
3L_9485380_SNP C T 0.369 69 118 0.00845 3.7014761563921451E-02
3L_9485466_SNP C A 0.2513 48 143 0.2951 6.6794483523916781E-01
3L_9485485_SNP T C 0.1276 25 171 0.003965 2.2990744956356227E-03
3L_9485522_SNP C G 0.2944 58 139 0.03718 1.3627807421032426E-02
3L_9485543_SNP T C 0.1487 29 166 0.1435 1.8578516084411179E-01
3L_9485554_DEL C CCATAGTTAGTTTTATTTGCGGTTTTAAC 0.06599 13 184 0.6927 8.8231255906381956E-01
3L_9485634_DEL GAA G 0.4691 91 103 0.8554 7.7635254374460261E-01
3L_9485647_DEL CC C 0.4145 80 113 0.6322 5.3322760466850361E-01
3L_9485654_SNP T A 0.4022 74 110 0.8439 9.8985227397004227E-01
3L_9485670_SNP C G 0.4084 78 113 0.9754 9.2332040650936720E-01
3L_9485679_INS AA A 0.3081 53 119 0.5031 5.7667839087196759E-01
3L_9485716_SNP A G 0.09596 19 179 0.4744 6.8250240748219460E-01
3L_9485776_SNP A T 0.2103 41 154 0.4019 2.7353643994178589E-01
3L_9485810_SNP A G 0.2597 47 134 0.06916 1.5687363825319423E-01
3L_9485925_SNP C G 0.199 39 157 0.0224 2.9749256541156413E-02
3L_9486008_INS TT T 0.1287 22 149 0.003545 2.6574114558492925E-03
3L_9486026_SNP C G 0.4486 83 102 0.05842 2.7080831991912937E-02
3L_9486094_SNP A G 0.09231 18 177 0.7006 7.0890986477122109E-01
3L_9486107_SNP T G 0.1111 22 176 0.3984 3.5225826172963370E-01
3L_9486127_SNP T G 0.1106 22 177 0.3943 3.5040197953829821E-01
3L_9486132_SNP T C 0.1094 21 171 0.4934 5.8169948309435615E-01
3L_9486181_SNP T C 0.4526 86 104 0.2475 1.9877582484143030E-01
3L_9486212_SNP T A 0.2042 39 152 0.02495 3.7350113138917736E-02
3L_9486270_DEL T TAT 0.3141 60 131 0.1768 1.7551108327828480E-01
3L_9486294_SNP A C 0.4762 90 99 0.5959 6.4259523056879986E-01
3L_9486325_DEL A AATATGTTCA 0.08511 16 172 0.9219 8.5281244541950163E-01
3L_9486360_SNP A G 0.0625 12 180 0.9444 8.3845739692454624E-01
3L_9486441_SNP A T 0.1489 28 160 0.4192 5.3412359832386835E-01
3L_9486476_SNP A C 0.1421 27 163 0.7211 7.5772202544210021E-01
3L_9486483_SNP T G 0.1309 25 166 0.7899 7.5702783157222764E-01
3L_9486494_SNP T C 0.05291 10 179 0.4828 3.3840200812180032E-01
3L_9486509_SNP C A 0.1005 19 170 0.994 9.6714595299976780E-01
3L_9486613_SNP C G 0.101 20 178 0.8393 9.0808400144922086E-01
3L_9486776_SNP G T 0.08021 15 172 0.001741 2.7068153598844801E-02
3L_9486794_INS AGCAATAGGTACAACCAACGA A 0.0765 14 169 0.4716 6.6513643572997283E-01
3L_9486877_DEL AGAT C 0.1709 34 165 0.8309 9.0691759915524384E-01
3L_9486892_DEL GTAGACCCTAGCAG G 0.1717 34 164 0.835 9.1209256748806500E-01
3L_9486932_SNP G A 0.4262 78 105 0.04446 4.7391508559373755E-02
3L_9487006_INS ATGGCCCAA A 0.1534 27 149 0.5994 3.8520449560008430E-01
3L_9487053_SNP A G 0.06091 12 185 0.3825 4.6600110635631731E-01
3L_9487066_SNP A G 0.241 47 148 0.1389 2.8036514734478668E-01
3L_9487133_SNP A G 0.3402 66 128 0.2088 2.0086775285101388E-01
3L_9487350_SNP T C 0.4865 90 95 0.4071 3.8272866056433441E-01
3L_9487375_SNP C A 0.5 96 96 0.4397 5.3686257215275113E-01
3L_9487386_SNP G C 0.2245 44 152 0.4935 5.5330397081126836E-01
3L_9487398_SNP G A 0.2216 43 151 0.351 3.3559938791085997E-01
3L_9487443_SNP G A 0.4922 95 98 0.3903 4.5940817844581727E-01
3L_9487488_SNP G A 0.102 20 176 0.182 1.4957566993242799E-01
3L_9487580_SNP T A 0.07614 15 182 0.006237 9.3069024040910546E-03
3L_9487597_SNP T C 0.2308 45 150 0.006719 9.6297928055727091E-03
3L_9487600_SNP A T 0.09645 19 178 0.4748 4.1729170993430642E-01
3L_9487634_SNP A C 0.4725 86 96 0.2317 3.5710092581897535E-01
3L_9487654_SNP T C 0.4053 77 113 0.6982 7.6230912006110485E-01
3L_9487883_SNP C T 0.3913 72 112 0.168 1.4952632576404312E-01
3L_9487925_SNP G T 0.09845 19 174 0.3957 4.2258724673203774E-01
3L_9487963_SNP T A 0.09189 17 168 0.4666 5.0777157188280109E-01
3L_9487974_SNP G C 0.0914 17 169 0.4229 4.4722278833372442E-01
3L_9488190_SNP T C 0.1615 31 161 0.5503 5.2834463769890760E-01
3L_9488315_DEL C GT 0.3975 64 97 0.4899 2.6479282435340767E-01
3L_9488322_SNP T G 0.3256 56 116 0.3473 2.4756935742495811E-01
3L_9488332_SNP T C 0.164 31 158 0.05375 5.0116688563921791E-02
3L_9488476_SNP T A 0.1795 35 160 0.01749 1.5024622543009335E-02
3L_9488522_SNP T C 0.1443 28 166 0.5877 4.7432858149827473E-01
3L_9488598_SNP A G 0.1218 24 173 0.5412 5.2548205993696384E-01
3L_9488620_DEL A ACATA 0.4278 80 107 0.09994 1.0892041628428728E-01
3L_9488632_INS GGCACTCGCGCTCAGTG G 0.3459 64 121 0.8391 6.6025481571073041E-01
3L_9488766_SNP G A 0.2251 43 148 0.5628 6.1817316528808730E-01
3L_9488977_INS ATTAGAAAAA A 0.1658 31 156 0.6179 5.4017260075784646E-01
3L_9488981_SNP A G 0.1596 30 158 0.6184 5.5395058650882623E-01
3L_9488984_SNP A G 0.1939 38 158 0.5774 4.3551815140223749E-01
3L_9488986_SNP A C 0.1977 35 142 0.6929 4.7298836051097837E-01
3L_9488988_SNP T C 0.1813 35 158 0.5919 3.8233353546403659E-01
3L_9488989_INS ATTAGTTAT A 0.1684 32 158 0.6303 5.7875959142027877E-01
3L_9488991_SNP T A 0.1856 36 158 0.4517 3.0582484863146919E-01
3L_9488992_SNP A C 0.1897 37 158 0.5969 4.8954073281164956E-01
3L_9489227_SNP A G 0.1066 21 176 0.8448 8.2343908470026206E-01
3L_9489335_SNP G T 0.4709 89 100 0.6547 7.2793350692038361E-01
3L_9489443_SNP T C 0.06736 13 180 0.9394 7.5931864749916822E-01
3L_9489494_SNP T C 0.377 72 119 0.6473 5.1851943407636281E-01
3L_9489577_SNP A G 0.3109 60 133 0.003736 8.4450903651757045E-03
3L_9489578_SNP A T 0.2775 53 138 0.1153 1.1104220771396556E-01
3L_9489608_SNP T C 0.3385 65 127 0.5887 5.6357141176673031E-01
3L_9489614_SNP A G 0.09184 18 178 0.6469 7.0411856469382605E-01
3L_9489647_SNP G A 0.2887 56 138 0.7952 9.4653153924136157E-01
3L_9489650_SNP A G 0.2487 49 148 0.3749 3.4338514006956744E-01
3L_9489659_SNP T C 0.05528 11 188 0.2128 1.7812818958344079E-01
3L_9489689_SNP G C 0.055 11 189 0.2082 1.7503160723934585E-01
3L_9489700_SNP T C 0.2113 41 153 0.9923 8.7080361779623028E-01
3L_9489749_SNP T A 0.2092 41 155 0.5231 5.1685808492813967E-01
3L_9489842_SNP G T 0.3598 68 121 0.2834 3.5598751985596266E-01
3L_9489872_SNP C T 0.1414 28 170 0.4196 4.4735477527669187E-01
3L_9489943_DEL T TT 0.418 79 110 0.5451 4.2209675695233129E-01
3L_9489946_SNP T A 0.418 79 110 0.5552 4.3037194829254999E-01
3L_9489957_SNP T C 0.1684 33 163 0.6669 6.6987841847435781E-01
3L_9490076_SNP A G 0.2041 40 156 0.7557 5.9894319894671599E-01
3L_9490118_SNP T C 0.3886 75 118 0.1408 1.9316630776900323E-01
3L_9490151_SNP A G 0.4301 83 110 0.4361 5.4958794675612777E-01
3L_9490163_SNP C G 0.2143 42 154 0.5618 7.3421651577376523E-01
3L_9490195_SNP A G 0.398 78 118 0.1157 1.3407194540472156E-01
3L_9490202_SNP C A 0.1762 34 159 0.5454 3.7343525025940327E-01
3L_9490318_SNP T A 0.06633 13 183 0.349 4.1660567598009357E-01
3L_9490360_SNP T C 0.08629 17 180 0.4519 5.8218184982884480E-01
3L_9490443_SNP G T 0.2917 56 136 0.5355 6.2886398485344663E-01
3L_9490481_SNP C T 0.08163 16 180 0.3336 4.6339127638141742E-01
3L_9490558_SNP G C 0.06091 12 185 0.4983 6.2960751181392416E-01
3L_9490646_SNP A G 0.2074 39 149 0.7034 7.3979299865488701E-01
3L_9490728_SNP C T 0.3717 71 120 0.7189 6.3493683381312405E-01
3L_9490762_SNP C T 0.4271 82 110 0.2171 1.9197619623045381E-01
3L_9490767_SNP T C 0.1728 33 158 0.9384 8.8704286968423984E-01
3L_9490788_SNP A G 0.2041 40 156 0.3096 2.1852958657553212E-01
3L_9490801_SNP A T 0.1633 32 164 0.7959 9.2635808434945022E-01
3L_9490802_SNP T C 0.1675 33 164 0.7491 8.9446048497259778E-01
3L_9490809_SNP C T 0.07614 15 182 0.101 1.3568273786159779E-01
3L_9490827_SNP G C 0.4 76 114 0.8842 9.3984808959907784E-01
3L_9490829_SNP G A 0.1633 32 164 0.9641 8.5192318639580833E-01
3L_9490846_SNP A G 0.2188 42 150 0.6829 5.6538819632180415E-01
3L_9490871_SNP C T 0.2296 45 151 0.4986 5.7767566129264702E-01
3L_9490883_SNP T C 0.4271 82 110 0.2119 1.9123983775767528E-01
3L_9490899_SNP C T 0.148 29 167 0.751 6.9420998580719073E-01
3L_9490900_SNP T A 0.1897 37 158 0.8954 9.1968433426652529E-01
3L_9490956_SNP A C 0.3333 63 126 0.06897 5.4431244516737393E-02
3L_9490959_SNP C A 0.4064 76 111 0.4543 3.4199130470666483E-01
3L_9491012_DEL T TGAAAG 0.1381 25 156 0.3757 4.2904680626459946E-01
3L_9491037_SNP A T 0.0973 18 167 0.8853 9.8466952264327046E-01
3L_9491152_SNP G A 0.06452 12 174 0.9522 7.8031207841508610E-01
3L_9491171_SNP A T 0.06383 12 176 0.3872 4.2647809202306863E-01
3L_9491176_DEL A AGTATATGGAAT 0.06842 13 177 0.3808 3.9901996996078315E-01
3L_9491200_SNP G A 0.07853 15 176 0.2179 2.3711427834766186E-01
3L_9491206_SNP T A 0.05759 11 180 0.8523 7.5289020093589998E-01
3L_9491224_INS TG T 0.09783 18 166 0.1784 3.1712962893810492E-01
3L_9491352_SNP G T 0.2193 41 146 0.8474 7.2131592465487215E-01
3L_9491405_SNP A G 0.4866 91 96 0.6888 8.2071280340947517E-01
3L_9491419_SNP C T 0.05584 11 186 0.3453 4.4605966146516562E-01
3L_9491420_SNP T A 0.2604 50 142 0.3715 5.0671394688415150E-01
3L_9491457_SNP G A 0.2062 40 154 0.7783 8.7790124216136867E-01
3L_9491460_SNP A G 0.367 69 119 0.246 1.6201770830884044E-01
3L_9491464_SNP T C 0.3936 74 114 0.1598 9.2628848319679546E-02
3L_9491465_SNP G A 0.2092 41 155 0.0151 7.7048711214578016E-03
3L_9491466_SNP C T 0.1897 37 158 0.008399 3.9189322980270657E-03
3L_9491503_SNP T C 0.2021 39 154 0.5617 3.6788740815194421E-01
3L_9491513_INS TTC T 0.1762 34 159 0.8371 9.1641580492015917E-01
3L_9491627_INS TTTTGATGT T 0.1667 32 160 0.9658 8.3532643577906374E-01
3L_9491642_SNP T A 0.25 48 144 0.06991 4.6094486142647065E-02
3L_9491656_SNP G A 0.1295 25 168 0.2709 2.8143298788062721E-01
3L_9491689_SNP C T 0.4948 96 98 0.8726 6.2118278207061906E-01
3L_9491899_SNP C T 0.2887 56 138 0.2079 2.4988197473096896E-01
3L_9491937_INS AGC A 0.1554 30 163 0.2078 4.0347391981512370E-01
3L_9491941_SNP T G 0.1795 35 160 0.1638 1.8280720596665190E-01
3L_9491956_SNP T C 0.4249 82 111 0.3908 3.5528205306684657E-01
3L_9492175_SNP A C 0.2081 41 156 0.9169 7.5102459616836081E-01
3L_9492257_SNP T C 0.2629 51 143 0.04667 6.7312753149262855E-02
3L_9492300_SNP T C 0.1937 37 154 0.7737 9.5327023394934229E-01
3L_9492334_SNP A G 0.3229 62 130 0.6089 5.0275714129737248E-01
3L_9492380_SNP A C 0.3646 70 122 0.106 1.6034862916273984E-01
3L_9492392_SNP C A 0.457 85 101 0.2724 3.0587669343620649E-01
3L_9492416_SNP T A 0.1 19 171 0.4529 3.2832047181492419E-01
3L_9492417_SNP C T 0.1186 23 171 0.325 2.6971195026873496E-01
3L_9492423_SNP A C 0.1211 23 167 0.4888 7.1201488131375124E-01
3L_9492451_SNP C A 0.3529 66 121 0.8194 9.5902142229627008E-01
3L_9492454_SNP C T 0.09794 19 175 0.5499 3.8512157349324339E-01
3L_9492461_SNP G C 0.4216 78 107 0.7585 6.8934635931960986E-01
3L_9492468_SNP G A 0.3696 68 116 0.912 7.1042024446914465E-01
3L_9492485_SNP A C 0.05556 11 187 0.7658 8.7047178729119223E-01
3L_9492498_SNP A G 0.377 72 119 0.9748 6.8424685787570882E-01
3L_9492501_INS C CGC 0.3977 70 106 0.9945 6.3508912926672634E-01
3L_9492550_SNP A C 0.1015 20 177 0.5845 4.2789654938643429E-01
3L_9492623_SNP T A 0.1122 22 174 0.5685 5.1797681983524479E-01
3L_9492649_SNP T C 0.0804 16 183 0.5212 6.1886410515783608E-01
3L_9492650_SNP C A 0.06533 13 186 0.5242 5.7991166089472357E-01
3L_9492656_SNP C T 0.4974 94 95 0.06338 6.2699102430332609E-02
3L_9492659_SNP A G 0.4973 93 94 0.0466 4.8297129461014915E-02
3L_9492663_SNP A C 0.4579 87 103 0.05768 5.5250152691978902E-02
3L_9492679_SNP C T 0.4895 93 97 0.034 4.2419364901946921E-02
3L_9492686_SNP A G 0.342 66 127 0.6123 6.4463824426595218E-01
3L_9492710_SNP T C 0.1641 32 163 0.873 8.2399565947191844E-01
3L_9492719_SNP C T 0.1598 31 163 0.9887 8.4824723842162597E-01
3L_9492729_SNP C G 0.05528 11 188 0.511 5.8348013193991310E-01
3L_9492749_SNP G A 0.1495 29 165 0.8231 9.9241589248828077E-01
3L_9492822_SNP T G 0.3109 60 133 0.8498 9.8158985114833885E-01
3L_9492852_SNP G C 0.1179 23 172 0.1327 9.9833597594376822E-02
3L_9492912_SNP G A 0.4396 80 102 0.8692 9.6999820134230808E-01
3L_9492988_SNP A C 0.05025 10 189 0.4819 5.3040708329311881E-01
3L_9492996_SNP T C 0.1376 26 163 0.9229 7.1215427032976253E-01
3L_9492998_SNP T A 0.3927 75 116 0.3304 2.2930292984596901E-01
3L_9493001_SNP T G 0.2461 47 144 0.7422 4.5718413307366290E-01
3L_9493003_SNP T C 0.228 44 149 0.4419 3.8083209550753438E-01
3L_9493017_SNP G C 0.3144 61 133 0.4876 5.2919598786426802E-01
3L_9493171_SNP G T 0.2051 40 155 0.3762 4.7940733935950464E-01
3L_9493180_SNP T C 0.4145 80 113 0.7769 4.7996260218744746E-01
3L_9493204_SNP A C 0.055 11 189 0.7615 6.4367353975857766E-01
3L_9493253_SNP C T 0.3438 66 126 0.374 4.5844627330369403E-01
3L_9493254_SNP G C 0.1969 38 155 0.758 8.2457398706878660E-01
3L_9493256_SNP T C 0.1179 23 172 0.6196 7.6072839482431220E-01
3L_9493320_SNP T C 0.05025 10 189 0.6681 6.3617265140774459E-01
3L_9493328_SNP C T 0.445 85 106 0.9005 9.7600346525673021E-01
3L_9493418_SNP T G 0.2347 46 150 0.5099 5.9602397095830839E-01
3L_9493420_SNP A T 0.232 45 149 0.5049 5.5902567080004661E-01
3L_9493422_SNP T C 0.06566 13 185 0.7785 6.8470549264366354E-01
3L_9493469_SNP A C 0.4368 83 107 0.3618 3.9065971890255868E-01
3L_9493470_SNP C T 0.4368 83 107 0.3618 3.9065971890255868E-01
3L_9493496_SNP T C 0.3684 70 120 0.3967 2.7476833122101629E-01
3L_9493527_INS GG G 0.1337 25 162 0.5959 4.8612737944537776E-01
3L_9493532_SNP A C 0.08586 17 181 0.1151 1.2828557939484619E-01
3L_9493538_SNP T C 0.1554 30 163 0.3541 2.8497909878839689E-01
3L_9493586_SNP A G 0.1378 27 169 0.3151 4.6110405559446310E-01
3L_9493595_SNP T G 0.055 11 189 0.6491 6.0393030033293105E-01
3L_9493671_SNP T A 0.06771 13 179 0.4559 3.8877378034683963E-01
3L_9493795_DEL ATA A 0.1047 20 171 0.8803 9.3040053297920788E-01
3L_9493832_DEL AA A 0.09896 19 173 0.7482 8.6610684425472328E-01
3L_9493835_SNP G C 0.4392 83 106 0.08975 6.8396262073805350E-02
3L_9493850_SNP T C 0.1146 22 170 0.004145 2.3178994523336900E-03
3L_9493884_SNP T C 0.08673 17 179 0.8024 8.5883886758831762E-01
3L_9493898_INS TGTAT T 0.1082 21 173 0.6947 8.3617317820679404E-01
3L_9493908_SNP G C 0.09896 19 173 0.5301 6.7789750377705316E-01
3L_9493911_SNP A G 0.06667 13 182 0.7297 5.6937941292463079E-01
3L_9493971_SNP C A 0.06701 13 181 0.8697 9.8480063520055594E-01
3L_9493979_INS ATTGTA A 0.2473 46 140 0.9522 8.6947732486724427E-01
3L_9494023_DEL G GG 0.3021 58 134 0.2519 3.9976584455870900E-01
3L_9494056_INS TGAAATT T 0.1946 36 149 0.3927 3.0749346096122709E-01
3L_9494060_SNP C T 0.4656 88 101 0.9483 8.0657011354787223E-01
3L_9494068_SNP C T 0.3161 61 132 0.3512 3.3450612031681393E-01
3L_9494082_SNP C A 0.4263 81 109 0.4894 3.1352474237872574E-01
3L_9494089_SNP C T 0.1719 33 159 0.9247 7.3719592106330967E-01
3L_9494097_SNP T C 0.3069 58 131 0.2938 2.4873473762558429E-01
3L_9494106_SNP A G 0.1895 36 154 0.8898 7.6088735563604815E-01
3L_9494134_SNP T G 0.1979 38 154 0.8354 7.2012092479315204E-01
3L_9494154_SNP G A 0.07292 14 178 0.6912 8.2164059579688131E-01
3L_9494163_SNP T A 0.3579 68 122 0.3354 3.9291456461460572E-01
3L_9494177_SNP T G 0.3175 60 129 0.9061 9.3752634404912860E-01
3L_9494215_SNP A G 0.2698 51 138 0.3087 3.4630783848129099E-01
3L_9494216_SNP T C 0.2593 49 140 0.2721 3.0513537469623386E-01
3L_9494220_SNP T A 0.2723 52 139 0.2804 3.0615672903929414E-01
3L_9494223_SNP G A 0.2703 50 135 0.1933 1.4963252854593345E-01
3L_9494224_SNP T A 0.2606 49 139 0.324 3.7042276383353290E-01
3L_9494230_SNP A G 0.2796 52 134 0.2367 2.0015197145571018E-01
3L_9494248_SNP A G 0.4199 76 105 0.8315 8.9012348837479627E-01
3L_9494256_DEL T TT 0.4211 72 99 0.6806 8.1119772840863791E-01
3L_9494262_SNP G C 0.486 87 92 0.5553 7.4170862585833053E-01
3L_9494277_SNP T A 0.4888 87 91 0.5545 5.0153267537180402E-01
3L_9494283_SNP G C 0.07937 15 174 0.7959 8.5327666932008206E-01
3L_9494328_SNP T C 0.2419 45 141 0.9592 8.4492012246061687E-01
3L_9494363_SNP T A 0.2872 54 134 0.4566 4.6741538662199922E-01
3L_9494364_SNP A G 0.2842 54 136 0.5263 6.7755080505705800E-01
3L_9494406_SNP A T 0.06218 12 181 0.8276 8.3261427977038482E-01
3L_9494419_DEL T TC 0.06122 12 184 0.5424 3.5219818007958237E-01
3L_9494430_SNP T C 0.07732 15 179 0.3511 2.6460009025374387E-01
3L_9494446_SNP A T 0.2775 53 138 0.3986 5.3265937318994960E-01
3L_9494494_SNP G A 0.2135 41 151 0.9626 8.6537067142795920E-01
3L_9494503_SNP T G 0.05128 10 185 0.8519 9.0051388920068520E-01
3L_9494504_SNP A G 0.1231 24 171 0.6854 6.7134578982139903E-01
3L_9494505_SNP A G 0.06667 13 182 0.7243 6.1553181117283151E-01
3L_9494513_SNP A T 0.07614 15 182 0.5412 4.5053935686782831E-01
3L_9494600_SNP G A 0.2316 44 146 0.6845 8.3029263324203662E-01
3L_9494607_DEL T TGA 0.151 29 163 0.6156 5.9578212363301930E-01
3L_9494613_DEL A TCT 0.1368 26 164 0.4649 4.0496412463006459E-01
3L_9494622_SNP T A 0.1472 29 168 0.583 5.4179697652319436E-01
3L_9494637_SNP C T 0.2626 52 146 0.8139 8.1159977300029351E-01
3L_9494688_SNP T G 0.05128 10 185 0.9193 9.6282430731246549E-01
3L_9494756_SNP G A 0.06667 13 182 0.06372 8.5896767392485529E-02
3L_9494779_SNP T C 0.0567 11 183 0.8097 4.7890700279339671E-01
3L_9494793_SNP T C 0.127 24 165 0.008716 9.1294145766300863E-03
3L_9494801_SNP A T 0.1378 27 169 0.5789 9.5249136005003499E-01
3L_9494814_SNP T A 0.1414 27 164 0.2184 2.3865642222350814E-01
3L_9495289_SNP G A 0.0625 10 150 0.3552 1.2909816093922177E-01
3L_9495395_SNP A C 0.3387 63 123 0.03692 2.4563387083964418E-02
3L_9495482_SNP T C 0.2474 48 146 0.377 4.2241379570868565E-01
3L_9495491_INS TAAGGTTT T 0.4068 72 105 0.2439 3.5781308220772157E-01
3L_9495592_SNP C T 0.4188 80 111 0.3681 4.3959515020508122E-01
3L_9495615_SNP T C 0.3915 74 115 0.5117 7.4940398900849148E-01
3L_9495633_SNP A T 0.4084 78 113 0.3971 4.5643174258723163E-01
3L_9495653_SNP T C 0.4789 91 99 0.7048 8.0211591868149501E-01
3L_9495671_SNP T A 0.1823 35 157 0.2107 1.3888911598916653E-01
3L_9495697_SNP C T 0.07216 14 180 0.9576 6.8146702911115642E-01
3L_9495712_SNP C G 0.05641 11 184 0.2687 3.1290083603101926E-01
3L_9495741_SNP A G 0.4427 85 107 0.4962 3.7933111108539852E-01
3L_9495743_DEL A AAGTGA 0.06417 12 175 0.1734 2.8858885301438275E-01
3L_9495762_SNP T A 0.4339 82 107 0.7117 5.3302749327643029E-01
3L_9495803_SNP C A 0.4378 81 104 0.4338 3.0411614482756577E-01
3L_9495828_SNP G A 0.4176 76 106 0.8963 9.4479818277496852E-01
3L_9495834_SNP T C 0.1414 27 164 0.005122 4.4154315889179613E-03
3L_9495933_SNP A G 0.234 44 144 0.07414 5.4138021212660509E-02
3L_9496008_SNP A G 0.2887 56 138 0.944 6.3502912050898042E-01
3L_9496041_SNP T A 0.2981 48 113 0.8148 5.2058831018921814E-01
3L_9496071_SNP T C 0.4505 82 100 0.8134 5.6757995154008500E-01
3L_9496072_SNP T G 0.07143 14 182 0.4172 2.8456640740991135E-01
3L_9496075_SNP C T 0.4409 82 104 0.7731 5.2877843331858276E-01
3L_9496106_SNP T C 0.2932 56 135 0.7938 6.8458648528398158E-01
3L_9496134_SNP G A 0.4086 76 110 0.6108 4.9620837677737251E-01
3L_9496170_SNP C T 0.2051 40 155 0.5 4.3616245575684021E-01
3L_9496260_SNP C T 0.08586 17 181 0.2645 2.1195059884769174E-01
3L_9496267_SNP T G 0.08673 17 179 0.334 2.5950641045139888E-01
3L_9496297_SNP T A 0.1117 22 175 0.3581 3.2041332287557944E-01
3L_9496301_SNP C T 0.07732 15 179 0.1528 1.5905148239381872E-01
3L_9496499_SNP A C 0.4734 89 99 0.4829 3.4623020775843028E-01
3L_9496549_SNP T C 0.05641 11 184 0.6371 4.8032014318002514E-01
3L_9496552_SNP C G 0.3842 73 117 0.8492 6.6697194610001298E-01
3L_9496554_SNP C A 0.114 22 171 0.979 9.2608769055284779E-01
3L_9496555_SNP C G 0.1888 37 159 0.1028 1.7427615035429966E-01
3L_9496577_SNP A G 0.1047 20 171 0.6211 5.8212158296989414E-01
3L_9496595_DEL AATATATAATATATATATATATTTTGAATAAATATATA CT 0.1675 32 159 0.1934 3.0583996017197512E-01
3L_9496639_SNP A G 0.1804 35 159 0.08363 1.4460320212254474E-01
3L_9496662_SNP T G 0.06599 13 184 0.4115 3.0318617844428863E-01
3L_9496666_SNP A C 0.05076 10 187 0.8518 8.9707860479503798E-01
3L_9496671_SNP T A 0.09626 18 169 0.3348 5.4942352332850597E-01
3L_9496673_SNP C A 0.09596 19 179 0.3267 5.3271917775230604E-01
3L_9496692_SNP G A 0.05612 11 185 0.8714 8.3940201216579491E-01
3L_9496705_SNP C T 0.1667 30 150 0.8718 8.1946887345476682E-01
3L_9496786_SNP A C 0.08586 17 181 0.4596 3.7859373062847912E-01
3L_9496791_SNP A G 0.09694 19 177 0.8384 8.9198965641542338E-01
3L_9496828_SNP T C 0.09744 19 176 0.458 3.2372655180526222E-01
3L_9496829_DEL C CC 0.06186 12 182 0.352 4.9577044341069709E-01
3L_9496868_SNP C T 0.07538 15 184 0.3262 5.7684955917084402E-01
3L_9496980_SNP T A 0.1436 28 167 0.52 2.8858146371109095E-01
3L_9497014_SNP T G 0.05025 10 189 0.09827 6.0356089963071194E-02
3L_9497055_DEL AA A 0.2872 54 134 0.9875 9.1408036351143296E-01
3L_9497061_SNP T C 0.08854 17 175 0.6685 8.0260279750817476E-01
3L_9497093_SNP A C 0.3698 71 121 0.1402 1.4082104031834164E-01
3L_9497108_SNP T A 0.08808 17 176 0.0007621 1.0058687094931203E-03
3L_9497109_SNP T A 0.441 86 109 0.4614 7.5795463305930788E-01
3L_9497125_SNP G A 0.2335 46 151 0.9715 7.3184695428768709E-01
3L_9497158_DEL AGATC T 0.4789 91 99 0.7947 8.0789168169602155E-01
3L_9497212_SNP T G 0.4815 91 98 0.9552 6.8697098019956482E-01
3L_9497218_SNP A G 0.4241 81 110 0.6499 7.9790187501625254E-01
3L_9497239_SNP A G 0.08081 16 182 0.7504 9.9692738453098839E-01
3L_9497243_SNP G A 0.1269 25 172 0.9416 8.7686618368590741E-01
3L_9497247_SNP A T 0.08081 16 182 0.7504 9.9692738453098839E-01
3L_9497248_SNP T A 0.08081 16 182 0.7504 9.9692738453098839E-01
3L_9497250_SNP G A 0.07614 15 182 0.7453 9.9440310613266125E-01
3L_9497333_SNP T A 0.1534 29 160 0.7076 8.7431664095317119E-01
3L_9497349_SNP T G 0.3782 73 120 0.7944 9.9857229468946018E-01
3L_9497371_SNP C G 0.3802 73 119 0.8897 8.9781498782526925E-01
3L_9497374_SNP C T 0.1224 24 172 0.3736 2.8986401297126541E-01
3L_9497414_SNP T C 0.2704 53 143 0.4203 1.8135489889118162E-01
3L_9497449_SNP C T 0.1122 22 174 0.6428 8.7404596411270319E-01
3L_9497470_SNP A T 0.05556 11 187 0.1876 1.2258409472193244E-01
3L_9497487_SNP T A 0.2539 49 144 0.5166 6.4827023789698801E-01
3L_9497490_SNP T A 0.05155 10 184 0.7861 6.7788938235122931E-01
3L_9497498_SNP C T 0.4112 81 116 0.8136 9.4328622917371130E-01
3L_9497632_SNP C T 0.3949 77 118 0.5743 5.3968046119119539E-01
3L_9497730_SNP T C 0.3228 61 128 0.9815 8.9834909601266688E-01
3L_9497758_SNP T A 0.09375 18 174 0.1964 2.8032307749219842E-01
3L_9497778_SNP A C 0.09845 19 174 0.8599 8.4031988557670367E-01
3L_9497822_SNP A G 0.366 71 123 0.3408 1.9006611140077223E-01
3L_9497929_SNP T A 0.1237 24 170 0.9259 5.9498107776612630E-01
3L_9497992_SNP C T 0.102 20 176 0.6345 4.8827413980847512E-01
3L_9497993_SNP G C 0.105 21 179 0.6366 4.9141849470894161E-01
3L_9497995_SNP C T 0.09137 18 179 0.6505 5.0331536118916453E-01
3L_9498015_SNP A C 0.08629 17 180 0.9488 8.3784749406872217E-01
3L_9498035_SNP C T 0.4316 82 108 0.3273 2.1694995567398956E-01
3L_9498052_SNP C T 0.4167 80 112 0.3215 1.9499476164777463E-01
3L_9498068_DEL T TT 0.3944 71 109 0.3093 2.0787412331477118E-01
3L_9498141_SNP A T 0.06218 12 181 0.874 9.5010409301029508E-01
3L_9498295_SNP A C 0.2011 38 151 0.2878 2.6708394906673083E-01
3L_9498385_INS CC C 0.1902 35 149 0.04557 2.6429519397818738E-02
3L_9498513_SNP A C 0.1405 26 159 0.3962 4.0668853708284347E-01
3L_9498521_SNP T A 0.09278 18 176 0.4715 4.0610771844162219E-01
3L_9498555_SNP A T 0.05612 11 185 0.7005 7.9320906567891780E-01
3L_9498651_SNP T C 0.3933 70 108 0.3417 2.3520392538668933E-01
3L_9498653_SNP A C 0.1977 35 142 0.1101 6.8925637010194274E-02
3L_9498695_SNP G T 0.05525 10 171 0.9329 6.9978788359896416E-01
3L_9498709_SNP T G 0.05319 10 178 0.6875 4.8143753044124726E-01
3L_9498744_SNP A G 0.2086 39 148 0.1556 9.9589709695030892E-02
3L_9498752_SNP G C 0.06383 12 176 0.7706 6.1307836176842112E-01
3L_9498820_SNP G A 0.05051 10 188 0.004942 4.9028549637379201E-03
3L_9498829_SNP C T 0.06633 13 183 0.5111 7.0782657204712440E-01
3L_9498867_SNP T A 0.3368 64 126 0.5042 3.8829871314573139E-01
3L_9498919_SNP A G 0.401 77 115 0.3372 2.7808336117722621E-01
3L_9498920_SNP T A 0.09524 18 171 0.09951 1.3455044501361491E-01
3L_9498979_SNP C T 0.2332 45 148 0.2465 4.2198063953174436E-01
3L_9499029_SNP T A 0.05612 11 185 0.8868 6.5049917159736514E-01
3L_9499045_SNP C T 0.328 62 127 0.4708 3.4795063510311386E-01
3L_9499189_SNP T A 0.3032 57 131 0.6402 7.3542221913997063E-01
3L_9499209_SNP T G 0.08763 17 177 0.3042 3.7156509305056329E-01
3L_9499226_SNP C T 0.09794 19 175 0.3321 2.3565765341618672E-01
3L_9499228_DEL A AA 0.09137 18 179 0.3173 2.1889050573273083E-01
3L_9499262_INS TT T 0.3763 70 116 0.635 3.7997784810612789E-01
3L_9499288_SNP T C 0.4895 93 97 0.5673 3.5810454917706802E-01
3L_9499311_SNP G A 0.4492 84 103 0.6853 4.7139295140979021E-01
3L_9499388_DEL G AGA 0.2094 40 151 0.563 6.8523577357085275E-01
3L_9499396_DEL A AT 0.06218 12 181 0.9314 8.8715783870787213E-01
3L_9499467_SNP T C 0.4536 83 100 0.9339 9.7551729182477231E-01
3L_9499501_SNP A G 0.1604 30 157 0.3946 4.4819777017687012E-01
3L_9499514_SNP G A 0.1481 28 161 0.1932 2.0543239042332184E-01
3L_9499525_SNP G A 0.3352 59 117 0.883 8.9399494038790683E-01
3L_9499529_SNP T A 0.1803 33 150 0.1516 1.2561077321988545E-01
3L_9499545_SNP A C 0.123 23 164 0.3314 2.4447587360622736E-01
3L_9499551_DEL A AATA 0.129 24 162 0.2996 2.1811140114541594E-01
3L_9499616_SNP T A 0.3706 63 107 0.7295 8.1882855742073313E-01
3L_9499641_SNP A C 0.4765 81 89 0.5323 3.4126247574044599E-01
3L_9499642_SNP A T 0.4765 81 89 0.5252 3.2384341158572538E-01
3L_9499668_SNP G A 0.2126 37 137 0.6978 4.7855502861034993E-01
3L_9499723_SNP C T 0.07568 14 171 0.1674 2.8637643198094964E-01
3L_9499766_SNP C A 0.1257 22 153 0.1846 1.9161824143367245E-01
3L_9499823_DEL T TAATTTGAATTGTTAGATTTTGGGCGCAAACT 0.1611 29 151 0.2758 4.2238520382584255E-01
3L_9499863_SNP G A 0.1739 32 152 0.4187 6.8071665321538233E-01
3L_9499864_SNP T C 0.1576 29 155 0.2542 1.5949707794374635E-01
3L_9499875_SNP A T 0.173 32 153 0.4319 6.4675401623522510E-01
3L_9499919_SNP G T 0.08152 15 169 0.5029 3.5725731047727782E-01
3L_9500021_SNP T G 0.107 20 167 0.4184 2.9689624612193455E-01
3L_9500041_SNP C A 0.4389 79 101 0.8821 7.6055821701452386E-01
3L_9500053_SNP A C 0.4389 79 101 0.4344 7.7090266034597787E-01
3L_9500072_SNP T C 0.4348 80 104 0.3071 4.5510547859799599E-01
3L_9500077_SNP A G 0.4149 78 110 0.3492 4.7529331699301502E-01
3L_9500135_SNP A G 0.1179 23 172 0.3993 2.7890675593579906E-01
3L_9500138_SNP C T 0.1224 24 172 0.31 2.1904363133945104E-01
3L_9500242_SNP T A 0.3403 65 126 0.8908 7.3716216976994797E-01
3L_9500290_SNP T C 0.4308 84 111 0.9852 8.4197958992824740E-01
3L_9500301_SNP T C 0.4278 83 111 0.9946 8.8736221004930860E-01
3L_9500437_SNP T G 0.4889 88 92 0.194 2.1308151041184165E-01
3L_9500449_SNP A T 0.4545 85 102 0.1268 1.1785958408217467E-01
3L_9500465_SNP C A 0.1979 38 154 0.3897 3.7833002618775036E-01
3L_9500474_SNP T A 0.199 38 153 0.3247 3.3149644368024034E-01
3L_9500502_SNP A G 0.1917 37 156 0.3595 4.3160613171395756E-01
3L_9500508_SNP G A 0.2 39 156 0.5151 5.9122868777713955E-01
3L_9500557_SNP C G 0.06091 12 185 0.01684 1.7511173277737074E-02
3L_9500637_SNP C T 0.4513 88 107 0.42 3.5422365980840032E-01
3L_9500784_SNP G A 0.08205 16 179 0.9959 8.6813048427929829E-01
3L_9500838_SNP A G 0.269 53 144 0.3862 4.4326728399401105E-01
3L_9500883_SNP T C 0.2727 54 144 0.3707 4.4097559603959269E-01
3L_9500916_SNP A G 0.09596 19 179 0.421 2.8762732244655720E-01
3L_9500984_SNP T C 0.2186 40 143 0.5147 6.5326862570298116E-01
3L_9501007_SNP A G 0.2124 41 152 0.9606 6.5119905419928159E-01
3L_9501132_SNP G A 0.3632 69 121 0.6041 6.2670071179275966E-01
3L_9501169_SNP C T 0.4385 82 105 0.7917 9.0451416886992275E-01
3L_9501362_SNP A G 0.1168 23 174 0.8722 7.4201691345710441E-01
3L_9501599_SNP A G 0.4619 91 106 0.5483 6.3378177598041896E-01
3L_9501602_SNP T G 0.1168 23 174 0.9467 8.4315409272487629E-01
3L_9501756_SNP G A 0.132 26 171 0.5156 5.0749254394900856E-01
3L_9501845_SNP G A 0.487 94 99 0.852 8.8552105168204232E-01
3L_9501851_SNP C A 0.3402 66 128 0.6974 8.5241067234245271E-01
3L_9501863_SNP T A 0.06633 13 183 0.9434 9.3097559271176311E-01
3L_9501865_SNP G T 0.4588 89 105 0.6827 9.8713693219491816E-01
3L_9501895_SNP C A 0.4084 78 113 0.9649 7.7006194239110803E-01
3L_9501957_SNP A G 0.1436 28 167 0.774 8.7631224273816199E-01
3L_9501991_SNP G C 0.3519 57 105 0.503 6.4388806682745992E-01
3L_9502018_SNP C T 0.1179 23 172 0.9987 7.7199579248468109E-01
3L_9502024_SNP C T 0.2775 53 138 0.3492 5.0116838478030368E-01
3L_9502050_SNP C G 0.2995 56 131 0.3821 5.3896933063562846E-01
3L_9502052_SNP A T 0.2888 54 133 0.2866 4.1056752080093506E-01
3L_9502058_SNP G C 0.3057 59 134 0.3825 5.4575182710407222E-01
3L_9502062_SNP G A 0.2698 51 138 0.3299 4.4917946020655219E-01
3L_9502066_SNP C T 0.3032 57 131 0.9795 8.3078557853242219E-01
3L_9502071_INS TC T 0.2963 56 133 0.8894 7.2472765274249062E-01
3L_9502073_DEL A AAG 0.3037 58 133 0.4428 6.1755030321216342E-01
3L_9502076_DEL C CTAC 0.05025 10 189 0.3598 3.9828736785799057E-01
3L_9502128_SNP T C 0.1146 22 170 0.7626 8.0232890069758078E-01
3L_9502164_SNP T C 0.05641 11 184 0.1025 1.5980972813767402E-01
3L_9502186_SNP A G 0.2251 43 148 0.3666 5.7827668937078669E-01
3L_9502187_SNP A T 0.2332 45 148 0.4142 5.7152211842370237E-01
3L_9502198_SNP T G 0.1117 22 175 0.96 9.8494230626214330E-01
3L_9502253_SNP T C 0.2216 37 130 0.4337 6.8572197323987194E-01
3L_9502293_SNP G C 0.1134 22 172 0.6051 7.5880531446368504E-01
3L_9502306_DEL C CC 0.05 9 171 0.462 6.4125880893025533E-01
3L_9502372_SNP C A 0.2865 55 137 0.966 9.9089663759561242E-01
3L_9502478_SNP T C 0.1959 38 156 0.711 7.9034830225818786E-01
3L_9502588_SNP A G 0.2577 50 144 0.7796 6.2815625689918675E-01
3L_9502622_SNP C G 0.05051 10 188 0.277 3.7818880907540198E-01
3L_9502692_SNP T C 0.05025 10 189 0.4519 5.5783793746356514E-01
3L_9502731_SNP T C 0.4062 78 114 0.4468 4.8950423089225215E-01
3L_9502776_SNP T A 0.2103 41 154 0.3246 5.0691645055479850E-01
3L_9502778_SNP A C 0.2083 40 152 0.398 6.1551660628781923E-01
3L_9502781_SNP A T 0.2021 39 154 0.3344 5.2612837468349538E-01
3L_9502782_SNP C A 0.2083 40 152 0.3285 5.1918310479249441E-01
3L_9502785_SNP C T 0.2062 40 154 0.2808 3.9624114631700424E-01
3L_9502790_SNP G T 0.221 40 141 0.3381 4.9818773730682486E-01
3L_9502793_SNP T C 0.2021 39 154 0.2699 4.1787234703368936E-01
3L_9502798_SNP G C 0.2552 49 143 0.3751 2.5724969956155841E-01
3L_9502808_SNP G A 0.05051 10 188 0.4488 5.5466374143745079E-01
3L_9502820_SNP A T 0.05076 10 187 0.4698 5.9103522283770737E-01
3L_9502854_DEL A AATA 0.06633 13 183 0.6512 7.5609714327440303E-01
3L_9502871_SNP A C 0.05076 10 187 0.1634 2.0707307837771827E-01
3L_9502872_SNP T C 0.1047 20 171 0.8253 8.4680427451131801E-01
3L_9502905_SNP G A 0.08673 17 179 0.2561 3.0528273901684500E-01
3L_9502909_SNP A T 0.05528 11 188 0.1086 1.5128063033220851E-01
3L_9502912_SNP A T 0.05556 11 187 0.1052 1.4687758100545700E-01
3L_9502936_SNP A C 0.05556 11 187 0.1132 1.5784911700976623E-01
3L_9502940_SNP T G 0.1925 36 151 0.1763 3.4293612241468774E-01
3L_9502950_SNP C A 0.3579 68 122 0.8637 6.8613258970918356E-01
3L_9502956_SNP A T 0.07614 15 182 0.1139 1.6733353193490064E-01
3L_9502969_SNP C G 0.07368 14 176 0.08308 1.1760663914728176E-01
3L_9502976_INS AGAA A 0.07653 15 181 0.1328 1.9801338524360301E-01
3L_9503024_SNP A G 0.06599 13 184 0.6439 4.5166363081917538E-01
3L_9503045_DEL C CATGTATT 0.2804 53 136 0.3532 4.5254856820098477E-01
3L_9503056_SNP G C 0.2932 56 135 0.3778 5.9415919371903447E-01
3L_9503267_SNP G A 0.2917 56 136 0.9583 7.0403035018750360E-01
3L_9503268_SNP T C 0.07653 15 181 0.3084 3.2418408322614878E-01
3L_9503283_SNP T C 0.3041 59 135 0.9033 5.5469636714684101E-01
3L_9503412_SNP A T 0.09091 18 180 0.1951 2.4012230004810986E-01
3L_9503463_SNP C A 0.2041 40 156 0.2419 3.7661506602947281E-01
3L_9503522_SNP T A 0.07692 15 180 0.1487 2.1234204097671294E-01
3L_9503713_SNP A G 0.05076 10 187 0.8343 9.8618767379448569E-01
3L_9503726_SNP A G 0.1443 28 166 0.717 8.9316098969748048E-01
3L_9503802_SNP A T 0.06566 13 185 0.9892 6.3817887159826991E-01
3L_9503879_DEL T TAT 0.06842 13 177 0.8681 8.8712173811183070E-01
3L_9503886_INS TT T 0.1864 33 144 0.3522 4.3353256638354021E-01
3L_9503946_SNP A T 0.2769 54 141 0.9581 9.4056171538101618E-01
3L_9503953_SNP T C 0.4 78 117 0.4207 4.1193696119554335E-01
3L_9504002_SNP C A 0.4868 92 97 0.8825 7.8526061264895219E-01
3L_9504004_SNP G T 0.4869 93 98 0.8976 8.6908522046813141E-01
3L_9504014_SNP A T 0.1094 21 171 0.8321 5.8370476491989498E-01
3L_9504025_SNP T G 0.3886 75 118 0.5287 4.9464590891357318E-01
3L_9504116_SNP G A 0.4352 84 109 0.3074 3.1446165707267459E-01
3L_9504130_SNP T A 0.4043 76 112 0.3514 3.6266459277234564E-01
3L_9504205_SNP G A 0.3492 66 123 0.8572 6.7142321798812854E-01
3L_9504220_SNP T C 0.1719 33 159 0.6307 7.1710073234371863E-01
3L_9504223_SNP G A 0.3276 57 117 0.3419 4.0876312405825221E-01
3L_9504247_SNP T C 0.1212 24 174 0.8581 5.6469566140302763E-01
3L_9504313_SNP T C 0.4031 77 114 0.1181 6.1895683932205549E-02
3L_9504420_INS GAGG G 0.06186 12 182 0.09571 1.2710082642261589E-01
3L_9504424_SNP G A 0.07653 15 181 0.1956 2.7174460149300250E-01
3L_9504425_SNP G A 0.08122 16 181 0.1906 2.8792986942245924E-01
3L_9504503_SNP A C 0.07216 14 180 0.144 2.2214629520517915E-01
3L_9504508_SNP A G 0.1378 27 169 0.9399 7.8875947869860652E-01
3L_9504514_SNP A G 0.2821 55 140 0.1634 2.1134927308022100E-01
3L_9504537_SNP A T 0.1875 36 156 0.5692 5.9815667529102923E-01
3L_9504548_SNP T C 0.1832 35 156 0.6777 7.2702991024667352E-01
3L_9504554_SNP A C 0.472 76 85 0.2587 1.9635412487547543E-01
3L_9504677_SNP T C 0.1728 33 158 0.8075 8.9127849983105834E-01
3L_9504690_SNP T C 0.1237 24 170 0.6442 8.8865179070210587E-01
3L_9504709_INS T TTGGTTTT 0.3297 61 124 0.7306 9.9975059105539810E-01
3L_9504745_SNP A G 0.4889 88 92 0.7356 9.9383046293306743E-01
3L_9504790_SNP C A 0.1429 27 162 0.6589 8.6810631547723804E-01
3L_9504815_DEL T AC 0.1875 36 156 0.7705 8.2295310492973583E-01
3L_9504818_SNP T G 0.3115 57 126 0.6784 7.6666952442264602E-01
3L_9504821_SNP A T 0.3641 67 117 0.8127 8.9921887088811991E-01
3L_9504836_SNP A C 0.3476 65 122 0.9279 9.9269114358396882E-01
3L_9504839_SNP C A 0.3514 65 120 0.8985 9.4276632981345876E-01
3L_9504857_SNP T A 0.3351 62 123 0.9095 9.8296091921976658E-01
3L_9504865_SNP C T 0.1538 30 165 0.7861 7.8737912467160365E-01
3L_9504869_SNP A T 0.3369 63 124 0.9894 8.8512257358103563E-01
3L_9504895_SNP C T 0.3545 67 122 0.8627 8.2986711614764030E-01
3L_9504907_SNP T C 0.3575 69 124 0.9979 9.7383705131496612E-01
3L_9504908_SNP C A 0.3557 69 125 0.9579 9.8754782730553137E-01
3L_9504914_SNP T C 0.3632 69 121 0.9693 9.3243542940266355E-01
3L_9504925_INS CGCC C 0.1846 36 159 0.7407 7.7411556022262662E-01
3L_9504930_SNP A C 0.1212 24 174 0.605 6.6270429561188071E-01
3L_9504933_INS G GGAACATG 0.3594 69 123 0.8749 8.6714002810094082E-01
3L_9504941_SNP G A 0.1218 24 173 0.7626 7.9538196842895181E-01
3L_9504978_SNP C G 0.1523 30 167 0.8879 7.1069371234069645E-01
3L_9504995_DEL C CGTATAC 0.1868 34 148 0.8369 6.9638971667157756E-01
3L_9505023_SNP A G 0.4124 80 114 0.3494 3.4454846246066517E-01
3L_9505042_SNP T C 0.1856 36 158 0.7247 7.6986979596202465E-01
3L_9505051_SNP T G 0.1927 37 155 0.7029 7.0510753384982516E-01
3L_9505094_SNP C A 0.3211 61 129 0.5048 3.0966905682195656E-01
3L_9505141_SNP A G 0.159 31 164 0.8295 8.3905974638842862E-01
3L_9505144_SNP C T 0.4421 84 106 0.4353 8.1418142844257324E-01
3L_9505176_SNP A C 0.3717 71 120 0.7267 8.9357768605620802E-01
3L_9505444_SNP A G 0.1531 30 166 0.5408 5.3363826813768545E-01
3L_9505483_SNP C A 0.1515 30 168 0.5586 5.9040149528555275E-01
3L_9505524_DEL A AA 0.1474 28 162 0.5067 5.4132551081154034E-01
3L_9505531_SNP T A 0.1354 26 166 0.5023 5.8238302855969071E-01
3L_9505585_SNP A C 0.1015 20 177 0.3856 2.9870664715037953E-01
3L_9505662_SNP T G 0.1005 20 179 0.4468 3.3882056017594198E-01
3L_9505679_SNP G T 0.1487 29 166 0.03723 6.8957184807656363E-02
3L_9505746_SNP A T 0.08629 17 180 0.5954 5.6113644471476931E-01
3L_9505750_SNP A T 0.2143 42 154 0.688 7.1351792767021949E-01
3L_9505778_SNP A T 0.3026 59 136 0.7959 8.6931105034319822E-01
3L_9505781_SNP T C 0.299 58 136 0.8671 9.3962663072846686E-01
3L_9505866_SNP G T 0.05128 10 185 0.9881 8.1991500375454063E-01
3L_9505948_SNP G C 0.4 76 114 0.7511 5.7587892528824136E-01
3L_9505996_SNP T C 0.1231 24 171 0.01349 3.0207321270715515E-02
3L_9505999_SNP G A 0.2835 55 139 0.4729 5.7530150707856231E-01
3L_9506041_SNP A G 0.202 40 158 0.1923 1.7337063572485656E-01
3L_9506059_SNP T G 0.1134 22 172 0.0112 2.8976763674140225E-02
3L_9506105_SNP A G 0.1692 33 162 0.1262 1.6009990067321800E-01
3L_9506110_SNP T A 0.1692 33 162 0.1207 1.5380360101582813E-01
3L_9506155_SNP A T 0.1399 27 166 0.2267 2.4359580933122738E-01
3L_9506156_SNP T G 0.1856 36 158 0.9831 9.7048063501311033E-01
3L_9506299_SNP T C 0.4474 85 105 0.4253 2.6372614470162625E-01
3L_9506355_SNP T C 0.2474 48 146 0.971 9.8057710494176786E-01
3L_9506384_SNP T C 0.1658 32 161 0.04232 2.6169683494916777E-02
3L_9506426_SNP A G 0.05076 10 187 0.4933 3.7863484117958590E-01
3L_9506435_SNP T C 0.2941 55 132 0.8576 9.2855812423939776E-01
3L_9506461_SNP G A 0.2895 55 135 0.5691 5.8452006472407869E-01
3L_9506471_SNP A T 0.1641 32 163 0.9296 9.2346270278873888E-01
3L_9506595_DEL T TAATTTGACGTAAACAAAGATTTGAACTTAGATGT 0.2056 37 143 0.6649 5.4554480024978358E-01
3L_9506645_SNP A G 0.4706 88 99 0.09227 8.3846711561003429E-02
3L_9506695_SNP G A 0.1421 28 169 0.6387 7.2898737913219824E-01
3L_9506720_SNP T A 0.2828 56 142 0.02911 6.9635649101906255E-02
3L_9506721_SNP A G 0.2755 54 142 0.02659 6.6024622269878999E-02
3L_9506753_SNP G C 0.2408 46 145 0.007453 2.2640871946342369E-02
3L_9506754_SNP C A 0.2448 47 145 0.01601 4.9916386051722238E-02
3L_9506762_SNP T G 0.455 86 103 0.3488 8.0302288079638506E-01
3L_9506767_SNP C T 0.2539 49 144 0.0309 7.1457041409770578E-02
3L_9506776_SNP G T 0.1361 26 165 0.8233 9.5911905555313592E-01
3L_9506787_SNP T C 0.2021 39 154 0.3871 3.2833693749134063E-01
3L_9506788_SNP C A 0.1198 23 169 0.01258 2.2826857139609854E-02
3L_9506793_SNP G C 0.1224 24 172 0.5461 6.6836026566773166E-01
3L_9506802_SNP C G 0.1333 26 169 0.4773 5.7011731732772475E-01
3L_9506806_SNP A T 0.1429 28 168 0.5332 6.0954603860165824E-01
3L_9506809_SNP A G 0.356 68 123 0.4502 6.6839066306389672E-01
3L_9506812_SNP T C 0.1128 22 173 0.6927 8.6713080916416019E-01
3L_9506823_SNP T C 0.2051 40 155 0.5222 4.7491757823187719E-01
3L_9506837_SNP G A 0.2051 40 155 0.3437 2.9960115215052219E-01
3L_9506839_SNP T G 0.201 39 155 0.4841 3.9176269931243113E-01
3L_9506867_SNP T G 0.4923 96 99 0.4713 4.0364270687705484E-01
3L_9506874_SNP T A 0.05612 11 185 0.2932 2.6279428893545931E-01
3L_9506886_SNP A G 0.3627 70 123 0.3602 6.1168338435795178E-01
3L_9506914_SNP T C 0.4842 92 98 0.6481 5.2567902526828592E-01
3L_9506925_SNP T C 0.4947 93 95 0.5869 5.3472376608314742E-01
3L_9506939_SNP T A 0.2423 47 147 0.5807 8.4563735523282602E-01
3L_9506943_SNP A G 0.1875 36 156 0.06156 2.0912219440977475E-01
3L_9506944_SNP A T 0.2292 44 148 0.1375 3.4195998656663562E-01
3L_9506951_SNP T A 0.2383 46 147 0.638 9.0110330666566396E-01
3L_9506952_SNP T C 0.2308 45 150 0.6636 9.6061723204542826E-01
3L_9507014_SNP T G 0.4603 87 102 0.07033 7.6967585108709088E-02
3L_9507016_DEL T CA 0.08901 17 174 0.0003413 5.6117245903376063E-04
3L_9507017_SNP G A 0.3273 54 111 0.6524 8.2797476136076931E-01
3L_9507029_SNP A C 0.4241 81 110 0.1242 2.0949569643974764E-01
3L_9507037_SNP T C 0.4278 83 111 0.09235 1.4739420763105926E-01
3L_9507041_SNP A T 0.4278 83 111 0.09235 1.4739420763105926E-01
3L_9507077_SNP A T 0.4124 80 114 0.08016 1.2685997406908645E-01
3L_9507099_SNP C A 0.202 40 158 0.1431 2.7228272830021827E-01
3L_9507110_SNP C T 0.2821 55 140 0.9388 9.3741048492872370E-01
3L_9507165_SNP G A 0.3089 59 132 0.2546 4.7405433044131651E-01
3L_9507191_SNP G A 0.114 22 171 0.0249 6.6663502752676351E-02
3L_9507206_SNP A G 0.1005 19 170 0.1737 6.6169807289204763E-01
3L_9507211_SNP A C 0.4062 78 114 0.2038 4.4453373252751283E-01
3L_9507232_SNP G A 0.2606 49 139 0.5925 7.0370879878104375E-01
3L_9507246_SNP A C 0.1579 30 160 0.4767 7.9332695184205027E-01
3L_9507286_SNP C T 0.4294 76 101 0.5509 7.0250012838855558E-01
3L_9507309_DEL C AAATATGA 0.1117 21 167 0.354 4.4521307333676419E-01
3L_9507338_SNP T G 0.1675 32 159 0.8172 6.5227088522912702E-01
3L_9507396_SNP A C 0.4247 79 107 0.08609 6.6869459658936661E-02
3L_9507480_SNP C T 0.114 22 171 0.004022 9.8417768411114531E-03
3L_9507498_SNP C T 0.4895 93 97 0.7452 8.7898942184691342E-01
3L_9507499_SNP A G 0.4974 96 97 0.7289 9.3078179520875581E-01
3L_9507510_SNP A T 0.4923 96 99 0.9571 6.3677159262068850E-01
3L_9507512_SNP C T 0.5 97 97 0.9163 6.7164336846736050E-01
3L_9507523_SNP A T 0.1795 35 160 0.9626 8.8926315509695608E-01
3L_9507536_SNP C T 0.3112 61 135 0.9338 7.5565070328771355E-01
3L_9507537_SNP C T 0.1753 34 160 0.9114 9.4276717940498178E-01
3L_9507538_SNP G A 0.1632 31 159 0.9482 8.2365586797624446E-01
3L_9507566_SNP C G 0.1897 37 158 0.7403 8.9600596156218282E-01
3L_9507581_SNP C G 0.1859 37 162 0.7035 8.4802277328388420E-01
3L_9507656_SNP G A 0.2704 53 143 0.7399 4.9938312766091830E-01
3L_9507749_SNP T A 0.4974 95 96 0.4624 4.9209372700558840E-01
3L_9507803_SNP A G 0.3646 70 122 0.2131 2.2190548731358484E-01
3L_9507832_SNP T C 0.5 95 95 0.4614 4.9748005168232012E-01
3L_9507964_SNP A C 0.3105 59 131 0.3988 4.0892349533980032E-01
3L_9507965_SNP A G 0.3053 58 132 0.4247 4.6065949979943321E-01
3L_9507977_SNP G A 0.4398 84 107 0.1811 2.7756696687063354E-01
3L_9508068_SNP T G 0.2606 49 139 0.2447 2.5358417248550846E-01
3L_9508125_SNP A G 0.1837 36 160 0.6518 8.6777360703352457E-01
3L_9508135_SNP A C 0.1818 36 162 0.7339 5.4256912487845155E-01
3L_9508173_SNP T A 0.445 85 106 0.1969 2.0578326254190238E-01
3L_9508285_SNP A G 0.2073 40 153 0.6418 7.7140738550097876E-01
3L_9508364_SNP C T 0.2113 41 153 0.5255 6.6350417341839218E-01
3L_9508365_SNP C G 0.2062 40 154 0.5148 6.5845991644180146E-01
3L_9508411_SNP T C 0.4197 81 112 0.6533 6.4215562281604499E-01
3L_9508508_SNP C A 0.1649 32 162 0.5234 4.3427461129048983E-01
3L_9508645_SNP A C 0.1088 21 172 0.01551 1.9431039336970466E-02
3L_9508785_SNP T A 0.1399 27 166 0.6989 7.6967986215026996E-01
3L_9508876_SNP T G 0.08333 16 176 0.003004 6.6067267536399372E-03
3L_9508906_SNP A G 0.08854 17 175 0.599 7.6589065404297785E-01
3L_9508919_SNP A G 0.09375 18 174 0.4891 5.6558343212605955E-01
3L_9508942_SNP C A 0.1361 26 165 0.5697 8.6944118834753448E-01
3L_9508978_SNP A T 0.4789 91 99 0.1906 3.4671640134640369E-01
3L_9508986_SNP T G 0.4086 76 110 0.1512 3.2879465593239243E-01
3L_9509065_SNP A C 0.09794 19 175 0.3113 2.1955098965731901E-01
3L_9509067_SNP C A 0.3594 69 123 0.9888 6.0876103214432886E-01
3L_9509068_SNP T C 0.09794 19 175 0.3113 2.1955098965731901E-01
3L_9509069_SNP C A 0.1237 24 170 0.7363 9.1756476171763601E-01
3L_9509075_SNP T A 0.1282 25 170 0.8814 7.8108157947243195E-01
3L_9509079_DEL A AG 0.2474 48 146 0.6446 9.7865532109901787E-01
3L_9509083_SNP A T 0.2513 49 146 0.5341 8.6923135848283872E-01
3L_9509084_SNP G T 0.07107 14 183 0.1326 1.2859233239302714E-01
3L_9509088_SNP T A 0.3246 62 129 0.6174 3.9994891260964460E-01
3L_9509092_SNP A T 0.3613 69 122 0.9718 5.9131049630183896E-01
3L_9509096_SNP G T 0.25 48 144 0.5599 8.9566988652842316E-01
3L_9509103_SNP A C 0.2917 56 136 0.4791 9.3738826631024197E-01
3L_9509127_SNP G A 0.2461 47 144 0.6184 9.6533871478027800E-01
3L_9509224_SNP T C 0.2371 46 148 0.659 8.6515561548667941E-01
3L_9509226_SNP C T 0.1289 25 169 0.5872 7.2615616867439858E-01
3L_9509261_SNP T G 0.1392 27 167 0.6075 7.6916027259559416E-01
3L_9509301_SNP T C 0.4072 79 115 0.5878 6.3689075259140071E-01
3L_9509352_SNP G A 0.3474 66 124 0.7055 8.6267230335090384E-01
3L_9509357_SNP A G 0.1173 23 173 0.7873 9.1994855015443389E-01
3L_9509377_SNP A G 0.2031 39 153 0.7713 3.1483095125985572E-01
3L_9509431_SNP G A 0.3191 60 128 0.8451 7.0692246394577596E-01
3L_9509609_INS CG C 0.1582 28 149 0.1095 2.9986140906885517E-01
3L_9509695_SNP T G 0.2474 48 146 0.9515 5.4794179453817216E-01
3L_9509743_SNP A C 0.08995 17 172 0.07839 1.5442666284530382E-01
3L_9509808_SNP T G 0.102 20 176 0.0141 2.2600031887495490E-02
3L_9509811_SNP C T 0.05102 10 186 0.4983 6.8062285892237084E-01
3L_9509838_SNP A G 0.4815 91 98 0.5885 5.8825291391402512E-01
3L_9509840_SNP G A 0.2963 56 133 0.9077 8.7888850628322868E-01
3L_9509851_SNP C G 0.09091 18 180 0.6703 7.7001215686547042E-01
3L_9509881_SNP A G 0.3608 70 124 0.8281 8.2528603073423135E-01
3L_9509882_DEL A AGAT 0.0567 11 183 0.1489 2.3349657123135015E-01
3L_9509888_DEL A AGCT 0.06061 12 186 0.09221 1.6321007200369819E-01
3L_9509888_SNP G A 0.0929 17 166 0.546 6.1948613426996235E-01
3L_9509895_DEL G GACGG 0.06061 12 186 0.09221 1.6321007200369819E-01
3L_9509904_SNP T A 0.4056 73 107 0.4171 3.3422343152632983E-01
3L_9509908_SNP T A 0.06091 12 185 0.08844 1.5816424356837533E-01
3L_9509911_SNP T A 0.05584 11 186 0.17 3.1110361472609849E-01
3L_9509984_SNP T A 0.08586 17 181 0.5656 6.8402005517949549E-01
3L_9509988_SNP A G 0.05025 10 189 0.3801 4.3646683903002614E-01
3L_9509992_SNP T G 0.201 39 155 0.3249 3.7535453907884708E-01
3L_9510000_SNP T C 0.05076 10 187 0.3719 4.2688491610226809E-01
3L_9510021_SNP A G 0.06061 12 186 0.09552 1.6916054215036169E-01
3L_9510025_SNP C G 0.08543 17 182 0.5678 6.8867477995857473E-01
3L_9510026_SNP G C 0.159 31 164 0.1651 1.6087437136431482E-01
3L_9510155_SNP A G 0.3333 60 120 0.6718 6.1891942618019302E-01
3L_9510157_SNP G T 0.08122 16 181 0.6096 7.1467270171475450E-01
3L_9510164_SNP A G 0.09645 19 178 0.01158 2.1794320639529643E-02
3L_9510168_SNP T G 0.05051 10 188 0.2875 4.9947381544244251E-01
3L_9510169_SNP T A 0.05076 10 187 0.2877 4.9838474125562660E-01
3L_9510193_SNP A C 0.09184 18 178 0.02714 1.2517722775196716E-01
3L_9510206_SNP A T 0.05102 10 186 0.2859 4.8964799694727124E-01
3L_9510216_SNP G T 0.08629 17 180 0.5738 6.9091699191943201E-01
3L_9510232_SNP A G 0.07035 14 185 0.4465 5.5045652559234526E-01
3L_9510260_SNP G C 0.349 67 125 0.08258 8.5445997754450165E-02
3L_9510264_SNP C T 0.08808 17 176 0.2509 2.9333042762265826E-01
3L_9510270_DEL A TT 0.09645 19 178 0.3848 5.2528401443806960E-01
3L_9510274_SNP C T 0.08629 17 180 0.4958 6.2294630106753346E-01
3L_9510276_DEL T TT 0.1429 27 162 0.3004 1.9644085508861786E-01
3L_9510292_DEL T TT 0.1211 23 167 0.7645 6.1759472350323874E-01
3L_9510307_SNP T C 0.1949 38 157 0.5109 4.5048062116000098E-01
3L_9510315_SNP A T 0.3077 60 135 0.2806 3.6949524986432780E-01
3L_9510319_SNP T C 0.3575 69 124 0.5024 5.5333831964998192E-01
3L_9510345_SNP A G 0.1684 32 158 0.9159 6.1341820979599038E-01
3L_9510393_SNP T G 0.2447 46 142 0.6684 7.1121255839893638E-01
3L_9510408_SNP T C 0.08763 17 177 0.783 9.1029412093754769E-01
3L_9510416_SNP C A 0.1813 35 158 0.736 8.3995738030421974E-01
3L_9510420_SNP C A 0.3109 60 133 0.2998 5.7654695562211478E-01
3L_9510438_SNP T G 0.07653 15 181 0.7432 8.6675755056340686E-01
3L_9510495_SNP G C 0.08718 17 178 0.8294 7.3212344785100991E-01
3L_9510514_SNP A T 0.07407 14 175 0.9173 7.4835249939226145E-01
3L_9510526_SNP G T 0.06091 12 185 0.8035 6.6623561492876260E-01
3L_9510533_SNP T A 0.06806 13 178 0.9491 8.8039155831879923E-01
3L_9510605_SNP T G 0.4188 80 111 0.138 8.7889630218705883E-02
3L_9510607_SNP A C 0.4136 79 112 0.1685 1.5043565338402543E-01
3L_9510649_SNP T C 0.1878 37 160 0.3068 3.2787908873360838E-01
3L_9510679_SNP C G 0.1055 21 178 0.01377 2.9127847516311953E-02
3L_9510716_SNP C G 0.1378 27 169 0.4382 4.1390728974692503E-01
3L_9510809_SNP C T 0.055 11 189 0.3008 4.4966574943342141E-01
3L_9510826_SNP T A 0.4815 91 98 0.5342 7.5477860619948611E-01
3L_9510837_SNP A C 0.1392 27 167 0.287 2.6524720411286895E-01
3L_9510881_SNP T A 0.1458 28 164 0.3524 3.3170243228534824E-01
3L_9510912_SNP A T 0.1385 27 168 0.8371 8.8565411444599362E-01
3L_9510969_DEL C CA 0.1231 24 171 0.3161 4.2375597889683647E-01
3L_9511089_SNP A G 0.4632 88 102 0.4225 4.6017028915836822E-01
3L_9511135_SNP G T 0.08421 16 174 0.8783 9.7962187283993196E-01
3L_9511250_SNP G C 0.1131 19 149 0.6569 7.7527270182207997E-01
3L_9511259_INS TTTATATATATATATAT T 0.1086 19 156 0.6182 6.7236648554571188E-01
3L_9511280_SNP G A 0.1077 21 174 0.03965 1.6043361619898533E-01
3L_9511323_SNP G A 0.05528 11 188 0.5553 6.6307790802535704E-01
3L_9511339_SNP G A 0.3789 72 118 0.01004 7.2649625399831743E-03
3L_9511345_SNP G C 0.4171 78 109 0.07781 9.4030554328095151E-02
3L_9511553_SNP G C 0.2513 47 140 0.0205 3.7227353581491027E-02
3L_9511560_SNP G A 0.2979 56 132 0.001891 4.1404019666619850E-03
3L_9511574_SNP T A 0.3048 57 130 0.005708 1.0903552832261987E-02
3L_9511589_SNP C A 0.2042 39 152 0.3555 3.8457603587968148E-01
3L_9511617_SNP C T 0.1789 34 156 0.6041 6.3477594142517824E-01
3L_9511623_SNP G A 0.1905 36 153 0.5439 6.1109316060392638E-01
3L_9511624_SNP C T 0.1915 36 152 0.5534 5.9967893786472781E-01
3L_9511626_SNP C G 0.1842 35 155 0.5714 6.1399043905301531E-01
3L_9511632_SNP T G 0.1319 24 158 0.9997 8.0260686353092114E-01
3L_9511642_SNP C T 0.08108 15 170 0.006649 1.2731775153367392E-02
3L_9511646_SNP G A 0.2652 48 133 0.6099 6.3384687929383676E-01
3L_9511648_SNP G A 0.08511 16 172 0.0161 3.4916394106883332E-02
3L_9511651_SNP T C 0.1058 20 169 0.3826 4.7404694917479684E-01
3L_9511652_SNP T A 0.3027 56 129 0.2506 3.3438395355433181E-01
3L_9511657_SNP T A 0.1146 22 170 0.3141 4.1044148919821011E-01
3L_9511670_SNP C G 0.06122 12 184 0.8674 9.8771050107288216E-01
3L_9511682_DEL A AAGA 0.2812 54 138 0.5581 5.5662924822704651E-01
3L_9511689_SNP C T 0.2947 56 134 0.4907 6.4271829941706216E-01
3L_9511699_SNP G C 0.3057 59 134 0.5089 7.1701403229857297E-01
3L_9511706_SNP G C 0.4628 87 101 0.1761 3.1672448581269663E-01
3L_9511728_SNP T A 0.1778 32 148 0.556 6.2526754843775789E-01
3L_9511747_SNP C T 0.1606 31 162 0.002747 4.5868664829140302E-03
3L_9511785_INS TT T 0.2513 48 143 0.5152 7.0564215145595743E-01
3L_9511789_SNP C T 0.241 47 148 0.4002 4.4401876953805408E-01
3L_9511839_SNP T C 0.4734 89 99 0.1433 2.0362365736889598E-01
3L_9511840_SNP A C 0.1371 27 170 0.008765 7.1955703015918623E-02
3L_9511865_SNP T C 0.102 20 176 0.6986 5.8751658906248772E-01
3L_9511886_SNP T C 0.05051 10 188 0.4425 6.1148991243075290E-01
3L_9512136_SNP A G 0.4974 94 95 0.9147 8.7281072575368990E-01
3L_9512207_SNP T C 0.2054 38 147 0.8882 9.8840518697929358E-01
3L_9512284_SNP T G 0.08673 17 179 0.5117 5.3242279129856784E-01
3L_9512289_SNP A G 0.08163 16 180 0.8877 8.8120586920942423E-01
3L_9512298_SNP G C 0.4011 75 112 0.2347 3.6594096605243664E-01
3L_9512382_SNP T C 0.1979 37 150 0.1174 1.3135997904298569E-01
3L_9512412_SNP T G 0.125 24 168 0.9482 9.3571896130528787E-01
3L_9512443_SNP G A 0.3946 73 112 0.07334 1.7157632608355144E-01
3L_9512453_SNP T A 0.05914 11 175 0.01517 1.5454285629816489E-01
3L_9512456_SNP G A 0.3424 63 121 0.1873 2.7903832935843498E-01
3L_9512464_SNP T G 0.3889 70 110 0.1915 3.9185631638145069E-01
3L_9512465_SNP G C 0.4127 78 111 0.1261 2.6714846205183251E-01
3L_9512504_SNP T A 0.09231 18 177 0.003831 8.4941589839908939E-03
3L_9512513_SNP G C 0.08247 16 178 0.003107 6.7253101206972664E-03
3L_9512547_SNP G A 0.3109 60 133 0.02946 6.7987379984002852E-02
3L_9512549_SNP C A 0.3371 60 118 0.02835 5.4834010804364966E-02
3L_9512717_SNP T A 0.05612 11 185 0.3326 6.4221398719244349E-01
3L_9512784_SNP A G 0.1728 33 158 0.07109 1.8063716650151318E-01
3L_9512785_SNP A C 0.1128 22 173 0.5474 7.9589568832076485E-01
3L_9512793_SNP T C 0.06736 13 180 0.2743 2.0137556860091477E-01
3L_9512810_SNP C T 0.484 91 97 0.2555 3.3417158453157636E-01
3L_9512865_SNP C T 0.1128 22 173 0.6423 8.5629056005784698E-01
3L_9513037_SNP T G 0.3196 62 132 0.7287 8.7929657953082063E-01
3L_9513049_SNP T C 0.05641 11 184 0.3835 2.8607144987035227E-01
3L_9513068_SNP C T 0.07216 14 180 0.459 2.8896174643460537E-01
3L_9513093_SNP C G 0.4 78 117 0.9331 9.3835265747538510E-01
3L_9513307_SNP A G 0.2431 44 137 0.6217 9.1904290552976076E-01
3L_9513313_SNP C T 0.05851 11 177 0.3826 4.0676644204258516E-01
3L_9513314_SNP T G 0.05319 10 178 0.3749 4.2096150505659802E-01
3L_9513327_SNP G C 0.2391 44 140 0.8429 7.1302189707589414E-01
3L_9513334_SNP G A 0.08995 17 172 0.001582 3.7391722296499235E-03
3L_9513355_SNP G C 0.2446 45 139 0.4842 6.5467877762232884E-01
3L_9513358_SNP T A 0.07407 14 175 0.0003013 5.0572616113743897E-04
3L_9513366_SNP G A 0.3801 65 106 0.14 8.5411207426743574E-02
3L_9513387_SNP C T 0.09626 18 169 0.002625 4.2908848906839589E-03
3L_9513420_SNP T A 0.09524 18 171 0.001114 2.6075401334974767E-03
3L_9513427_SNP G A 0.173 32 153 0.2256 3.4146796510316724E-01
3L_9513433_SNP T G 0.4222 76 104 0.2692 1.8037416815671037E-01
3L_9513557_SNP G T 0.4917 89 92 0.1629 1.8300165455667539E-01
3L_9513567_SNP A T 0.1344 25 161 0.006226 1.0766591479531211E-02
3L_9513578_SNP T G 0.4945 90 92 0.2496 2.4213138154159108E-01
3L_9513593_SNP T G 0.1576 29 155 0.004639 6.2787748002387737E-03
3L_9513605_SNP A G 0.1 19 171 0.6769 8.0861853934403816E-01
3L_9513668_SNP T C 0.2951 54 129 0.8322 8.2870998849489208E-01
3L_9513785_SNP G A 0.07179 14 181 0.1784 1.3103477454839629E-01
3L_9513824_SNP T C 0.1122 22 174 0.5045 5.8578183809711071E-01
3L_9513835_SNP C T 0.07653 15 181 0.237 1.7003431909315092E-01
3L_9513870_SNP C G 0.2435 47 146 0.03511 8.0996416703328175E-02
3L_9513966_SNP T C 0.09184 18 178 0.3032 5.6366120054673763E-01
3L_9513969_SNP A G 0.4973 93 94 0.223 1.8500029117427652E-01
3L_9514034_SNP A G 0.2704 53 143 0.1252 1.0014370787742688E-01
3L_9514051_SNP C G 0.2103 41 154 0.2424 1.4296896529609193E-01
3L_9514078_SNP A G 0.414 77 109 0.6733 7.7306259319116144E-01
3L_9514134_SNP A G 0.08763 17 177 0.006892 1.8765405266034450E-02
3L_9514138_SNP T C 0.2513 48 143 0.002164 1.0045679795031698E-03
3L_9514260_SNP A T 0.3575 69 124 0.2204 3.2725850321994243E-01
3L_9514313_SNP A C 0.07292 14 178 0.5283 4.5848136447247867E-01
3L_9514330_SNP G A 0.2105 40 150 0.7013 5.0285482520763225E-01
3L_9514333_SNP G A 0.2074 39 149 0.6064 4.3437928629087241E-01
3L_9514427_DEL T TGCGCGGCAGCGGTAATT 0.08122 16 181 0.5737 6.2530729262995899E-01
3L_9514430_SNP A G 0.3678 64 110 0.8871 8.5851570965887236E-01
3L_9514434_SNP T C 0.09143 16 159 0.6026 5.2136951410997079E-01
3L_9514500_SNP G A 0.2974 58 137 0.1588 1.3390573590584254E-01
3L_9514564_SNP G A 0.3351 65 129 0.6006 8.5625012187416361E-01
3L_9514598_DEL T CTACAAGGCGC 0.3641 71 124 0.287 3.7549927592746712E-01
3L_9514624_SNP G A 0.366 71 123 0.2865 3.7847569926491786E-01
3L_9514625_SNP C A 0.3218 56 118 0.615 5.6612648279005584E-01
3L_9514658_SNP A G 0.3641 71 124 0.2589 3.3986209233688180E-01
3L_9514659_SNP C T 0.3608 70 124 0.2307 2.9562400000664946E-01
3L_9514701_SNP T C 0.3152 58 126 0.2232 3.0764260374096764E-01
3L_9514716_SNP C G 0.4474 85 105 0.5268 6.0819608523758695E-01
3L_9514724_SNP T C 0.4486 83 102 0.6422 8.0678649878656594E-01
3L_9514735_SNP C A 0.445 85 106 0.571 7.0719170842287538E-01
3L_9514742_SNP T A 0.445 85 106 0.4168 4.8779971203892170E-01
3L_9514799_SNP G A 0.1837 36 160 0.00412 6.7095398423499056E-03
3L_9514846_SNP T G 0.3128 61 134 0.4484 6.4192596144212044E-01
3L_9514877_SNP G A 0.3627 70 123 0.9485 8.2946466481308678E-01
3L_9514910_SNP G A 0.3109 60 133 0.4646 3.9558488765533040E-01
3L_9514913_SNP A G 0.06122 12 184 0.4721 4.5168437471094991E-01
3L_9514915_SNP C G 0.3155 59 128 0.543 4.2824278080804867E-01
3L_9514921_SNP G A 0.3802 73 119 0.6142 8.0274153845812901E-01
3L_9515023_SNP T A 0.4691 76 86 0.3065 4.2701429777713473E-01
3L_9515078_SNP G T 0.3838 71 114 0.08502 1.7555555082780738E-01
3L_9515079_SNP A G 0.3789 72 118 0.1207 2.3988874587892839E-01
3L_9515093_SNP G C 0.09137 18 179 0.001306 2.9493588371327342E-03
3L_9515094_SNP A T 0.09184 18 178 0.001399 3.1239908068763549E-03
3L_9515096_SNP G A 0.08718 17 178 0.0004496 1.1329454179767305E-03
3L_9515098_SNP G A 0.07732 15 179 0.08901 1.7962378393946621E-01
3L_9515183_SNP T C 0.4233 80 109 0.4903 4.1681058724225506E-01
3L_9515191_SNP T A 0.1921 34 143 0.6572 6.7798948909970269E-01
3L_9515248_SNP G C 0.07216 14 180 0.9188 9.5694536785927986E-01
3L_9515251_SNP A C 0.07692 15 180 0.09728 1.0885808475790792E-01
3L_9515268_SNP T A 0.06316 12 178 0.9039 8.9481072044051646E-01
3L_9515287_SNP C T 0.1082 21 173 0.2504 2.4502386746656180E-01
3L_9515328_SNP T C 0.07143 14 182 0.0518 7.0120737056671281E-02
3L_9515386_SNP A C 0.3057 59 134 0.2873 3.0943030045105158E-01
3L_9515404_SNP G C 0.1795 35 160 0.1573 1.9827107411964540E-01
3L_9515416_SNP T C 0.3316 65 131 0.6976 7.6330150613611270E-01
3L_9515430_SNP A G 0.3439 65 124 0.7806 9.6998555751129312E-01
3L_9515674_SNP G A 0.3105 59 131 0.9677 8.3777615542722528E-01
3L_9515685_SNP A T 0.1649 32 162 0.2745 5.3665008763460098E-01
3L_9515690_SNP C A 0.4868 92 97 0.05167 1.0774483079835873E-01
3L_9515692_SNP G A 0.2887 56 138 0.2517 2.1796624124106811E-01
3L_9515705_SNP A T 0.1495 29 165 0.1157 8.9473325518713009E-02
3L_9515714_INS G TTT 0.2793 50 129 0.1938 1.5760576328626441E-01
3L_9515735_SNP G A 0.1693 32 157 0.05244 5.9297439557624031E-02
3L_9515737_SNP T G 0.1649 31 157 0.0175 2.2516362067689547E-02
3L_9515744_SNP T A 0.4031 77 114 0.5896 5.6652736433641659E-01
3L_9515766_SNP G A 0.4815 91 98 0.4925 3.6806570964485108E-01
3L_9515806_SNP A C 0.2316 44 146 0.7081 6.7403965593231197E-01
3L_9515820_SNP C T 0.4813 90 97 0.1097 1.2163464498697651E-01
3L_9515824_INS CC C 0.2363 43 139 0.05393 1.2737506558106959E-01
3L_9515888_SNP T A 0.2043 38 148 0.9376 9.0453121703982997E-01
3L_9515897_SNP A T 0.2062 40 154 0.3886 4.9469332881788430E-01
3L_9515923_SNP A G 0.1058 20 169 0.8574 8.2455863194953283E-01
3L_9515933_SNP C T 0.1082 21 173 0.3324 3.6488256862420088E-01
3L_9515934_DEL A TT 0.2667 52 143 0.9513 9.4220189688190636E-01
3L_9516002_SNP T G 0.1436 28 167 0.3086 2.9293293292012634E-01
3L_9516013_DEL G GG 0.3212 62 131 0.3132 4.6621355365568040E-01
3L_9516057_SNP C A 0.1846 36 159 0.8895 7.2806560220961702E-01
3L_9516070_SNP T C 0.1077 21 174 0.003607 5.1188735781267898E-03
3L_9516092_SNP G T 0.1173 23 173 0.8182 9.9037377572432284E-01
3L_9516104_SNP C G 0.06599 13 184 0.5066 5.4798279525815752E-01
3L_9516172_SNP G A 0.09744 19 176 0.6241 7.3921787945939044E-01
3L_9516173_SNP C G 0.08808 17 176 0.7913 8.8864431412625200E-01
3L_9516188_SNP A T 0.09278 18 176 0.6626 7.5342762249340500E-01
3L_9516261_SNP A G 0.2205 43 152 0.1228 1.8244810952780599E-01
3L_9516272_SNP C G 0.4404 85 108 0.1007 1.4779012124329838E-01
3L_9516275_SNP A T 0.0804 16 183 0.5977 8.1617459164518047E-01
3L_9516304_DEL TT AGC 0.1875 36 156 0.2196 2.3974965392492853E-01
3L_9516350_SNP A G 0.0582 11 178 0.755 9.4188255799306475E-01
3L_9516352_SNP A C 0.1979 38 154 0.3599 4.5261426187335851E-01
3L_9516392_SNP G A 0.1939 38 158 0.3616 2.9795151249723462E-01
3L_9516393_SNP T C 0.1856 36 158 0.2945 1.6923239461213602E-01
3L_9516604_INS ATA A 0.2857 46 115 0.4089 6.0624964741339848E-01
3L_9516605_SNP T A 0.1 17 153 0.4135 4.3139348413792711E-01
3L_9516639_SNP A C 0.489 89 93 0.8386 8.2646489170293491E-01
3L_9516664_INS A AATGCCTCGGCTA 0.4294 76 101 0.7045 8.5698148786459605E-01
3L_9516733_SNP A C 0.2446 45 139 0.1727 2.4177121346621944E-01
3L_9516763_SNP C G 0.2857 54 135 0.01755 3.8556476887234702E-02
3L_9516774_SNP A C 0.2435 47 146 0.01017 2.3630736258724944E-02
3L_9516807_SNP T G 0.09645 19 178 0.8209 9.9597833164850025E-01
3L_9516875_SNP A G 0.3057 59 134 0.0419 1.6657978115702066E-01
3L_9516910_SNP C T 0.1701 33 161 0.6139 6.1851532881152060E-01
3L_9516920_SNP A C 0.1701 33 161 0.09471 4.4046391338373914E-01
3L_9516999_SNP G A 0.1538 30 165 0.05385 8.0251388781238372E-02
3L_9517024_SNP T C 0.3915 74 115 0.01721 8.1428521122666436E-02
3L_9517027_SNP C G 0.1066 21 176 0.2353 2.3649469234982679E-01
3L_9517040_SNP A G 0.2308 45 150 0.008155 1.3487047676922624E-02
3L_9517057_SNP T C 0.2094 40 151 0.016 2.0404905919504293E-02
3L_9517070_INS TCTTTC T 0.2188 42 150 0.01086 1.7439728595026519E-02
3L_9517074_SNP C G 0.2135 41 151 0.02436 4.3206312968764718E-02
3L_9517166_SNP C T 0.07614 15 182 0.009318 3.3203283834623419E-02
3L_9517191_SNP C G 0.4125 66 94 0.8757 6.5567019017903017E-01
3L_9517193_SNP A T 0.4036 67 99 0.7691 6.1012366561756659E-01
3L_9517199_SNP A G 0.5 82 82 0.7703 7.7526472047969430E-01
3L_9517214_SNP G T 0.05814 10 162 0.6681 9.2567681731270335E-01
3L_9517229_SNP A T 0.05051 10 188 0.4962 7.7397243002827221E-01
3L_9517237_SNP C T 0.05 10 190 0.4979 7.7282626222721706E-01
3L_9517260_SNP T C 0.05025 10 189 0.4342 6.0749054694350701E-01
3L_9517283_SNP A T 0.3608 70 124 0.4132 8.2585819556413587E-01
3L_9517296_SNP T A 0.2124 41 152 0.1058 2.8425196003006370E-01
3L_9517398_SNP T A 0.06599 13 184 0.5911 4.5893324004232261E-01
3L_9517399_SNP T C 0.1451 28 165 0.008349 9.0828761690376125E-02
3L_9517411_SNP A G 0.2105 40 150 0.07153 3.7987103947283729E-01
3L_9517412_SNP T C 0.06599 13 184 0.661 5.3322529541443409E-01
3L_9517424_SNP C A 0.2105 40 150 0.9931 5.7718969391428354E-01
3L_9517617_SNP G A 0.08718 17 178 0.005628 1.9813976636134528E-02
3L_9517652_SNP A G 0.1458 28 164 0.9893 8.7731234876766973E-01
3L_9517654_SNP T A 0.1538 30 165 0.8817 9.5644850789559732E-01
3L_9517709_SNP T A 0.08586 17 181 0.004966 2.3080950516354198E-02
3L_9517713_SNP C G 0.05128 10 185 0.7116 5.9706830504338471E-01
3L_9517743_INS TCTATGT T 0.2444 44 136 0.5802 8.3946073408141841E-01
3L_9517800_SNP G A 0.3886 75 118 0.3492 4.9890259123867320E-01
3L_9517801_SNP C A 0.4041 78 115 0.3221 4.0947574469178627E-01
3L_9517879_SNP A G 0.3523 68 125 0.4444 7.0034034187663630E-01
3L_9517910_SNP C T 0.2526 49 145 0.3439 5.8383186739563320E-01
3L_9517995_SNP T C 0.05556 11 187 0.4613 6.8189241994630168E-01
3L_9518004_SNP A G 0.06566 13 185 0.6884 8.5857576476939257E-01
3L_9518044_SNP G A 0.2579 49 141 0.8452 9.2993735412957312E-01
3L_9518048_SNP T G 0.2565 49 142 0.8134 8.8628003763052654E-01
3L_9518086_SNP T C 0.2437 48 149 0.8896 9.4903125247586306E-01
3L_9518142_SNP G A 0.288 55 136 0.5411 8.6019399645755557E-01
3L_9518160_SNP A T 0.07614 15 182 0.4463 5.8937790017225611E-01
3L_9518219_SNP T C 0.1576 26 139 0.01972 2.1484541578024589E-02
3L_9518239_SNP A G 0.06218 12 181 0.6913 9.3749730467754044E-01
3L_9518416_SNP T C 0.1878 37 160 0.7455 9.0954606627078327E-01
3L_9518422_SNP A G 0.07179 14 181 0.9575 9.8664660507970980E-01
3L_9518443_SNP G A 0.1786 35 161 0.5726 4.0869257766544620E-01
3L_9518506_SNP A C 0.3516 64 118 0.1042 9.2228297814555216E-02
3L_9518507_SNP A T 0.4602 81 95 0.09518 9.8984944010715559E-02
3L_9518511_SNP T C 0.2412 41 129 0.4381 3.5876667935117779E-01
3L_9518513_SNP C T 0.3665 70 121 0.07457 1.2924456131330553E-01
3L_9518514_SNP A C 0.3598 68 121 0.05013 5.8793920492658601E-02
3L_9518553_SNP A G 0.1168 23 174 0.1592 1.5814621056780731E-01
3L_9518577_SNP T C 0.356 68 123 0.1893 2.1390383998294682E-01
3L_9518700_SNP A G 0.148 29 167 0.06482 1.0145576087640717E-01
3L_9518714_SNP G A 0.1846 36 159 0.2454 2.2779935713423027E-01
3L_9518928_SNP A G 0.06186 12 182 0.7956 7.1661282068899390E-01
3L_9518930_SNP G A 0.3529 66 121 0.8329 9.1015645005551216E-01
3L_9519015_INS TAT T 0.09896 19 173 0.2497 5.6566091804186647E-01
3L_9519018_SNP T C 0.08629 17 180 0.5494 5.8840521576122728E-01
3L_9519160_SNP T C 0.1902 35 149 0.2232 3.4555162430389252E-01
3L_9519163_SNP G A 0.1913 35 148 0.2256 3.4700284852803021E-01
3L_9519212_SNP G T 0.1837 36 160 0.5675 5.4540311440555733E-01
3L_9519262_SNP T C 0.08247 16 178 0.05682 9.0043578929134171E-02
3L_9519288_DEL GT G 0.2235 40 139 0.4037 8.6863559414672764E-01
3L_9519298_SNP C T 0.1128 22 173 0.2231 2.4335740788563553E-01
3L_9519315_SNP A G 0.2 39 156 0.4911 8.3900938584969154E-01
3L_9519477_SNP T C 0.2872 54 134 0.8274 8.6032799484173494E-01
3L_9519480_SNP G A 0.2737 52 138 0.6156 9.5358732625409948E-01
3L_9519483_SNP G A 0.1186 23 171 0.729 6.2636476613167513E-01
3L_9519488_SNP G A 0.1186 23 171 0.651 5.2273847342905699E-01
3L_9519493_SNP T C 0.4074 77 112 0.7276 8.3185319378175981E-01
3L_9519496_SNP C A 0.2804 53 136 0.4455 7.4828185018782500E-01
3L_9519497_SNP A C 0.2737 52 138 0.4846 7.2755153105245807E-01
3L_9519559_SNP G A 0.3333 59 118 0.4848 7.4645615721551284E-01
3L_9519561_SNP T C 0.0914 17 169 0.2339 1.7769558181515888E-01
3L_9519562_SNP G C 0.07104 13 170 0.3419 2.4036724982617774E-01
3L_9519566_SNP G A 0.2542 45 132 0.2942 4.5082348446600884E-01
3L_9519573_SNP T A 0.1311 24 159 0.2238 2.7189165696645945E-01
3L_9519575_INS ACA A 0.3114 52 115 0.443 4.8542101922779179E-01
3L_9519577_INS AAA A 0.4074 66 96 0.7325 8.0599573634629773E-01
3L_9519584_SNP A T 0.3436 56 107 0.6845 9.1184889952284931E-01
3L_9519598_SNP C A 0.3314 56 113 0.5262 6.8820259946567308E-01
3L_9519601_SNP A T 0.3353 58 115 0.6213 8.3344151666808775E-01
3L_9519602_SNP A G 0.3372 58 114 0.5988 8.3933022961987469E-01
3L_9521285_SNP A T 0.05618 10 168 0.7488 8.6707417201228032E-01
3L_9521288_DEL A AG 0.3576 59 106 0.4916 6.7651523423518722E-01
3L_9521312_SNP T C 0.06742 12 166 0.8047 6.5222643756824572E-01
3L_9521316_SNP T A 0.2202 37 131 0.1241 1.5934871602867284E-01
3L_9521329_SNP G A 0.2059 35 135 0.2495 4.0506153836801984E-01
3L_9521333_SNP G C 0.186 32 140 0.4915 4.9969738922075913E-01
3L_9521364_SNP T A 0.2099 34 128 0.05154 5.5465180226864461E-02
3L_9521418_SNP G A 0.354 57 104 0.1412 1.1318598593775653E-01
3L_9521433_SNP T G 0.06077 11 170 0.9982 8.0657065512159987E-01
3L_9521434_SNP C T 0.0814 14 158 0.49 5.5579746835205190E-01
3L_9521440_DEL G GGCTCGCAAATTCAG 0.07735 14 167 0.436 4.9570091062125898E-01
3L_9521496_SNP C G 0.06358 11 162 0.1177 4.2604523980220514E-02
3L_9521509_INS T TT 0.05357 9 159 0.3869 2.3204706616970960E-01
3L_9521557_SNP C T 0.1728 33 158 0.862 6.7885208950526765E-01
3L_9521596_SNP G C 0.1146 22 170 0.2027 1.4472412429007464E-01
3L_9521871_SNP T C 0.06701 13 181 0.0836 1.4904205466279985E-01
3L_9521921_SNP T A 0.05025 10 189 0.2115 1.6098515326619667E-01
3L_9521941_SNP T C 0.08586 17 181 0.4976 4.6149018157916244E-01
3L_9521952_SNP A G 0.06316 12 178 0.09663 1.3441627222006347E-01
3L_9522008_SNP A C 0.2579 49 141 0.28 3.0305922096090776E-01
3L_9522009_SNP C T 0.268 52 142 0.1695 1.8338537952572609E-01
3L_9522030_INS AAA A 0.06091 12 185 0.1904 2.1541410107553549E-01
3L_9522040_SNP T G 0.09184 18 178 0.5027 4.5091606910654991E-01
3L_9522075_DEL C TTATAGAA 0.08122 16 181 0.3015 2.3865408191878468E-01
3L_9522075_SNP A T 0.1977 35 142 0.6134 4.2461654565090745E-01
3L_9522081_SNP G A 0.2343 41 134 0.6681 8.6864258542555739E-01
3L_9522103_SNP A G 0.07179 14 181 0.3844 4.9700517694519197E-01
3L_9522104_SNP G C 0.07071 14 184 0.281 2.4070145089751582E-01
3L_9522105_SNP G A 0.2256 44 151 0.6105 5.3319132003686276E-01
3L_9522224_SNP G T 0.366 71 123 0.5621 5.1959892231830596E-01
3L_9522284_SNP T C 0.2602 51 145 0.2854 2.2637678828427921E-01
3L_9522295_SNP A T 0.1777 35 162 0.1635 2.5245655211012952E-01
3L_9522312_DEL A AA 0.414 77 109 0.5317 6.7054321107860348E-01
3L_9522420_SNP C G 0.3594 69 123 0.8851 9.7671702651023506E-01
3L_9522435_SNP A G 0.3247 63 131 0.8885 9.2041119453739306E-01
3L_9522436_SNP G A 0.3229 62 130 0.8007 8.4481912377664048E-01
3L_9522491_SNP A G 0.06316 12 178 0.3629 2.3358767608843778E-01
3L_9522502_SNP T C 0.06154 12 183 0.3874 2.5437407984890115E-01
3L_9522517_SNP T C 0.06154 12 183 0.372 2.4224420239692324E-01
3L_9522519_SNP T A 0.06154 12 183 0.372 2.4224420239692324E-01
3L_9522523_SNP G A 0.05181 10 183 0.3003 1.9736860478560692E-01
3L_9522524_SNP C T 0.06186 12 182 0.3655 2.3658216894377126E-01
3L_9522532_SNP G C 0.05528 11 188 0.3535 5.6018496227373471E-01
3L_9522544_SNP T G 0.3492 66 123 0.2962 2.8641509854679681E-01
3L_9522560_SNP T C 0.09326 18 175 0.2592 2.3302141016518174E-01
3L_9522561_SNP G T 0.328 62 127 0.6374 6.4201628208119343E-01
3L_9522571_SNP G A 0.1649 32 162 0.1789 1.8450125089813540E-01
3L_9522590_SNP A G 0.05102 10 186 0.2732 1.7253597091548356E-01
3L_9522630_SNP T G 0.2275 43 146 0.3749 4.5139728546360991E-01
3L_9522650_SNP A G 0.2917 56 136 0.5539 8.3975994446884483E-01
3L_9522672_SNP G T 0.1152 22 169 0.3501 3.7635959578004985E-01
3L_9522680_SNP A C 0.4891 90 94 0.8909 7.5303685087803440E-01
3L_9522692_SNP A C 0.4862 88 93 0.9277 8.4993507246422673E-01
3L_9522693_SNP C G 0.3575 64 115 0.8584 9.8200540649267265E-01
3L_9522699_SNP A T 0.1376 26 163 0.9853 6.6344584875654689E-01
3L_9522706_SNP A T 0.1429 27 162 0.9706 6.7212900140924481E-01
3L_9522708_SNP G A 0.1421 27 163 0.9948 6.4516534042606333E-01
3L_9522718_SNP G A 0.339 60 117 0.7707 9.3608481751993389E-01
3L_9522722_SNP T G 0.4857 85 90 0.6368 9.3511181313670799E-01
3L_9522741_SNP T A 0.105 19 162 0.8098 8.1223150166825431E-01
3L_9522782_SNP G A 0.1081 20 165 0.7015 9.3576702192156080E-01
3L_9522790_SNP T A 0.05348 10 177 0.8649 8.1295657419553558E-01
3L_9522814_SNP T C 0.3204 58 123 0.6976 6.2458730779720584E-01
3L_9522830_SNP G C 0.3207 59 125 0.6534 5.9796361665582198E-01
3L_9522840_SNP C A 0.2032 38 149 0.7166 8.6120237922949106E-01
3L_9522843_SNP A T 0.2169 41 148 0.3818 4.7081560897052455E-01
3L_9522846_SNP G T 0.1638 29 148 0.4513 6.1992995779013205E-01
3L_9522849_SNP T A 0.05729 11 181 0.4467 2.8866958542723298E-01
3L_9522859_SNP T C 0.05641 11 184 0.1739 2.8190906306454711E-01
3L_9522862_SNP G A 0.178 34 157 0.3866 4.9777208434855325E-01
3L_9522868_SNP T C 0.1823 35 157 0.3417 4.6185027404910239E-01
3L_9522879_SNP A T 0.1134 22 172 0.7585 9.7653993275263173E-01
3L_9522894_SNP T C 0.4255 80 108 0.6679 9.6134524624740647E-01
3L_9522895_SNP A T 0.2447 46 142 0.7434 8.3148051407644452E-01
3L_9522905_SNP A G 0.2 38 152 0.3013 3.6102421447578104E-01
3L_9522922_SNP A T 0.164 31 158 0.1681 1.8483176006915203E-01
3L_9522933_SNP C T 0.151 29 163 0.2434 2.8530968064548923E-01
3L_9522966_SNP T A 0.05528 11 188 0.4516 7.1224809576977055E-01
3L_9522981_SNP G T 0.4835 88 94 0.5523 8.9394021428348169E-01
3L_9522995_INS A AAAAT 0.4807 87 94 0.7582 9.7190619361423336E-01
3L_9523011_SNP T A 0.1846 36 159 0.8499 8.2090450030473860E-01
3L_9523024_SNP A G 0.1692 33 162 0.7831 9.5463338712085655E-01
3L_9523028_SNP G A 0.05528 11 188 0.4541 7.1636439640906435E-01
3L_9523065_SNP T C 0.2194 43 153 0.8104 8.4979931962728072E-01
3L_9523089_SNP T G 0.07692 15 180 0.2013 2.0212449511084329E-01
3L_9523155_SNP G A 0.171 33 160 0.9237 9.5596574948145352E-01
3L_9523203_SNP T C 0.4415 83 105 0.5488 7.7962834702719741E-01
3L_9523248_SNP C T 0.09744 19 176 0.5602 9.6131392967376961E-01
3L_9523278_SNP A G 0.1371 27 170 0.7031 9.0034404833628401E-01
3L_9523283_SNP A T 0.0804 16 183 0.615 9.2345875356956242E-01
3L_9523318_SNP G A 0.1538 30 165 0.7704 6.5251836142186792E-01
3L_9523353_SNP C G 0.06599 13 184 0.03144 6.1408345682900198E-02
3L_9523374_SNP A G 0.2256 44 151 0.8651 4.1317162441888056E-01
3L_9523378_SNP T C 0.2718 53 142 0.1521 5.7505163186752320E-02
3L_9523391_SNP A T 0.2656 51 141 0.1383 4.0307471530161176E-02
3L_9523395_SNP G A 0.2708 52 140 0.131 5.1574835393675064E-02
3L_9523482_SNP C T 0.3918 76 118 0.06154 1.2298875260859488E-01
3L_9523572_SNP T C 0.05076 10 187 0.7784 5.1447579905366325E-01
3L_9523646_SNP T C 0.1111 22 176 0.2155 1.3660481832623450E-01
3L_9523672_SNP T C 0.08205 16 179 0.1946 3.0333414189524543E-01
3L_9523704_SNP T C 0.2769 54 141 0.8193 7.9200911819672914E-01
3L_9523779_SNP C G 0.1269 25 172 0.8135 6.9044471890390735E-01
3L_9523782_SNP A G 0.05556 11 187 0.2106 3.0128918143674466E-01
3L_9523846_SNP C A 0.08947 17 173 0.4352 3.8423672374639362E-01
3L_9523849_SNP A T 0.09945 18 163 0.7214 4.2932955737191592E-01
3L_9523955_SNP A C 0.3368 64 126 0.9824 7.3798311898663971E-01
3L_9523965_SNP T C 0.1327 26 170 0.2801 3.0707276459075716E-01
3L_9523994_SNP C A 0.3862 73 116 0.9313 7.7508655014492889E-01
3L_9524009_SNP A C 0.3854 74 118 0.866 4.9753907326042324E-01
3L_9524027_SNP A G 0.232 45 149 0.1542 1.5656952199294694E-01
3L_9524084_SNP A G 0.05528 11 188 0.1666 9.8050671296564418E-02
3L_9524119_SNP G T 0.05076 10 187 0.075 1.1652419870944131E-01
3L_9524121_SNP C T 0.4211 80 110 0.128 2.0374893923672377E-01
3L_9524142_SNP G A 0.05025 10 189 0.4225 4.2991438900721113E-01
3L_9524156_DEL T TT 0.3929 66 102 0.1084 2.4570079413878765E-01
3L_9524195_SNP T C 0.2487 48 145 0.6184 4.6507188920157327E-01
3L_9524365_SNP A T 0.1378 27 169 0.1692 1.4562665513612139E-01
3L_9524413_SNP C T 0.1333 26 169 0.6753 9.2419610049040435E-01
3L_9524438_SNP A C 0.07107 14 183 0.8727 9.2544923897813014E-01
3L_9524442_SNP A T 0.06122 12 184 0.8136 7.8359083888468106E-01
3L_9524450_SNP T A 0.06154 12 183 0.1049 9.4768342889361201E-02
3L_9524451_SNP T C 0.06154 12 183 0.1055 9.1135470057102541E-02
3L_9524497_SNP T C 0.1823 35 157 0.8045 8.9193386184226364E-01
3L_9524505_INS TAAAGTATTAAT T 0.1534 29 160 0.9658 9.6148478898981815E-01
3L_9524532_SNP A G 0.1895 36 154 0.9308 9.2799092482065071E-01
3L_9524599_SNP T C 0.09091 18 180 0.7176 9.9943858757722270E-01
3L_9524607_SNP G T 0.05556 11 187 0.1209 8.2849749096449446E-02
3L_9524724_SNP C T 0.05051 10 188 0.6206 5.9402998060574486E-01
3L_9524743_SNP A T 0.05076 10 187 0.1958 2.0868091115116771E-01
3L_9524839_SNP T C 0.06122 12 184 0.9943 8.1720589544087163E-01
3L_9525019_SNP G T 0.4974 95 96 0.4043 4.8226863632984507E-01
3L_9525021_SNP A G 0.4897 95 99 0.5997 6.7718568071835450E-01
3L_9525051_SNP A T 0.4508 87 106 0.8802 8.1887151351159693E-01
3L_9525063_SNP G C 0.2872 56 139 0.108 9.0151236542137303E-02
3L_9525132_SNP T G 0.065 13 187 0.3612 5.2827117977858951E-01
3L_9525278_SNP T C 0.125 24 168 0.03506 4.2051022338415192E-02
3L_9525300_SNP C A 0.3874 74 117 0.1389 1.2334985183472624E-01
3L_9525453_SNP A G 0.05584 11 186 0.4048 4.2103211718022771E-01
3L_9525474_SNP C T 0.1768 35 163 0.3857 2.8719482652586492E-01
3L_9525475_SNP C T 0.1726 34 163 0.4365 3.4748124738449282E-01
3L_9525542_SNP G C 0.3243 60 125 0.007523 1.6612963798679124E-02
3L_9525559_SNP G C 0.1771 34 158 0.9695 9.9553170402515889E-01
3L_9525587_SNP C T 0.1031 20 174 0.9893 8.5248132874120985E-01
3L_9525635_DEL C CTGCCTCGGA 0.06566 13 185 0.2312 5.7947031970623186E-01
3L_9525641_SNP T C 0.1366 25 158 0.3358 4.1248229659912894E-01
3L_9525648_DEL G GTTTTCAGCTGCTAATTGCTTCAGCTCATAATTAT 0.05128 10 185 0.5666 8.9777386984704066E-01
3L_9525659_SNP T C 0.1413 26 158 0.7617 7.0136477653976659E-01
3L_9525682_SNP T G 0.4693 84 95 0.8353 8.5693244511784061E-01
3L_9525707_SNP C A 0.4767 92 101 0.2682 2.9137205156058066E-01
3L_9525824_DEL A ACAAAGTAT 0.07216 14 180 0.02077 2.8399813448596274E-02
3L_9525834_SNP C T 0.3021 58 134 0.4709 3.7872773517829839E-01
3L_9525885_INS TT T 0.4607 82 96 0.503 5.7752756196516153E-01
3L_9525895_SNP T G 0.3112 61 135 0.7574 9.1221290858436577E-01
3L_9525931_SNP G C 0.06186 12 182 0.5283 8.4051601182837432E-01
3L_9526013_SNP A G 0.07692 15 180 0.5753 5.8379034901209204E-01
3L_9526072_SNP C G 0.1939 38 158 0.09952 9.0926684730067042E-02
3L_9526087_SNP A G 0.4599 86 101 0.05749 4.0071620438899606E-02
3L_9526159_SNP C T 0.1198 23 169 0.6821 7.4736893076949196E-01
3L_9526161_SNP A T 0.4031 77 114 0.1719 2.6143613569970980E-01
3L_9526172_DEL TTGT T 0.2825 50 127 0.1395 2.0382895506346010E-01
3L_9526200_DEL T TT 0.2063 39 150 0.2717 2.8470925212347431E-01
3L_9526202_SNP C A 0.08763 17 177 0.7101 6.4931730289434841E-01
3L_9526243_SNP A T 0.07653 15 181 0.6714 6.7986176999272263E-01
3L_9526271_SNP C T 0.1088 21 172 0.2454 1.6197575717474644E-01
3L_9526296_SNP A G 0.3418 67 129 0.5724 8.0467056347589705E-01
3L_9526299_SNP C G 0.06566 13 185 0.3617 4.2821348799503200E-01
3L_9526319_SNP A G 0.3673 72 124 0.6147 8.2891485913426055E-01
3L_9526346_SNP A G 0.2835 55 139 0.2735 2.5226263320237341E-01
3L_9526428_SNP T C 0.4463 79 98 0.1749 8.3566314556588361E-02
3L_9526504_SNP G A 0.4021 78 116 0.2067 1.8470800849077829E-01
3L_9526511_SNP A T 0.09645 19 178 0.8799 8.7958208457558684E-01
3L_9526513_SNP C A 0.09744 19 176 0.8762 8.7703072975135354E-01
3L_9526517_SNP A T 0.4583 88 104 0.3434 2.9983985993915496E-01
3L_9526581_SNP T G 0.09189 17 168 0.1396 1.2392287358273080E-01
3L_9526589_SNP T C 0.05128 10 185 0.62 7.2076570493466607E-01
3L_9526603_SNP T A 0.05612 11 185 0.2425 2.1152701578862565E-01
3L_9526605_SNP T G 0.2577 50 144 0.5854 5.6589482506932920E-01
3L_9526615_SNP G T 0.2604 50 142 0.5762 5.7964377818416146E-01
3L_9526616_SNP C T 0.06091 12 185 0.1751 1.5158802360167367E-01
3L_9526618_SNP C G 0.06122 12 184 0.2485 2.2753699783346537E-01
3L_9526639_SNP C T 0.199 39 157 0.1387 7.6342736436649572E-02
3L_9526641_SNP G C 0.1907 37 157 0.88 7.1896398680364904E-01
3L_9526648_SNP A T 0.2604 50 142 0.8234 9.5779484927224434E-01
3L_9526702_SNP A G 0.3264 63 130 0.02222 2.5490226638496271E-02
3L_9526703_SNP A C 0.4323 83 109 0.1377 1.9889569400562646E-01
3L_9526717_SNP C A 0.2103 41 154 0.6722 6.5148311274679238E-01
3L_9526736_SNP C G 0.1574 31 166 0.5982 4.7231971716250754E-01
3L_9526867_SNP A G 0.1856 36 158 0.5964 4.6671348060648243E-01
3L_9526884_SNP G C 0.05128 10 185 0.8187 5.3332697862367795E-01
3L_9526885_SNP A G 0.1946 36 149 0.7505 8.7630676931517204E-01
3L_9526886_SNP A C 0.06533 13 186 0.752 7.8631690510435337E-01
3L_9534512_SNP G A 0.2604 50 142 0.6273 7.6461478522975435E-01
3L_9534513_SNP C T 0.2642 51 142 0.6698 8.1754077350229115E-01
3L_9534519_SNP C T 0.3298 63 128 0.1327 8.0272204116052903E-02
3L_9534523_SNP T C 0.1915 36 152 0.6588 6.6296662775579607E-01
3L_9534539_SNP A T 0.1071 21 175 0.3348 2.7977115035515154E-01
3L_9534552_SNP A G 0.1701 33 161 0.6256 6.5021336552739184E-01
3L_9534566_SNP T C 0.268 52 142 0.2764 2.3530572064534416E-01
3L_9534572_SNP C T 0.3385 65 127 0.7185 9.2689068742490754E-01
3L_9534705_SNP T G 0.1244 24 169 0.06417 4.9165255337555579E-02
3L_9534716_SNP A G 0.1762 34 159 0.256 2.6401600015305127E-01
3L_9534756_SNP A C 0.09694 19 177 0.1986 2.1372992719887329E-01
3L_9534834_SNP A G 0.2081 41 156 0.209 2.3388182117845135E-01
3L_9534879_SNP C T 0.3316 64 129 0.5913 6.3401273118998680E-01
3L_9534943_SNP C T 0.08629 17 180 0.6086 6.4268339214128933E-01
3L_9534972_SNP T C 0.3684 70 120 0.3563 4.2056508080995580E-01
3L_9535002_SNP T G 0.2527 46 136 0.497 6.5224590635567115E-01
3L_9535004_SNP T C 0.2881 51 126 0.5898 4.3903852036973701E-01
3L_9535014_SNP G A 0.236 42 136 0.1212 1.9393616638347699E-01
3L_9535016_SNP T G 0.4477 77 95 0.9708 6.7100045556585219E-01
3L_9535045_SNP T G 0.454 74 89 0.6937 9.9017728581278297E-01
3L_9535048_SNP C T 0.1053 20 170 0.1337 1.8829083716351480E-01
3L_9535064_SNP T C 0.1218 24 173 0.4659 3.8743629335161955E-01
3L_9535073_DEL T TTCTATT 0.1684 32 158 0.03653 5.0061472758694436E-02
3L_9535091_SNP T C 0.07035 14 185 0.621 5.2691499869580971E-01
3L_9535099_SNP C T 0.07035 14 185 0.621 5.2691499869580971E-01
3L_9535116_SNP G A 0.2188 42 150 0.1635 2.0046039916076563E-01
3L_9535127_SNP T G 0.102 20 176 0.8812 7.4394846838903339E-01
3L_9535147_SNP G C 0.06533 13 186 0.4773 3.8002344996243054E-01
3L_9535171_SNP T A 0.2381 45 144 0.9666 9.7018397430184833E-01
3L_9535176_SNP T C 0.4249 82 111 0.471 6.2942618690799468E-01
3L_9535177_SNP A T 0.178 34 157 0.2863 4.9249254202181780E-01
3L_9535179_SNP A T 0.4158 79 111 0.5092 6.4427197156093663E-01
3L_9535180_SNP T A 0.1827 36 161 0.2481 4.2043255940877100E-01
3L_9535203_SNP C A 0.1795 35 160 0.1758 2.3448515421534288E-01
3L_9535208_SNP G A 0.1837 36 160 0.2075 3.6049179938408094E-01
3L_9535249_SNP T G 0.2183 43 154 0.8049 9.3699155541314294E-01
3L_9535256_DEL T CA 0.1526 29 161 0.3097 5.7217742864503385E-01
3L_9535258_DEL AA A 0.2912 53 129 0.9301 9.5782316903488740E-01
3L_9535273_SNP A T 0.1888 37 159 0.174 2.9003506614515884E-01
3L_9535281_SNP T A 0.2199 42 149 0.8994 8.2987971206959021E-01
3L_9535286_SNP C A 0.08586 17 181 0.8092 7.9282716266055742E-01
3L_9535345_SNP G T 0.2615 51 144 0.3057 5.4872069399088541E-01
3L_9535346_SNP T C 0.0804 16 183 0.9796 9.6571983561649322E-01
3L_9535355_SNP C G 0.2642 51 142 0.1849 2.4219815104003961E-01
3L_9535392_SNP C T 0.2539 49 144 0.6481 7.4158549188566258E-01
3L_9535396_SNP A C 0.07179 14 181 0.5763 4.1869898012435569E-01
3L_9535447_SNP G C 0.4031 79 117 0.2493 2.7294807004206689E-01
3L_9535465_SNP G T 0.3627 70 123 0.4999 8.2793919458112031E-01
3L_9535468_SNP A G 0.4127 78 111 0.08582 1.4070158327577786E-01
3L_9535519_SNP G T 0.3866 75 119 0.7805 7.8401500028753779E-01
3L_9535552_SNP A G 0.1111 22 176 0.1086 9.9596067543305966E-02
3L_9535558_SNP A T 0.1111 22 176 0.1086 9.9596067543305966E-02
3L_9535576_SNP A G 0.4718 92 103 0.7323 4.1871077096788256E-01
3L_9535596_SNP T G 0.1959 38 156 0.1998 1.6992561009586560E-01
3L_9535639_SNP T C 0.3299 64 130 0.2372 2.6422089823398265E-01
3L_9535648_SNP A C 0.1357 27 172 0.1738 2.7260542429907286E-01
3L_9535657_SNP A T 0.4948 95 97 0.7213 7.4176834231938837E-01
3L_9535687_SNP T C 0.05 10 190 0.03278 2.3397721779825367E-02
3L_9535699_SNP A G 0.06533 13 186 0.03011 3.3790003421050763E-02
3L_9535717_SNP A G 0.06 12 188 0.05281 4.3664754327697959E-02
3L_9535786_SNP G A 0.1061 21 177 0.8592 8.6694753254199874E-01
3L_9535831_SNP C T 0.3969 77 117 0.9789 7.7401327356277172E-01
3L_9535840_SNP A G 0.4 78 117 0.7729 9.6897824913064257E-01
3L_9535843_SNP G A 0.4337 85 111 0.5863 7.8109360001620587E-01
3L_9535866_SNP T C 0.3454 67 127 0.9516 8.5555686279861687E-01
3L_9535876_SNP A G 0.4485 87 107 0.9494 8.5446848361150474E-01
3L_9535907_SNP T G 0.07179 14 181 0.07649 1.2873048855474734E-01
3L_9535915_SNP G A 0.07143 14 182 0.7116 4.7342660839341588E-01
3L_9535921_SNP T C 0.4764 91 100 0.1901 2.2779656067001963E-01
3L_9535960_SNP C T 0.3386 64 125 0.9057 9.1840701052934892E-01
3L_9535990_SNP T C 0.342 66 127 0.5705 8.1722531736481152E-01
3L_9536062_SNP T C 0.1804 35 159 0.8957 9.2642223483792008E-01
3L_9536101_SNP T A 0.3979 76 115 0.573 5.2726082589394407E-01
3L_9536116_SNP C T 0.1269 25 172 0.8328 8.4657520211221204E-01
3L_9536122_SNP T C 0.2629 51 143 0.8932 7.9509003574199455E-01
3L_9536124_SNP G A 0.06599 13 184 0.1236 1.1648544083282986E-01
3L_9536137_SNP C T 0.4241 81 110 0.2694 2.2995153925051770E-01
3L_9536143_SNP T C 0.4503 86 105 0.5252 5.5102396159585632E-01
3L_9536164_SNP G A 0.2591 50 143 0.974 9.0937557464671692E-01
3L_9536170_SNP T A 0.2176 42 151 0.8857 9.1682990423643729E-01
3L_9536176_SNP T C 0.2165 42 152 0.8213 9.9091514428245930E-01
3L_9536191_SNP G T 0.4895 93 97 0.3602 6.3357191676578806E-01
3L_9536200_SNP G A 0.1122 22 174 0.1745 1.1252501114195124E-01
3L_9536215_SNP A T 0.2216 43 151 0.7485 6.5659491128277292E-01
3L_9536269_SNP T G 0.0567 11 183 0.4831 4.7139126273494480E-01
3L_9536310_SNP T C 0.3125 60 132 0.2312 2.0195878799703926E-01
3L_9536331_SNP A C 0.1477 26 150 0.4254 6.1648033838160954E-01
3L_9536452_SNP T C 0.05051 10 188 0.8233 6.4815838953630500E-01
3L_9536467_SNP G A 0.4531 87 105 0.509 3.8734177557409299E-01
3L_9536491_SNP A G 0.2359 46 149 0.7053 5.9531832985437083E-01
3L_9536512_SNP T C 0.4197 81 112 0.4781 4.1412989131815037E-01
3L_9536514_SNP A T 0.0804 16 183 0.4297 3.9046706705545597E-01
3L_9536566_SNP T C 0.3979 76 115 0.9539 9.0807534426199565E-01
3L_9536604_SNP C T 0.08205 16 179 0.1739 1.6077819699302498E-01
3L_9536624_SNP A T 0.05051 10 188 0.3074 5.9440555817772234E-01
3L_9536659_SNP A G 0.2591 50 143 0.1799 1.0284283408429107E-01
3L_9536673_SNP T G 0.2344 45 147 0.06256 3.4093918290893178E-02
3L_9536866_SNP G A 0.1224 24 172 0.2554 1.4043883983163397E-01
3L_9537168_SNP G A 0.1414 27 164 0.1858 1.7576041250813734E-01
3L_9537218_INS G GG 0.4468 84 104 0.882 9.8389994697169303E-01
3L_9537293_SNP G A 0.08163 16 180 0.9355 9.1774342622431782E-01
3L_9537306_SNP G C 0.08081 16 182 0.4603 7.5814371038941031E-01
3L_9537310_SNP C A 0.08122 16 181 0.4697 7.4336775983741066E-01
3L_9537362_SNP C T 0.3247 63 131 0.7084 7.7508250341421880E-01
3L_9537377_SNP T C 0.1684 33 163 0.09581 9.7992410433732746E-02
3L_9537432_SNP C T 0.05759 11 180 0.9712 6.8431015740070000E-01
3L_9537450_SNP A T 0.4674 86 98 0.1036 1.0392607008900889E-01
3L_9537478_SNP T C 0.4737 90 100 0.07488 9.3477966978884552E-02
3L_9537515_SNP A T 0.4691 91 103 0.07966 5.6491739162594250E-02
3L_9537593_SNP C T 0.1198 23 169 0.5219 6.5490184940617269E-01
3L_9537600_SNP A G 0.1134 22 172 0.4591 5.1183655099178638E-01
3L_9537685_SNP C G 0.375 72 120 0.2219 2.6432204523706282E-01
3L_9537715_DEL C CA 0.09694 19 177 0.391 2.5368218317289903E-01
3L_9537739_SNP A T 0.4635 89 103 0.6753 6.5947320760006112E-01
3L_9537767_SNP G A 0.3093 60 134 0.8858 8.5813351486506717E-01
3L_9537768_SNP A G 0.2448 47 145 0.9074 7.7409069150802357E-01
3L_9537914_DEL C CA 0.07071 14 184 0.9225 9.1129654269119942E-01
3L_9537917_SNP G A 0.4615 90 105 0.9267 9.7498984378452824E-01
3L_9537928_SNP A C 0.4167 80 112 0.5031 4.8610330881334229E-01
3L_9537997_SNP A G 0.08 16 184 0.7724 9.8415721205775553E-01
3L_9538016_SNP G C 0.1786 35 161 0.5508 5.7093875666619665E-01
3L_9538041_SNP A C 0.1134 22 172 0.5061 2.7618200325410891E-01
3L_9538042_SNP C T 0.3679 71 122 0.3943 6.9751456767990216E-01
3L_9538146_SNP C G 0.06599 13 184 0.03958 5.7554974703017438E-02
3L_9538310_SNP T C 0.06701 13 181 0.5696 6.4743125420437186E-01
3L_9538495_SNP T G 0.05528 11 188 0.6443 7.7309427833913014E-01
3L_9538517_SNP A T 0.06154 12 183 0.9329 7.3126024744229301E-01
3L_9538551_SNP C T 0.4337 85 111 0.9153 7.0142024261059688E-01
3L_9538902_SNP C T 0.07614 15 182 0.8026 9.8469768701549365E-01
3L_9538930_SNP C G 0.06283 12 179 0.3247 3.1887044441272050E-01
3L_9538943_SNP G T 0.06186 12 182 0.21 1.6388712299783348E-01
3L_9538965_SNP G A 0.09375 18 174 0.4198 4.3763298155273400E-01
3L_9539377_SNP A C 0.4868 92 97 0.6863 5.7830991845338220E-01
3L_9539561_SNP C G 0.2591 50 143 0.664 4.2510201941430492E-01
3L_9539614_SNP A G 0.3854 74 118 0.6278 6.4005529290774321E-01
3L_9539630_SNP T A 0.2386 47 150 0.8674 7.3729797001191921E-01
3L_9539676_DEL A ATAAAAATA 0.4068 72 105 0.2404 3.6093576077149181E-01
3L_9539692_SNP C G 0.456 88 105 0.2182 3.2550708619523372E-01
3L_9539703_DEL C CGTAAC 0.4615 90 105 0.3102 3.6378129218474931E-01
3L_9539710_SNP A T 0.4712 90 101 0.3524 4.3068532722730990E-01
3L_9539714_SNP A T 0.4635 89 103 0.2938 3.4254774831027146E-01
3L_9539718_SNP G A 0.4599 86 101 0.3388 3.9980739575746516E-01
3L_9539724_DEL G GCGT 0.4611 89 104 0.305 3.6132047589901739E-01
3L_9539743_SNP A G 0.2256 44 151 0.8021 7.1737164761355232E-01
3L_9539747_SNP G A 0.4555 87 104 0.2451 3.6920929311287121E-01
3L_9539783_SNP A C 0.4545 85 102 0.3205 4.2617711716901019E-01
3L_9539875_SNP T A 0.4208 77 106 0.1916 2.8782947876975706E-01
3L_9539893_SNP T G 0.171 33 160 0.1688 3.8925252764878737E-01
3L_9539910_SNP C T 0.4271 82 110 0.1906 2.3286547985951545E-01
3L_9540065_SNP G C 0.2292 44 148 0.963 7.9619642350197906E-01
3L_9540085_SNP C T 0.3212 62 131 0.6729 7.0300649228080370E-01
3L_9540113_SNP T C 0.1327 26 170 0.4049 6.3860151876317861E-01
3L_9540258_SNP T G 0.1094 21 171 0.8643 7.1953922836896178E-01
3L_9540334_SNP T G 0.2798 54 139 0.9048 7.7704359657429467E-01
3L_9540420_SNP T C 0.1231 24 171 0.09356 9.0284696760050909E-02
3L_9540446_SNP C T 0.3613 69 122 0.293 3.0210312445324861E-01
3L_9540447_INS T TCG 0.3651 69 120 0.299 3.0558831795496233E-01
3L_9540540_SNP A C 0.2902 56 137 0.2582 2.3548995831888520E-01
3L_9540574_INS CCCCC T 0.1295 25 168 0.09699 1.2745179309748822E-01
3L_9540700_SNP C G 0.1406 27 165 0.2146 3.5444507495328514E-01
3L_9540720_SNP G A 0.06 12 188 0.7429 8.7371902466202034E-01
3L_9540740_SNP C T 0.07614 15 182 0.5557 4.5890835662283258E-01
3L_9540803_SNP T C 0.114 22 171 0.2068 3.9620342417167020E-01
3L_9540867_SNP T A 0.1237 24 170 0.3067 3.9346535944581595E-01
3L_9540994_SNP C G 0.07538 15 184 0.8925 8.7648944900140280E-01
3L_9541027_SNP T C 0.07812 15 177 0.6806 9.3492150782421346E-01
3L_9541088_SNP C G 0.2176 42 151 0.8269 9.1305484182655028E-01
3L_9541100_SNP T C 0.2116 40 149 0.8166 7.2258612296858882E-01
3L_9541103_SNP C T 0.1385 27 168 0.4372 5.2715280028989397E-01
3L_9541143_SNP T A 0.3316 63 127 0.6844 5.3932914960134726E-01
3L_9541149_SNP T C 0.3737 71 119 0.6271 5.4165651083304334E-01
3L_9541155_SNP T A 0.2798 54 139 0.6961 7.6589262071013486E-01
3L_9541340_SNP C T 0.2448 47 145 0.4277 3.0637424634022947E-01
3L_9541392_SNP A G 0.1917 37 156 0.7375 4.7923631455814342E-01
3L_9541409_SNP T C 0.4767 92 101 0.8432 9.7882957420107852E-01
3L_9541503_SNP G A 0.4398 84 107 0.8003 9.0920744704157530E-01
3L_9541624_SNP A T 0.171 33 160 0.1019 1.2974113730623837E-01
3L_9541730_SNP A T 0.381 72 117 0.132 2.0175707013905197E-01
3L_9541789_SNP T A 0.455 86 103 0.1519 3.5269882435849476E-01
3L_9541827_SNP T G 0.1211 23 167 0.4207 5.1287948107747983E-01
3L_9541871_SNP G T 0.4202 79 109 0.2493 2.7372418898160156E-01
3L_9541907_SNP T C 0.1204 23 168 0.5272 6.4889167351509469E-01
3L_9541952_SNP A T 0.4663 83 95 0.4383 4.0905755716134462E-01
3L_9541982_SNP A G 0.3716 68 115 0.1564 1.8379503180393930E-01
3L_9541990_SNP A G 0.1947 37 153 0.8749 8.0683522536590579E-01
3L_9542042_DEL C CACACACAC 0.129 24 162 0.9461 6.4616584191617688E-01
3L_9542057_SNP G A 0.4531 87 105 0.2927 3.6172268131363672E-01
3L_9542063_DEL A ACGTCCA 0.1598 31 163 0.5278 8.3596739947437482E-01
3L_9542079_SNP T C 0.1658 32 161 0.6299 9.2715691628762720E-01
3L_9542218_SNP A C 0.05584 11 186 0.9062 7.7133224128256028E-01
3L_9542263_SNP T A 0.3158 60 130 0.8973 6.3187729912563673E-01
3L_9542327_SNP G T 0.05102 10 186 0.1245 1.9633574639124596E-01
3L_9542446_SNP C A 0.3085 58 130 0.7784 7.9940344928774121E-01
3L_9542474_SNP A G 0.1364 27 171 0.6874 7.8994825753905618E-01
3L_9542477_SNP A C 0.1327 26 170 0.6597 7.6169059521671967E-01
3L_9542478_SNP T C 0.3264 63 130 0.6995 9.4265276029529166E-01
3L_9542542_SNP G A 0.05025 10 189 0.5991 7.5149598720930544E-01
3L_9542580_INS C CC 0.3224 59 124 0.838 7.1920791765520808E-01
3L_9542615_SNP A C 0.09045 18 181 0.9242 6.6036073258505579E-01
3L_9542839_SNP A C 0.07216 14 180 0.0571 6.6534030252662121E-02
3L_9542880_DEL A ACA 0.1611 29 151 0.06494 1.1623688672136612E-01
3L_9542888_SNP C T 0.2746 53 140 0.341 4.5268804058074896E-01
3L_9542962_SNP A C 0.1231 24 171 0.6058 4.8816332005583984E-01
3L_9542963_SNP G A 0.1173 23 173 0.5823 4.8512699684359162E-01
3L_9543088_SNP C T 0.2474 47 143 0.6268 8.2158308740586461E-01
3L_9543135_SNP C G 0.4 76 114 0.1688 2.2208783111359365E-01
3L_9543162_SNP A G 0.3474 66 124 0.2676 4.4570657454925977E-01
3L_9543184_SNP G A 0.3421 65 125 0.3347 5.2398857096052209E-01
3L_9543199_DEL TTTCAA T 0.375 72 120 0.2137 2.6103751716969747E-01
3L_9543210_SNP C T 0.2292 44 148 0.09415 9.7318944533567708E-02
3L_9543215_SNP T C 0.3651 69 120 0.2624 2.9381192396490796E-01
3L_9543231_SNP T A 0.3454 67 127 0.2575 4.1376725938140424E-01
3L_9543236_SNP A G 0.3854 74 118 0.7272 7.6147029215323359E-01
3L_9543237_SNP A C 0.1295 25 168 0.8718 9.3433758656269883E-01
3L_9543245_DEL A ACTTTT 0.4 66 99 0.9798 9.7406175397306316E-01
3L_9543253_SNP C T 0.378 62 102 0.9637 7.5485599663277347E-01
3L_9543255_DEL A CTTTTG 0.1264 23 159 0.185 1.2377097693236416E-01
3L_9543263_SNP A T 0.1414 27 164 0.1613 1.0257592730210896E-01
3L_9543299_SNP C G 0.4946 91 93 0.778 6.0386096244546494E-01
3L_9543466_SNP A G 0.1503 29 164 0.5246 5.8197166730679328E-01
3L_9543492_SNP T C 0.3927 75 116 0.177 3.0009018511968222E-01
3L_9543539_SNP G A 0.1744 34 161 0.03076 1.7194401522376418E-02
3L_9543617_SNP G T 0.08122 16 181 0.7477 4.9303859061694222E-01
3L_9543654_SNP G A 0.09794 19 175 0.3959 8.6845638782225132E-01
3L_9543678_SNP A G 0.1684 33 163 0.6152 4.5544010256903977E-01
3L_9543764_SNP A G 0.1842 35 155 0.4062 7.3892595377095061E-01
3L_9543767_SNP A C 0.3476 65 122 0.2295 2.0619265134721787E-01
3L_9543775_SNP A T 0.1134 22 172 0.723 6.8749470572774474E-01
3L_9543780_SNP G T 0.2021 39 154 0.2243 1.6136373188243391E-01
3L_9543783_SNP A G 0.1122 22 174 0.7044 6.7384870790565488E-01
3L_9543788_SNP T A 0.1077 21 174 0.3684 9.9370168713926121E-01
3L_9543810_SNP A T 0.1152 22 169 0.6011 5.7977286525814509E-01
3L_9543812_SNP A C 0.3016 57 132 0.2259 1.6124638921265555E-01
3L_9543818_SNP T C 0.07653 15 181 0.9402 6.5599351325529076E-01
3L_9543821_SNP G A 0.2251 43 148 0.8163 6.8166154416968561E-01
3L_9543835_SNP C T 0.299 58 136 0.08348 8.0612100968722011E-02
3L_9543839_SNP C T 0.2051 40 155 0.6592 4.9175271443776014E-01
3L_9543860_SNP C T 0.1538 30 165 0.5729 9.9755103814146173E-01
3L_9543863_SNP T G 0.2081 41 156 0.6261 4.5721030792883199E-01
3L_9543868_SNP A C 0.2205 43 152 0.8998 6.1251618902854665E-01
3L_9543869_SNP A C 0.228 44 149 0.9966 6.7575366273569903E-01
3L_9543873_SNP C A 0.2 39 156 0.6731 4.7728291622089292E-01
3L_9543913_SNP G A 0.3026 59 136 0.1233 1.2344228955617087E-01
3L_9543950_SNP C A 0.2234 44 153 0.7871 6.3521708635094642E-01
3L_9544007_SNP A C 0.1179 23 172 0.6941 5.7443569435190334E-01
3L_9544033_SNP A T 0.114 22 171 0.9726 9.8517451968830361E-01
3L_9544167_SNP T C 0.09896 19 173 0.5818 3.3356422738105118E-01
3L_9544199_SNP T G 0.08081 16 182 0.8198 6.0235629641215049E-01
3L_9544200_SNP A G 0.2834 53 134 0.6143 6.1637969585783137E-01
3L_9544203_SNP A C 0.1837 36 160 0.8187 6.8267998931704044E-01
3L_9544295_SNP A G 0.1726 34 163 0.4883 6.7887483903359147E-01
3L_9544304_SNP C T 0.198 39 158 0.443 6.2752261586569902E-01
3L_9544308_SNP G A 0.2071 41 157 0.3785 5.4055938969184925E-01
3L_9544477_SNP A T 0.2595 48 137 0.3462 4.6874802674112381E-01
3L_9544495_SNP C T 0.1276 25 171 0.973 7.9476160965061882E-01
3L_9544641_SNP T C 0.055 11 189 0.8101 8.4061395243974646E-01
3L_9544757_SNP T A 0.1684 33 163 0.2179 4.3060394286027825E-01
3L_9544775_SNP C T 0.2834 53 134 0.4108 3.2848900772651157E-01
3L_9544779_SNP A T 0.3053 58 132 0.7646 6.8555460205025964E-01
3L_9544817_SNP T G 0.05 10 190 0.01004 1.3170386975863089E-02
3L_9544827_SNP A T 0.3508 67 124 0.1124 1.1853860335635091E-01
3L_9544828_SNP A G 0.349 67 125 0.1089 1.1343590456201125E-01
3L_9544852_SNP A C 0.07692 15 180 0.1813 2.4969565055273024E-01
3L_9544872_INS TT T 0.1319 24 158 0.7696 6.2279911909741570E-01
3L_9544881_DEL T TTAT 0.1337 25 162 0.7446 5.8330912677354529E-01
3L_9544901_SNP T G 0.3048 57 130 0.6745 3.9893153518813940E-01
3L_9544910_SNP G C 0.08995 17 172 0.5335 5.4222540022172194E-01
3L_9544930_SNP C A 0.4293 79 105 0.9929 9.8805758096161245E-01
3L_9544935_SNP A T 0.0829 16 177 0.3017 2.7878154954960388E-01
3L_9544954_SNP T C 0.09424 18 173 0.32 5.8598390958917246E-01
3L_9544992_SNP C A 0.05914 11 175 0.4762 4.1073090082176833E-01
3L_9545064_SNP G A 0.1573 28 150 0.7671 6.0914149853467603E-01
3L_9545088_SNP A G 0.3214 54 114 0.6375 6.6159911998411314E-01
3L_9545121_INS AACTA A 0.3801 65 106 0.8116 9.0401752850512451E-01
3L_9545128_SNP T C 0.2179 39 140 0.4487 5.4364437631628237E-01
3L_9545129_SNP C T 0.2179 39 140 0.4487 5.4364437631628237E-01
3L_9545160_SNP T A 0.4551 81 97 0.7922 9.3671011515051594E-01
3L_9545219_SNP C T 0.06842 13 177 0.8328 5.7017422904144177E-01
3L_9545256_SNP A G 0.1514 28 157 0.2863 2.5193408425147634E-01
3L_9545295_SNP G T 0.3371 60 118 0.6851 8.3091286723036351E-01
3L_9545307_SNP C T 0.3351 62 123 0.7457 9.0127734721559161E-01
3L_9545370_SNP A T 0.07692 15 180 0.1575 1.5380932583824736E-01
3L_9545380_SNP C A 0.3636 68 119 0.3525 4.5537907484178819E-01
3L_9545386_SNP C G 0.3194 61 130 0.283 3.3058539209449722E-01
3L_9545428_SNP C T 0.373 69 116 0.3841 5.2624168997715226E-01
3L_9545435_SNP C T 0.1793 33 151 0.5635 4.7270815761953411E-01
3L_9545449_INS T TATTCA 0.4807 87 94 0.1443 1.0641352432373319E-01
3L_9545482_SNP T A 0.1895 36 154 0.2651 2.7274506607186155E-01
3L_9545483_SNP A C 0.199 38 153 0.3643 3.7174541091235580E-01
3L_9545485_SNP T C 0.1947 37 153 0.2513 2.6252430195500309E-01
3L_9545525_SNP A T 0.1927 37 155 0.3848 4.4143045592597774E-01
3L_9545533_SNP A T 0.1865 36 157 0.3106 3.5403639698536871E-01
3L_9545597_SNP C A 0.203 40 157 0.5201 3.6605063709718133E-01
3L_9545638_SNP A C 0.05025 10 189 0.2834 4.0020364662388774E-01
3L_9545695_SNP A T 0.4718 92 103 0.1546 1.3026733937364765E-01
3L_9545731_SNP G C 0.05528 11 188 0.9692 7.7483407412505212E-01
3L_9545814_SNP T A 0.3214 63 133 0.4414 2.8874426346379811E-01
3L_9545830_SNP C T 0.3077 60 135 0.06955 1.0569456687199141E-01
3L_9545841_SNP T C 0.4844 93 99 0.1115 7.2738780410156953E-02
3L_9545858_SNP C T 0.4136 79 112 0.5575 6.1626941793584034E-01
3L_9545878_SNP A T 0.1162 23 175 0.6388 5.1274047460167615E-01
3L_9545962_INS TCTACTTTT T 0.07853 15 176 0.3698 2.2600299707088911E-01
3L_9546146_SNP A C 0.1623 31 160 0.6477 9.8216307675824754E-01
3L_9546163_SNP A T 0.1218 24 173 0.3517 1.5870528382490190E-01
3L_9546194_SNP T C 0.3109 60 133 0.2661 2.1376760795512628E-01
3L_9546262_SNP G A 0.1566 31 167 0.8396 5.0735786147053408E-01
3L_9546282_SNP A T 0.1327 26 170 0.7049 3.9052487840398664E-01
3L_9546289_SNP G C 0.4227 82 112 0.5113 5.5773936172570626E-01
3L_9546300_SNP C G 0.2063 39 150 0.835 6.3737331956023813E-01
3L_9546367_SNP T G 0.125 24 168 0.09222 1.3838645289257012E-01
3L_9546471_SNP T G 0.05 10 190 0.3355 4.6889006285486556E-01
3L_9546597_SNP T C 0.05076 10 187 0.08093 1.6572471141137524E-01
3L_9546615_SNP T C 0.06667 13 182 0.05347 1.1149341703767635E-01
3L_9546639_SNP A G 0.05556 11 187 0.5571 6.0377718807470149E-01
3L_9546683_SNP C A 0.05528 11 188 0.2701 3.7211620512484689E-01
3L_9546698_SNP C T 0.05051 10 188 0.009327 2.2829366017446989E-02
3L_9546720_SNP C T 0.05102 10 186 0.8259 7.6618253754370780E-01
3L_9546724_SNP T C 0.4427 85 107 0.144 1.3838267146594874E-01
3L_9546728_SNP C T 0.4375 84 108 0.1484 1.3921750434170743E-01
3L_9546757_SNP C G 0.1465 29 169 0.794 9.5257096153298615E-01
3L_9546775_SNP T C 0.07853 15 176 0.3463 3.7274376074087545E-01
3L_9546778_SNP T G 0.08808 17 176 0.3106 3.0851113738436919E-01
3L_9546779_SNP A G 0.09231 18 177 0.2497 2.5702409585309094E-01
3L_9546781_INS CCACTGGC A 0.09744 19 176 0.2818 2.9437727500117827E-01
3L_9546810_SNP A C 0.2979 56 132 0.01717 1.9293214103225157E-02
3L_9546821_SNP A C 0.06091 12 185 0.9167 7.7167275409412661E-01
3L_9546834_SNP G A 0.3526 67 123 0.4009 4.5341515210273531E-01
3L_9546857_SNP A C 0.4719 84 94 0.2968 3.4802710136306947E-01
3L_9546869_SNP G A 0.4509 78 95 0.8756 7.2049050051315056E-01
3L_9546873_INS G AC 0.4972 90 91 0.4507 4.1700233473793624E-01
3L_9546899_SNP C T 0.3155 59 128 0.5679 7.0549079623248612E-01
3L_9546902_SNP A C 0.1684 32 158 0.6104 6.4089102014541599E-01
3L_9546936_DEL A GATTTG 0.4566 79 94 0.7252 4.5510182550143696E-01
3L_9546943_SNP A G 0.06736 13 180 0.8847 8.1519378473004989E-01
3L_9546961_SNP A T 0.3651 69 120 0.2874 2.7606579017639676E-01
3L_9546963_SNP C A 0.09845 19 174 0.4071 4.4546717241027844E-01
3L_9546968_SNP A T 0.08205 16 179 0.5235 4.8122400632134865E-01
3L_9546979_SNP A C 0.4044 74 109 0.5963 7.2833724664107891E-01
3L_9547000_SNP A G 0.2963 56 133 0.8666 8.0783014156063138E-01
3L_9547004_SNP T A 0.2299 43 144 0.8367 9.2420178083464932E-01
3L_9547032_SNP G A 0.06186 12 182 0.9723 7.4362091402914676E-01
3L_9547080_SNP C G 0.1684 32 158 0.07359 8.4833197741725264E-02
3L_9547129_SNP T A 0.1347 26 167 0.7346 8.9061082675760661E-01
3L_9547132_SNP A G 0.07614 15 182 0.5495 7.2251084412633226E-01
3L_9547133_SNP G A 0.134 26 168 0.7146 9.2773551939717969E-01
3L_9547140_SNP G C 0.05556 11 187 0.9136 8.2548593001791160E-01
3L_9547165_SNP A G 0.0603 12 187 0.9445 7.7317882556982420E-01
3L_9547167_SNP A G 0.2199 42 149 0.8407 6.8157552861741277E-01
3L_9547256_INS TT T 0.3471 59 111 0.205 1.8479235515097370E-01
3L_9547344_SNP T C 0.2132 42 155 0.4308 3.8554078353049182E-01
3L_9547410_SNP C G 0.25 48 144 0.9847 9.5513068349067554E-01
3L_9547415_SNP C T 0.1917 37 156 0.8588 8.5074948708588471E-01
3L_9547434_SNP G C 0.1399 27 166 0.1477 8.8390276722362771E-02
3L_9547435_SNP G A 0.1173 23 173 0.2806 4.3335397347806059E-01
3L_9547437_SNP G A 0.1173 23 173 0.3896 5.0406943781467550E-01
3L_9547448_SNP A C 0.1269 25 172 0.281 1.8501190925657773E-01
3L_9547459_SNP T A 0.1304 24 160 0.8515 8.5103614750720114E-01
3L_9547524_SNP T A 0.05181 10 183 0.8996 6.5426505691977299E-01
3L_9547591_SNP C T 0.05051 10 188 0.9278 6.1315566704752988E-01
3L_9547596_SNP T C 0.06061 12 186 0.9485 7.6747328000991355E-01
3L_9547598_SNP T G 0.0603 12 187 0.9379 7.7738400126508800E-01
3L_9547602_SNP C T 0.05556 11 187 0.9859 7.2613222742491412E-01
3L_9547621_SNP C T 0.2103 41 154 0.7796 8.9629404415678371E-01
3L_9547647_SNP G A 0.2615 51 144 0.4371 3.5171952419848940E-01
3L_9547680_DEL TT T 0.4176 71 99 0.793 7.7342671979263899E-01
3L_9547737_SNP C T 0.1827 36 161 0.8808 6.1484371348356903E-01
3L_9547817_SNP A G 0.2448 47 145 0.165 3.5915950092258986E-01
3L_9547826_SNP A G 0.08718 17 178 0.2527 4.3025483959638122E-01
3L_9547837_SNP C T 0.3505 68 126 0.2796 2.7026530641631541E-01
3L_9547908_SNP A C 0.3158 60 130 0.2849 2.1570496068040246E-01
3L_9548095_SNP T C 0.055 11 189 0.09407 1.1461965997793178E-01
3L_9548151_SNP T A 0.4869 93 98 0.7271 8.7537858547761793E-01
3L_9548159_SNP A T 0.06533 13 186 0.5449 8.7050099943545178E-01
3L_9548229_SNP T G 0.2551 50 146 0.9618 8.1360751415985388E-01
3L_9548240_INS GATGTAAG G 0.2406 45 142 0.522 4.2185071402595886E-01
3L_9548257_SNP T A 0.2474 48 146 0.755 6.7088906395297854E-01
3L_9548258_SNP G A 0.1212 24 174 0.2095 2.1935051263302752E-01
3L_9548260_SNP G A 0.2513 49 146 0.7321 5.8608686354705664E-01
3L_9548261_SNP C T 0.2564 50 145 0.8935 7.5563118028948673E-01
3L_9548262_SNP T A 0.3469 68 128 0.8998 7.6238216190164354E-01
3L_9548264_SNP A G 0.2589 51 146 0.8092 6.8645404341484151E-01
3L_9548266_SNP G C 0.25 49 147 0.9082 7.7512475430249883E-01
3L_9548268_SNP T G 0.2538 50 147 0.985 8.1157537244324751E-01
3L_9548269_SNP G A 0.2589 51 146 0.9759 8.7182022403648407E-01
3L_9548271_DEL A ATT 0.2576 51 147 0.9797 8.6352501482275035E-01
3L_9548290_DEL T TTGCATGAAAAT 0.198 39 158 0.6498 5.4977415549697195E-01
3L_9548306_SNP G C 0.05 10 190 0.3489 5.3148665265580908E-01
3L_9548308_SNP C T 0.4398 84 107 0.8888 8.2357952743499441E-01
3L_9548310_SNP C T 0.3096 61 136 0.9514 7.8561005631958758E-01
3L_9548317_SNP T A 0.07059 12 158 0.9653 6.9997007462631555E-01
3L_9548319_SNP A G 0.07101 12 157 0.9605 6.9198245504044731E-01
3L_9548326_INS CT C 0.1224 24 172 0.4956 2.9920355918463126E-01
3L_9548329_INS C CC 0.3138 59 129 0.9108 7.4023291635085542E-01
3L_9548334_SNP A G 0.4332 81 106 0.9408 9.0615442472653773E-01
3L_9548341_SNP G A 0.492 92 95 0.7703 7.3554818095290420E-01
3L_9548342_SNP G A 0.09249 16 157 0.6126 9.9411954426341620E-01
3L_9548358_SNP C T 0.1218 24 173 0.3311 2.8586212418610835E-01
3L_9548377_SNP T A 0.3246 62 129 0.4255 4.2441407883606019E-01
3L_9548457_SNP T C 0.1371 27 170 0.8539 8.8130053513229178E-01
3L_9548495_SNP A C 0.2769 54 141 0.5908 8.3628002200002638E-01
3L_9548527_SNP T C 0.05076 10 187 0.8945 9.8905547032282493E-01
3L_9548533_SNP T C 0.1846 36 159 0.2074 2.9032139034956517E-01
3L_9548540_SNP A G 0.1789 34 156 0.6688 5.9173629400168870E-01
3L_9548711_SNP A C 0.06061 12 186 0.02817 2.6436498742041507E-02
3L_9548738_SNP T G 0.065 13 187 0.834 8.3092220907979064E-01
3L_9548746_SNP A C 0.1061 21 177 0.01739 2.3012277292301864E-02
3L_9548757_SNP T C 0.1162 23 175 0.0603 9.2559211467177938E-02
3L_9548837_SNP C G 0.08629 17 180 0.07654 9.1230203656821329E-02
3L_9548853_SNP A G 0.05528 11 188 0.2155 2.2181479587636654E-01
3L_9548874_SNP C G 0.1917 37 156 0.1065 1.5440228491901564E-01
3L_9548914_SNP A G 0.1282 25 170 0.1163 1.3989187396593006E-01
3L_9548916_SNP T G 0.3263 62 128 0.1444 3.5650543411066338E-01
3L_9548931_SNP G A 0.1823 35 157 0.07133 1.4744172625717344E-01
3L_9549008_SNP T A 0.05076 10 187 0.6356 7.4302179090155995E-01
3L_9549079_DEL G GGCGCCCGAAATTTTGTTTTCTTCG 0.1111 21 168 0.1605 1.0227005087738750E-01
3L_9549133_SNP C T 0.3405 63 122 0.1149 1.4663930709583828E-01
3L_9549145_SNP T C 0.4 74 111 0.07732 1.1747252742044134E-01
3L_9549213_SNP C T 0.05025 10 189 0.4695 3.7600104662778111E-01
3L_9549227_SNP C T 0.1269 25 172 0.5116 6.1106185838185123E-01
3L_9549275_SNP T C 0.08247 16 178 0.004973 4.4965300940569466E-03
3L_9549323_SNP A G 0.09 18 182 0.5035 5.9165049626996313E-01
3L_9549373_SNP C A 0.2228 43 150 0.5764 3.4715468921431192E-01
3L_9549375_SNP G T 0.1719 33 159 0.5868 7.6339509871076983E-01
3L_9549388_SNP A C 0.1927 37 155 0.4195 6.8743173589618001E-01
3L_9549390_INS G TTTTATTTA 0.2 35 140 0.5638 8.1790331000973437E-01
3L_9549426_SNP T C 0.09596 19 179 0.6225 7.2184041294566059E-01
3L_9549447_SNP A T 0.08247 16 178 0.3754 5.2583813203956487E-01
3L_9549457_SNP T A 0.2604 50 142 0.3931 5.8061081106821277E-01
3L_9549467_SNP A G 0.2629 51 143 0.4344 6.0969857486277057E-01
3L_9549474_SNP A C 0.2567 48 139 0.91 4.7435069465137847E-01
3L_9549575_SNP G A 0.05641 11 184 0.8476 8.5869216434659823E-01
3L_9549577_SNP G A 0.09948 19 172 0.8993 8.5254836518373134E-01
3L_9549749_SNP A C 0.0603 12 187 0.9572 7.3490014758089139E-01
3L_9549791_SNP G A 0.07143 14 182 0.5596 5.5174082356387855E-01
3L_9549837_SNP T G 0.07614 15 182 0.2715 3.8241411641977241E-01
3L_9549866_SNP A G 0.075 15 185 0.2484 3.1334496366657094E-01
3L_9549868_SNP C A 0.07107 14 183 0.3385 3.7953535619551826E-01
3L_9549923_SNP T C 0.1173 23 173 0.01184 3.1419719312503730E-02
3L_9549976_SNP A G 0.3717 71 120 0.638 7.8657204192817487E-01
3L_9550087_SNP T A 0.3523 68 125 0.7136 8.2423846881677076E-01
3L_9550170_INS TT T 0.1966 35 143 0.2753 1.8578457273960336E-01
3L_9550183_SNP C T 0.0567 11 183 0.6885 8.3105980853216532E-01
3L_9550267_SNP A G 0.1224 24 172 0.3258 6.3335213996018824E-01
3L_9550283_SNP C G 0.2667 52 143 0.03127 2.4356821476043383E-02
3L_9550285_SNP T C 0.2356 45 146 0.04649 3.9641455041167166E-02
3L_9550330_SNP G A 0.07179 14 181 0.4103 8.9129695316457669E-01
3L_9550416_SNP G A 0.1508 30 169 0.5092 3.1004733836218490E-01
3L_9550461_SNP A T 0.07179 14 181 0.9947 7.1732482427545308E-01
3L_9550463_SNP T C 0.09091 18 180 0.6712 9.3982137029040491E-01
3L_9550504_SNP T C 0.4359 85 110 0.04408 8.4106965319665106E-02
3L_9550506_SNP T C 0.08586 17 181 0.5697 8.9414359419658851E-01
3L_9550547_SNP C T 0.07216 14 180 0.6128 8.2887384751707216E-01
3L_9550550_SNP T C 0.4346 83 108 0.7096 6.6369283493060161E-01
3L_9550554_SNP G A 0.4263 81 109 0.6347 5.8217026698612440E-01
3L_9550581_SNP T G 0.1735 34 162 0.6522 7.8625875655628419E-01
3L_9550588_SNP C T 0.06566 13 185 0.9464 8.5427163274773299E-01
3L_9550638_SNP A G 0.3706 73 124 0.2554 2.2671736270989806E-01
3L_9550659_DEL C CTCATCTGC 0.09231 18 177 0.9428 9.6982225708585978E-01
3L_9550726_SNP A C 0.1436 28 167 0.2125 3.2258023965853244E-01
3L_9550742_SNP G T 0.4286 84 112 0.2559 3.4412182531498237E-01
3L_9550750_SNP T C 0.1481 28 161 0.6431 5.7972567869918423E-01
3L_9550753_SNP A T 0.4286 84 112 0.2559 3.4412182531498237E-01
3L_9550756_SNP T C 0.05 10 190 0.4191 5.3337393082314344E-01
3L_9550881_SNP T A 0.2083 40 152 0.3905 4.8158157103823984E-01
3L_9550886_SNP C A 0.1917 37 156 0.9155 7.4082947458720994E-01
3L_9550896_SNP A T 0.2216 43 151 0.6636 5.4030815436361745E-01
3L_9550898_SNP T G 0.2812 54 138 0.3199 3.9304508428040907E-01
3L_9550911_DEL TT T 0.3957 74 113 0.5667 4.5472147251193407E-01
3L_9550933_SNP T C 0.07732 15 179 0.4632 8.1100828021394566E-01
3L_9550954_INS AA A 0.1758 32 150 0.9486 5.3822530997403439E-01
3L_9550963_SNP T C 0.3368 64 126 0.839 7.7295436511269211E-01
3L_9551037_SNP C T 0.08586 17 181 0.4881 9.6070420998857187E-01
3L_9551138_SNP T A 0.08901 17 174 0.8962 7.1061008437102524E-01
3L_9551205_SNP T C 0.3388 62 121 0.4963 4.9921705482140466E-01
3L_9551224_SNP A G 0.06736 13 180 0.7921 7.5372083479593999E-01
3L_9551243_SNP A T 0.1128 22 173 0.7152 7.1403968597239253E-01
3L_9551250_SNP A C 0.1064 20 168 0.3091 4.3339972084771439E-01
3L_9551274_SNP C A 0.4973 92 93 0.6661 3.8678917658962875E-01
3L_9551343_SNP A G 0.06533 13 186 0.8244 8.4625501182915575E-01
3L_9551378_SNP A C 0.06091 12 185 0.5322 7.9205979922780090E-01
3L_9551385_SNP A T 0.4635 89 103 0.5999 5.1484366693440664E-01
3L_9551393_SNP C T 0.06566 13 185 0.8259 8.4451595634861865E-01
3L_9551424_SNP T C 0.07143 14 182 0.6493 9.8823631947955959E-01
3L_9551443_SNP C T 0.05051 10 188 0.807 9.3341549090129994E-01
3L_9551605_SNP C A 0.08629 17 180 0.5656 8.4910579156475119E-01
3L_9551627_INS TGAT T 0.193 33 138 0.1934 4.5710997492175043E-01
3L_9551631_SNP T C 0.198 39 158 0.5408 6.3805674080194019E-01
3L_9551636_DEL T TGGTT 0.1823 35 157 0.492 4.5793840781058548E-01
3L_9551670_SNP T G 0.1105 21 169 0.4151 6.2508395401528094E-01
3L_9551679_SNP C T 0.06533 13 186 0.8244 8.4625501182915575E-01
3L_9551693_SNP T G 0.4012 67 100 0.1943 2.4044903782261784E-01
3L_9551695_SNP C T 0.2474 47 143 0.3613 2.4222263881990236E-01
3L_9551715_SNP A G 0.4897 95 99 0.3566 4.8552042381694216E-01
3L_9551789_SNP G T 0.1406 27 165 0.9894 9.0609182046003067E-01
3L_9551939_SNP G A 0.356 68 123 0.2586 6.2278404347626193E-01
3L_9552122_SNP A G 0.1641 32 163 0.4334 2.6963827513411520E-01
3L_9552172_SNP T C 0.05556 11 187 0.9555 6.5403632770894549E-01
3L_9552176_SNP T C 0.3093 60 134 0.5987 8.3374042169550988E-01
3L_9552179_SNP G T 0.2698 51 138 0.22 2.1870092167553112E-01
3L_9552181_SNP C T 0.2567 48 139 0.1611 8.4051904460295757E-02
3L_9552209_SNP A T 0.05584 11 186 0.9483 6.6415128336752427E-01
3L_9552228_SNP A G 0.3717 71 120 0.09944 7.1183625525725935E-02
3L_9552243_SNP T G 0.3196 62 132 0.8875 9.7108245829377249E-01
3L_9552256_SNP C T 0.3485 69 129 0.4941 5.7580403408011382E-01
3L_9552263_SNP T C 0.3026 59 136 0.3201 3.7958539742583652E-01
3L_9552264_SNP G A 0.2792 55 142 0.8106 7.4038083620851469E-01
3L_9552267_SNP T C 0.3141 60 131 0.3567 4.2197000574118082E-01
3L_9552269_SNP C T 0.3402 66 128 0.3974 4.0342750644093894E-01
3L_9552281_SNP G T 0.301 59 137 0.2639 3.0937290164054532E-01
3L_9552285_SNP T C 0.3057 59 134 0.3096 3.4894179713948781E-01
3L_9552289_DEL TGAAGGT T 0.3367 66 130 0.3944 4.1761657000003594E-01
3L_9552297_SNP A T 0.3026 59 136 0.286 3.3489216542669742E-01
3L_9552309_SNP T G 0.3041 59 135 0.3159 3.6133468529616630E-01
3L_9552319_SNP C A 0.2865 55 137 0.5128 5.3655054554426096E-01
3L_9552322_SNP A T 0.3077 60 135 0.2873 2.7259245408484956E-01
3L_9552323_SNP C A 0.342 66 127 0.08318 7.6863037408006360E-02
3L_9552337_SNP T C 0.3538 69 126 0.9076 9.9112668768465306E-01
3L_9552383_SNP C G 0.2804 53 136 0.2919 5.2019387299880326E-01
3L_9552474_SNP T A 0.3957 74 113 0.1345 2.5989487506468756E-01
3L_9552484_SNP G A 0.2713 51 137 0.1881 1.6292719068591621E-01
3L_9552546_SNP A T 0.1625 26 134 0.05984 7.5345913367406092E-02
3L_9552548_SNP A T 0.1728 28 134 0.09167 1.1803276304476928E-01
3L_9552606_SNP T C 0.07182 13 168 0.3432 2.1873620510027858E-01
3L_9552632_SNP C T 0.2408 46 145 0.3266 4.6073678282283792E-01
3L_9552636_SNP G A 0.06061 12 186 0.9493 7.6898712058497720E-01
3L_9552649_SNP T C 0.0603 12 187 0.9592 7.5536330513033434E-01
3L_9552760_DEL C TAG 0.05236 10 181 0.882 9.3153080498583496E-01
3L_9552760_SNP T C 0.3103 54 120 0.2725 3.6227556691826479E-01
3L_9552871_SNP A G 0.1818 34 153 0.9767 7.3787757192227676E-01
3L_9552875_SNP T C 0.07538 15 184 0.4968 7.5658468449057903E-01
3L_9552882_SNP T C 0.05612 11 185 0.9926 6.2027466101247331E-01
3L_9552888_SNP G A 0.2359 46 149 0.3503 2.8542620239223060E-01
3L_9552906_SNP A G 0.07653 15 181 0.04069 3.4376692067611771E-02
3L_9552914_SNP A G 0.2553 48 140 0.6313 7.4268394658578629E-01
3L_9552954_SNP T G 0.3508 67 124 0.1516 2.1252116120437137E-01
3L_9552966_SNP G A 0.06 12 188 0.4698 5.0899587852405737E-01
3L_9552973_SNP C T 0.3777 71 117 0.159 2.0588472911237987E-01
3L_9552974_SNP A C 0.2589 51 146 0.7407 6.3583987756410187E-01
3L_9553033_SNP T C 0.3679 71 122 0.9717 9.5988434107639098E-01
3L_9553036_SNP A G 0.3385 66 129 0.5719 5.7823735205205162E-01
3L_9553042_SNP C A 0.05025 10 189 0.9639 9.1797576243160739E-01
3L_9553066_SNP T A 0.3351 63 125 0.3217 4.6499678606930939E-01
3L_9553135_SNP G T 0.456 83 99 0.8799 9.8712537187912053E-01
3L_9553136_SNP C T 0.459 84 99 0.9059 9.3272727235439679E-01
3L_9553166_SNP G A 0.07778 14 166 0.0007539 5.0552742131849803E-03
3L_9553171_SNP A T 0.06633 13 183 0.0009887 2.7446205973993675E-03
3L_9553180_SNP T G 0.1398 26 160 0.06913 1.1058900684432815E-01
3L_9553183_SNP C T 0.1333 26 169 0.1051 1.0872069984126120E-01
3L_9553185_DEL A AT 0.06771 13 179 0.8637 7.7706893032029001E-01
3L_9553365_SNP A T 0.095 19 181 0.09023 1.0722111530631784E-01
3L_9553436_SNP T A 0.1026 20 175 0.03225 6.4892654917079531E-02
3L_9553460_SNP C A 0.08 16 184 0.1164 1.2681231652337110E-01
3L_9553482_SNP T G 0.1015 20 177 0.0003586 7.6914950568416696E-04
3L_9553493_SNP G A 0.06599 13 184 0.8319 8.3975892207933100E-01
3L_9553502_SNP A G 0.2602 51 145 0.2252 2.0469000105348067E-01
3L_9553507_SNP A G 0.07576 15 183 0.6018 3.7212169503604164E-01
3L_9553528_SNP G A 0.0804 16 183 0.116 1.2499464546314065E-01
3L_9553597_SNP T C 0.08 16 184 0.8799 7.7045680674349604E-01
3L_9553612_DEL T TTCT 0.09231 18 177 0.001227 1.2907761629256643E-03
3L_9553648_SNP A G 0.08 16 184 0.8799 7.7045680674349604E-01
3L_9553649_SNP T A 0.06061 12 186 0.3783 2.8765103077977094E-01
3L_9553660_SNP T G 0.2172 43 155 0.05601 6.0892319065373304E-02
3L_9553699_SNP T C 0.06701 13 181 0.06389 1.2197475566497062E-01
3L_9553700_SNP G A 0.1803 33 150 0.05725 9.5606242884997195E-02
3L_9553703_SNP A G 0.07368 14 176 0.8094 8.2339331912245262E-01
3L_9553705_SNP A G 0.08901 17 174 0.3419 3.1953483160778540E-01
3L_9553707_SNP G A 0.07937 15 174 0.9227 9.3152517531878432E-01
3L_9553805_SNP C T 0.2865 55 137 0.6768 5.1359235724695507E-01
3L_9553945_SNP T C 0.07538 15 184 0.3552 6.5029898408217224E-01
3L_9553956_SNP T C 0.05528 11 188 0.9775 4.8180179627479791E-01
3L_9553970_DEL G GG 0.1209 22 160 0.6338 5.4955146314619241E-01
3L_9553973_SNP C T 0.1701 33 161 0.6382 6.2598439777918968E-01
3L_9553979_SNP C A 0.1892 35 150 0.6571 6.9938947845537758E-01
3L_9553980_SNP T G 0.1522 28 156 0.7414 8.0563869819796019E-01
3L_9554013_INS TT T 0.3351 64 127 0.7788 8.0354358454507502E-01
3L_9554016_SNP A C 0.09231 18 177 0.7663 6.5034873111400504E-01
3L_9554018_SNP T A 0.09184 18 178 0.5553 7.0165440933358625E-01
3L_9554021_SNP T C 0.349 67 125 0.686 8.2489981702027748E-01
3L_9554038_SNP A G 0.06091 12 185 0.9948 8.1523714828779059E-01
3L_9554062_SNP G A 0.4868 92 97 0.4905 6.4853588765359160E-01
3L_9554093_DEL T TT 0.05051 10 188 0.7596 9.0818810425491325E-01
3L_9554114_SNP C T 0.05405 10 175 0.5136 4.4781395062720220E-01
3L_9554115_SNP A G 0.06842 13 177 0.4498 6.7426625461449385E-01
3L_9554178_DEL C CC 0.0625 12 180 0.9472 9.3542723245793546E-01
3L_9554227_SNP G A 0.07576 15 183 0.8627 6.9867670854744879E-01
3L_9554252_SNP T G 0.431 75 99 0.7028 8.7920840063188355E-01
3L_9554260_INS TGT T 0.1053 20 170 0.8518 9.4503375349182184E-01
3L_9554277_DEL C CG 0.4286 81 108 0.4661 1.9030385849399911E-01
3L_9554302_DEL C CC 0.1658 32 161 0.8413 9.0497901359789534E-01
3L_9554319_SNP T C 0.06 12 188 0.8029 9.6616371396615608E-01
3L_9554429_SNP A G 0.05641 11 184 0.7189 8.8804977052232481E-01
3L_9554482_SNP T C 0.1128 22 173 0.2006 5.0197562487132297E-01
3L_9554500_SNP A G 0.06011 11 172 0.576 7.9330227849426982E-01
3L_9554503_SNP G C 0.1667 32 160 0.7294 6.3650069300398959E-01
3L_9554520_DEL T TTTCGCCGG 0.3209 60 127 0.7043 9.3443935825528046E-01
3L_9554532_SNP A G 0.1538 30 165 0.4423 6.2371898958036798E-01
3L_9554533_SNP T C 0.1495 29 165 0.6684 8.5051888411162269E-01
3L_9554535_SNP G T 0.1624 32 165 0.6026 7.6242931175352591E-01
3L_9554609_SNP T C 0.2092 41 155 0.8591 7.5821177973766585E-01
3L_9554632_SNP A G 0.3679 71 122 0.2177 2.5566274887360774E-01
3L_9554635_SNP T A 0.3731 72 121 0.1788 2.0390408848995978E-01
3L_9554651_SNP C A 0.3575 69 124 0.07504 8.0913369627784712E-02
3L_9554684_SNP A T 0.3594 69 123 0.1814 2.9767953704437722E-01
3L_9554686_SNP T A 0.3646 70 122 0.122 1.5427450480684990E-01
3L_9554721_SNP G A 0.373 69 116 0.5339 6.5282226921081121E-01
3L_9554761_DEL A ATACATA 0.1925 36 151 0.6058 4.3527197880396007E-01
3L_9554778_SNP A C 0.08205 16 179 0.3035 1.5634335896299389E-01
3L_9554800_SNP C G 0.1574 31 166 0.8821 5.9860234449242689E-01
3L_9554930_SNP G T 0.0603 12 187 0.743 6.5363260951345670E-01
3L_9555013_SNP C T 0.2707 49 132 0.4193 6.9743898043261443E-01
3L_9555080_DEL G GT 0.3508 67 124 0.4726 2.4082852104503139E-01
3L_9555112_SNP A G 0.4053 77 113 0.4954 7.0017231051836260E-01
3L_9555119_SNP T C 0.2211 44 155 0.687 6.1756776475423192E-01
3L_9555133_SNP T C 0.0804 16 183 0.8257 7.8993626844671816E-01
3L_9555143_SNP C T 0.3421 65 125 0.3161 6.0657898590142478E-01
3L_9555235_SNP T C 0.2821 55 140 0.1434 3.4468305120121190E-01
3L_9555282_DEL G GG 0.3371 59 116 0.9949 5.2155952518738236E-01
3L_9555302_SNP A G 0.05612 11 185 0.2345 4.3354177286032658E-01
3L_9555303_SNP T G 0.05612 11 185 0.2345 4.3354177286032658E-01
3L_9555324_SNP T C 0.09137 18 179 0.8519 8.1521872940134110E-01
3L_9555326_SNP C G 0.05025 10 189 0.1036 1.0985553570656226E-01
3L_9555349_SNP G A 0.4082 80 116 0.3896 2.5346014477660339E-01
3L_9555353_SNP A T 0.3723 70 118 0.5936 4.1645894038160336E-01
3L_9555380_SNP C T 0.3763 73 121 0.4642 4.0827801198636704E-01
3L_9555425_SNP C A 0.08333 16 176 0.3168 2.9847212205684359E-01
3L_9555435_SNP A G 0.4293 79 105 0.7577 7.5216408575090621E-01
3L_9555436_SNP T C 0.07107 14 183 0.2798 2.9240728991185161E-01
3L_9555455_SNP T G 0.2474 48 146 0.4241 3.3801702471164541E-01
3L_9555634_SNP A G 0.2356 45 146 0.9008 7.9223407317040462E-01
3L_9555643_SNP A G 0.3665 70 121 0.7661 6.5448986732516534E-01
3L_9555691_SNP C T 0.4064 76 111 0.4743 6.1790128706374881E-01
3L_9555693_SNP A C 0.4278 80 107 0.2185 3.6931515564648143E-01
3L_9555736_SNP A G 0.4813 90 97 0.7213 9.7271927911364509E-01
3L_9555767_SNP A T 0.4286 81 108 0.6735 9.2270922473787953E-01
3L_9555785_SNP T C 0.4149 78 110 0.8069 5.3670236766105539E-01
3L_9555809_INS GCCCTTG G 0.06154 12 183 0.6499 3.8007602448427935E-01
3L_9555830_SNP A C 0.05641 11 184 0.8821 9.1035789635340381E-01
3L_9555850_SNP A G 0.05076 10 187 0.8493 8.5899512606803585E-01
3L_9555972_SNP G C 0.4318 76 100 0.5018 7.9954003322449285E-01
3L_9555980_SNP T A 0.422 73 100 0.3505 5.5342984335830558E-01
3L_9555984_SNP T A 0.1902 35 149 0.5326 5.2812935912903436E-01
3L_9555988_SNP C G 0.08808 17 176 0.9267 7.9159358431731741E-01
3L_9555995_SNP T A 0.3212 62 131 0.4642 5.5839434114019970E-01
3L_9555998_SNP A G 0.2344 45 147 0.8765 8.5624589573519616E-01
3L_9556006_SNP G A 0.2275 43 146 0.7889 7.2508633993168159E-01
3L_9556007_SNP A G 0.2328 44 145 0.9115 9.2181529751470703E-01
3L_9556024_DEL A AA 0.0625 12 180 0.08789 1.0942790144470815E-01
3L_9556024_SNP T A 0.2557 45 131 0.9052 9.6842749161337438E-01
3L_9556031_SNP A C 0.2356 45 146 0.9247 8.6863143332959036E-01
3L_9556036_SNP T C 0.09278 18 176 0.638 6.0759671503221768E-01
3L_9556070_SNP T C 0.05759 11 180 0.09756 1.0155213363046744E-01
3L_9556071_SNP C G 0.05556 11 187 0.09931 1.0263707029858204E-01
3L_9556073_SNP T A 0.06122 12 184 0.88 8.1059993706808986E-01
3L_9556081_SNP A C 0.4021 78 116 0.8683 8.6143853383536906E-01
3L_9556090_SNP A C 0.4352 84 109 0.677 6.5742482753488685E-01
3L_9556109_SNP A G 0.08718 17 178 0.9938 9.3528860137846959E-01
3L_9556131_SNP T A 0.3906 75 117 0.9572 9.9703580413193726E-01
3L_9556163_SNP T C 0.4308 84 111 0.4021 5.4602033074394885E-01
3L_9556229_DEL A ATCTACTCCCAA 0.2247 40 138 0.641 8.9838008939443192E-01
3L_9556252_SNP C T 0.1875 36 156 0.06834 8.2790024975096271E-02
3L_9556259_SNP T C 0.06061 12 186 0.7046 6.6267434293357641E-01
3L_9556269_SNP A T 0.06533 13 186 0.5947 5.6131747462849146E-01
3L_9556288_SNP T C 0.3526 67 123 0.383 5.7701854491003135E-01
3L_9556290_SNP C T 0.3545 67 122 0.3147 4.7797560274493245E-01
3L_9556381_SNP T C 0.09645 19 178 0.3405 2.7761870082749807E-01
3L_9556387_SNP A G 0.08718 17 178 0.8198 9.3018135423460691E-01
3L_9556447_SNP T C 0.1582 31 165 0.2745 2.6672861042810392E-01
3L_9556459_SNP G C 0.07071 14 184 0.6607 7.2250445406098174E-01
3L_9556465_SNP T A 0.2568 47 136 0.7531 6.6177471295864776E-01
3L_9556525_SNP T C 0.3698 71 121 0.2442 2.2769088587821440E-01
3L_9556528_SNP A G 0.4574 86 102 0.5428 4.6969355570146332E-01
3L_9556534_SNP T A 0.1302 25 167 0.7663 4.9726927812410748E-01
3L_9556844_SNP C T 0.06566 13 185 0.6813 6.7075070916385160E-01
3L_9556863_SNP A T 0.09091 18 180 0.6575 9.0470790520409750E-01
3L_9556924_SNP G A 0.1837 36 160 0.9074 6.8014112793079140E-01
3L_9556926_SNP G C 0.05528 11 188 0.1593 1.6542055672604883E-01
3L_9556934_SNP T A 0.05076 10 187 0.8022 9.8803352383418031E-01
3L_9556962_SNP T G 0.1077 21 174 0.8385 9.5395697905140531E-01
3L_9556967_SNP C A 0.102 20 176 0.7566 8.7834053036555459E-01
3L_9556986_SNP A C 0.2251 43 148 0.3427 6.7417519938434278E-01
3L_9557007_SNP C T 0.06633 13 183 0.3214 4.6031298115985408E-01
3L_9557014_DEL TCT T 0.4054 75 110 0.2923 3.3893094071057772E-01
3L_9557131_SNP A G 0.1031 20 174 0.1918 1.9212818908265850E-01
3L_9557132_SNP T G 0.1026 20 175 0.2143 2.3049763224959474E-01
3L_9557136_SNP A G 0.1117 22 175 0.1479 1.5595478791703032E-01
3L_9557137_SNP C A 0.1487 29 166 0.1998 3.0576125795710773E-01
3L_9557144_SNP C T 0.07692 15 180 0.7521 6.2294556488380903E-01
3L_9557161_SNP A T 0.07 14 186 0.7444 9.5500700100461511E-01
3L_9557162_SNP T A 0.07035 14 185 0.7345 9.6422712077964423E-01
3L_9557185_SNP T C 0.1323 25 164 0.6095 5.8514645418137645E-01
3L_9557186_DEL G GTA 0.05789 11 179 0.2862 2.0380920556940174E-01
3L_9557187_SNP A T 0.0791 14 163 0.9432 9.6801541015478576E-01
3L_9557206_SNP C A 0.3579 68 122 0.9214 9.7284961345223975E-01
3L_9557212_SNP T A 0.1327 26 170 0.3877 3.5155517447562257E-01
3L_9557225_SNP G T 0.1378 27 169 0.3302 3.7759451763183116E-01
3L_9557254_SNP A T 0.1969 38 155 0.8802 6.5363474781089337E-01
3L_9557309_SNP G A 0.08065 15 171 0.6046 7.9960899657143458E-01
3L_9557492_SNP A T 0.1888 37 159 0.3798 2.6745733666622418E-01
3L_9557501_SNP G C 0.09091 18 180 0.6169 7.2628727110607494E-01
3L_9557518_SNP T A 0.1031 20 174 0.4342 6.2088495743723504E-01
3L_9557521_SNP T G 0.2618 50 141 0.2539 2.6296923053160448E-01
3L_9557544_SNP T A 0.1789 34 156 0.9602 8.9828515235311368E-01
3L_9557545_SNP T C 0.1949 38 157 0.8269 9.3821598949891571E-01
3L_9557596_SNP G A 0.09424 18 173 0.2455 3.7810939700426283E-01
3L_9557598_SNP T G 0.3895 74 116 0.3832 4.0102977514074345E-01
3L_9557622_SNP G A 0.3622 71 125 0.5797 5.9905803539205538E-01
3L_9557671_SNP G T 0.4894 92 96 0.8405 5.6760447277012294E-01
3L_9557720_SNP T G 0.07071 14 184 0.3608 3.2788544820745025E-01
3L_9558217_SNP T G 0.4302 74 98 0.7846 7.6544446352853512E-01
3L_9558278_SNP C T 0.3514 65 120 0.4015 2.4441092545089149E-01
3L_9558301_SNP T C 0.1959 38 156 0.7435 8.8791087431595694E-01
3L_9558308_SNP A G 0.08854 17 175 0.4935 6.3439089125772485E-01
3L_9558313_SNP A C 0.07107 14 183 0.769 6.9769121722928873E-01
3L_9558314_SNP T C 0.07143 14 182 0.7617 6.8806310741259091E-01
3L_9558344_SNP G A 0.07143 14 182 0.8661 8.3555198269992970E-01
3L_9558371_SNP A C 0.07538 15 184 0.7114 7.0186274245322822E-01
3L_9558435_SNP A T 0.1015 20 177 0.553 7.0844982902773568E-01
3L_9558474_SNP C G 0.1304 24 160 0.05723 2.5329207526621135E-02
3L_9558534_SNP C A 0.1385 27 168 0.2165 1.7212495507930448E-01
3L_9558587_SNP C G 0.2513 48 143 0.8667 6.1815509342772157E-01
3L_9558687_SNP T C 0.1117 22 175 0.6604 7.9350670190750883E-01
3L_9558720_SNP A C 0.2938 57 137 0.6884 4.3001960317077947E-01
3L_9558945_SNP T G 0.05155 10 184 0.456 6.9093366485691388E-01
3L_9559071_SNP C A 0.06633 13 183 0.7639 7.5171550856361413E-01
3L_9559089_SNP G A 0.2775 53 138 0.3227 3.4353585641615358E-01
3L_9559091_SNP T C 0.1979 38 154 0.2757 2.7571019291321175E-01
3L_9559130_SNP T G 0.09645 19 178 0.9467 6.8160445888016463E-01
3L_9559270_SNP A C 0.1077 21 174 0.9138 9.7307209334996092E-01
3L_9559308_SNP A G 0.1212 24 174 0.8442 9.3865826156831600E-01
3L_9559361_SNP T G 0.4847 95 101 0.7739 8.9653637386567331E-01
3L_9559366_SNP A C 0.1531 30 166 0.8046 7.3698333838097896E-01
3L_9559391_SNP G A 0.3575 69 124 0.6672 9.9958422906965405E-01
3L_9559395_SNP A G 0.06667 13 182 0.06629 2.8774016164206007E-01
3L_9559400_SNP T A 0.1061 21 177 0.7966 9.7029816804729740E-01
3L_9559420_SNP T G 0.07216 14 180 0.1136 3.9108193434005079E-01
3L_9559442_SNP C A 0.1638 29 148 0.873 9.6058876741877752E-01
3L_9559443_SNP A T 0.06667 13 182 0.07441 3.0901856710164644E-01
3L_9559466_SNP T G 0.09896 19 173 0.3396 8.5307451951367519E-01
3L_9559474_SNP T G 0.1988 34 137 0.8823 9.7107382154374122E-01
3L_9559490_SNP T G 0.1724 30 144 0.8564 9.5242601271821004E-01
3L_9559499_SNP T G 0.1156 23 176 0.08839 3.3176736551096597E-01
3L_9559513_SNP T A 0.1071 21 175 0.03772 1.9492945314894772E-01
3L_9559522_DEL G GTTGA 0.2051 40 155 0.8929 9.8285858096359391E-01
3L_9559529_INS TCAGCATGTT T 0.2103 41 154 0.7919 8.8052604180326233E-01
3L_9559537_SNP A G 0.466 89 102 0.2045 2.9231358380139150E-01
3L_9559542_SNP T G 0.4628 87 101 0.2112 3.5690250714717464E-01
3L_9559577_SNP C A 0.07692 15 180 0.1997 1.0156885908765168E-01
3L_9559621_SNP C A 0.4696 85 96 0.1622 1.6245966062509931E-01
3L_9559642_SNP A G 0.08543 17 182 0.271 1.3559253108483083E-01
3L_9559644_SNP A C 0.2857 56 140 0.9746 9.3346420648648565E-01
3L_9559697_SNP C T 0.3731 72 121 0.8548 7.5242454029166428E-01
3L_9559701_SNP C T 0.4263 81 109 0.8218 8.1677445781373481E-01
3L_9559942_SNP A G 0.1429 28 168 0.1064 2.3822293461391619E-01
3L_9559963_SNP A T 0.441 86 109 0.1173 1.2710687528800058E-01
3L_9560017_SNP G A 0.06533 13 186 0.793 9.5822975738720806E-01
3L_9560051_SNP G C 0.1717 34 164 0.8638 9.4499803695659823E-01
3L_9560057_SNP A G 0.4256 83 112 0.0841 1.3875534842951742E-01
3L_9560065_SNP C A 0.2359 46 149 0.1066 1.8384465859699328E-01
3L_9560066_SNP C T 0.05612 11 185 0.5479 5.0777780851011389E-01
3L_9560067_SNP A G 0.05556 11 187 0.5942 7.5892833296610052E-01
3L_9560073_SNP C G 0.2359 46 149 0.09946 1.7542759522484452E-01
3L_9560077_SNP A C 0.05076 10 187 0.4965 6.0667412603129944E-01
3L_9560080_SNP C T 0.05025 10 189 0.7146 8.9149444421239055E-01
3L_9560085_SNP A T 0.4115 79 113 0.1914 1.8640541860199156E-01
3L_9560096_SNP G A 0.05025 10 189 0.909 8.4094849723558740E-01
3L_9560097_SNP C A 0.055 11 189 0.5942 7.5932457529681840E-01
3L_9560107_SNP T A 0.055 11 189 0.5942 7.5932457529681840E-01
3L_9560108_SNP T C 0.055 11 189 0.5942 7.5932457529681840E-01
3L_9560110_SNP G A 0.055 11 189 0.5942 7.5932457529681840E-01
3L_9560118_SNP T G 0.08081 16 182 0.9518 7.9604598298347007E-01
3L_9560138_SNP A T 0.05528 11 188 0.6031 7.6974360227833716E-01
3L_9560139_INS TA T 0.05528 11 188 0.6031 7.6974360227833716E-01
3L_9560142_SNP T G 0.2021 39 154 0.5459 3.7104414435952304E-01
3L_9560149_DEL GTT TCAG 0.05528 11 188 0.6031 7.6974360227833716E-01
3L_9560149_SNP T G 0.4703 87 98 0.1094 8.7415251894961687E-02
3L_9560150_SNP C T 0.4703 87 98 0.1094 8.7415251894961687E-02
3L_9560160_SNP A G 0.05528 11 188 0.6031 7.6974360227833716E-01
3L_9560179_SNP T A 0.2296 45 151 0.5421 3.4758170184561588E-01
3L_9560186_SNP C G 0.1517 27 151 0.3756 3.3160552646232566E-01
3L_9560187_SNP C T 0.1949 38 157 0.7491 5.0769283371731067E-01
3L_9560189_DEL A ACTTATGTATATAA 0.05051 10 188 0.9166 8.3241621960291479E-01
3L_9560189_SNP C A 0.1989 36 145 0.907 5.9767974900576437E-01
3L_9560190_SNP T C 0.4689 83 94 0.2516 1.7971769531701220E-01
3L_9560208_SNP A C 0.1269 25 172 0.158 3.0799326455435394E-01
3L_9560217_SNP C T 0.1026 20 175 0.8983 7.4988664487170764E-01
3L_9560221_SNP C A 0.4588 89 105 0.9217 9.4270669441200050E-01
3L_9560326_SNP T G 0.05641 11 184 0.05093 1.0382715962334632E-01
3L_9560430_SNP T G 0.07 14 186 0.5808 4.1047860383246315E-01
3L_9560460_SNP G A 0.2398 47 149 0.7845 8.4245553113828275E-01
3L_9560515_SNP T G 0.2124 41 152 0.7283 5.9873580404324900E-01
3L_9560617_SNP T A 0.1436 28 167 0.4011 3.3913261019344354E-01
3L_9560649_SNP A T 0.08901 17 174 0.9835 9.5980331083017267E-01
3L_9560653_SNP T C 0.06915 13 175 0.1298 1.8889786920406648E-01
3L_9560710_INS CC C 0.2262 38 130 0.5023 4.9087827908951687E-01
3L_9560713_SNP C T 0.3424 63 121 0.103 1.3223513446138246E-01
3L_9560723_SNP T C 0.1031 20 174 0.9412 8.8131247578775818E-01
3L_9560726_SNP A C 0.1562 30 162 0.06044 8.5737506878584835E-02
3L_9560773_SNP G A 0.4118 77 110 0.5429 7.1612525138801864E-01
3L_9560795_SNP A C 0.452 80 97 0.884 9.6495329834330479E-01
3L_9560829_SNP A C 0.171 33 160 0.7603 6.7564162594738364E-01
3L_9560937_SNP A G 0.1026 20 175 0.8213 6.0112300165313171E-01
3L_9560965_SNP G C 0.1515 30 168 0.1792 3.5667335765183128E-01
3L_9560970_SNP A G 0.148 29 167 0.1799 3.4288923091561729E-01
3L_9560977_SNP C A 0.06061 12 186 0.6013 6.9993506039395170E-01
3L_9560986_SNP G A 0.1518 29 162 0.1168 2.4116481993749028E-01
3L_9561067_INS GAATCAAAGATGAA G 0.07979 15 173 0.3494 3.2040552852030724E-01
3L_9561071_SNP A G 0.08673 17 179 0.7975 6.0659173065450012E-01
3L_9561181_SNP C T 0.08205 16 179 0.1437 1.5358352601265568E-01
3L_9561233_SNP T C 0.1531 30 166 0.15 1.8996229459851299E-01
3L_9561245_SNP C T 0.3247 63 131 0.4388 3.4986777937273061E-01
3L_9561247_SNP T G 0.1282 25 170 0.7385 5.8907857661844398E-01
3L_9561272_SNP A T 0.07772 15 178 0.3625 3.4058372907828494E-01
3L_9561277_SNP T C 0.09948 19 172 0.6771 5.8622917771970873E-01
3L_9561291_SNP G A 0.2462 48 147 0.08128 9.6320917926333127E-02
3L_9561328_SNP T G 0.3915 74 115 0.01969 1.5569059683136589E-02
3L_9561377_SNP A G 0.2565 49 142 0.3591 2.7172803985585747E-01
3L_9561402_SNP C T 0.06154 12 183 0.743 8.6115238668680683E-01
3L_9561415_SNP A G 0.08763 17 177 0.9723 7.7450228168618040E-01
3L_9561429_SNP C T 0.4892 91 95 0.1303 8.1088337142883007E-02
3L_9561446_SNP T A 0.1026 20 175 0.2158 1.3491701179023341E-01
3L_9561473_SNP G A 0.2663 49 135 0.5904 4.9266198643288639E-01
3L_9561506_SNP C T 0.3389 61 119 0.2428 1.6356367678087602E-01
3L_9561511_SNP T A 0.08556 16 171 0.2963 2.4978800273738433E-01
3L_9561513_SNP A T 0.3017 54 125 0.4531 3.0864193140386686E-01
3L_9561526_SNP G A 0.07609 14 170 0.3624 3.3409291512937223E-01
3L_9561535_SNP T G 0.07027 13 172 0.3994 3.6566628377643873E-01
3L_9561542_SNP A G 0.06989 13 173 0.4038 4.1043526991432067E-01
3L_9561544_SNP T A 0.05789 11 179 0.5228 5.7139507064508177E-01
3L_9561557_SNP G A 0.08421 16 174 0.604 5.7350500369539414E-01
3L_9561561_SNP G T 0.08421 16 174 0.604 5.7350500369539414E-01
3L_9561565_SNP G A 0.05759 11 180 0.5726 4.3552603628351971E-01
3L_9561577_SNP A G 0.2552 49 143 0.4772 5.0692632958017647E-01
3L_9561578_SNP G T 0.377 69 114 0.1407 1.6515081927197606E-01
3L_9561591_SNP T C 0.1231 24 171 0.5289 3.0525140253796079E-01
3L_9561593_SNP G A 0.2165 42 152 0.3 3.4058888376843666E-01
3L_9561595_SNP T G 0.2698 51 138 0.7726 9.1240964114376344E-01
3L_9561619_SNP C T 0.3979 76 115 0.8188 9.2805131041668254E-01
3L_9561620_SNP T G 0.25 48 144 0.4851 2.6723386662877113E-01
3L_9561628_SNP A G 0.07143 14 182 0.7141 7.9234454159403567E-01
3L_9561647_SNP A T 0.1282 25 170 0.6577 3.2084315345958836E-01
3L_9561649_SNP G A 0.1443 28 166 0.6156 2.9100472519975251E-01
3L_9561654_SNP A G 0.1257 24 167 0.6745 7.6375896534415366E-01
3L_9561655_INS GG G 0.2262 38 130 0.3484 3.7864205584854815E-01
3L_9561665_SNP G A 0.148 29 167 0.6613 3.1737396065215695E-01
3L_9561686_SNP A T 0.1728 33 158 0.3981 3.2366203039507713E-01
3L_9561776_SNP T C 0.07614 15 182 0.389 3.3969276099601275E-01
3L_9561852_SNP C G 0.07538 15 184 0.1116 1.4735896720545327E-01
3L_9561862_SNP G T 0.07653 15 181 0.4649 3.6492555440528351E-01
3L_9561878_SNP A G 0.1134 22 172 0.4171 4.0007256249731205E-01
3L_9561947_SNP A G 0.101 20 178 0.2641 2.7030932124889051E-01
3L_9561971_DEL C CTC 0.1018 17 150 0.8514 8.3843323902912381E-01
3L_9561993_SNP A G 0.2577 50 144 0.7758 6.6249507733913060E-01
3L_9561997_SNP G C 0.08081 16 182 0.6488 5.1769374649454813E-01
3L_9562006_SNP A G 0.1289 25 169 0.7039 4.4064563715585703E-01
3L_9562019_SNP A G 0.159 31 164 0.491 7.4694051271129835E-01
3L_9562052_SNP T G 0.05528 11 188 0.8789 7.2045301677975759E-01
3L_9562075_SNP G T 0.4742 92 102 0.5173 3.0544418798030282E-01
3L_9562138_SNP G A 0.2821 55 140 0.3971 4.4119010412337711E-01
3L_9562178_DEL C TGTAT 0.3132 57 125 0.756 3.9575497825822137E-01
3L_9562194_DEL T TCCCC 0.08556 16 171 0.07389 3.9711307914094503E-02
3L_9562238_SNP T C 0.1122 22 174 0.405 5.8306297959329900E-01
3L_9562287_SNP A C 0.1684 33 163 0.6498 6.8434061439395166E-01
3L_9562382_SNP A G 0.2919 54 131 0.3401 5.4104603996733669E-01
3L_9562387_SNP C G 0.08163 16 180 0.7242 7.5388744971580379E-01
3L_9562455_SNP T C 0.07692 15 180 0.8663 7.7263702051277161E-01
3L_9562475_SNP A C 0.4197 81 112 0.6494 5.7562310271829031E-01
3L_9562562_SNP A C 0.4227 82 112 0.517 6.2342747279382960E-01
3L_9562634_SNP G A 0.05584 11 186 0.6905 9.2429596106912160E-01
3L_9562668_SNP T C 0.1421 28 169 0.5987 6.6297448464740316E-01
3L_9562752_SNP A T 0.1885 36 155 0.09105 1.3262543989724651E-01
3L_9562820_SNP A T 0.08629 17 180 0.201 3.3963392916803070E-01
3L_9562950_SNP A T 0.07071 14 184 0.9032 6.9253098731140561E-01
3L_9563013_SNP A G 0.4308 84 111 0.4526 5.6791632601903663E-01
3L_9563031_DEL A ACTCTTCATA 0.1071 21 175 0.02288 7.7581765166210834E-02
3L_9563068_INS CTTAAATAGTTGCAAG A 0.2408 46 145 0.8496 7.6857472444453656E-01
3L_9563072_SNP A T 0.09896 19 173 0.009544 3.8861114073483277E-02
3L_9563078_SNP T G 0.1122 22 174 0.01917 7.7232697301601122E-02
3L_9563084_SNP A C 0.1015 20 177 0.711 9.4662882532189019E-01
3L_9563087_SNP G A 0.4031 79 117 0.3836 6.0923715429001746E-01
3L_9563089_SNP G A 0.1071 21 175 0.01312 5.1137993480743063E-02
3L_9563090_DEL T TT 0.08163 16 180 0.8793 7.9111428226513159E-01
3L_9563100_SNP A G 0.4031 79 117 0.3838 5.8934803391087021E-01
3L_9563101_SNP G C 0.2821 55 140 0.6728 6.5087421193978523E-01
3L_9563105_SNP C G 0.1117 22 175 0.01625 6.1937400041669949E-02
3L_9563107_SNP A G 0.4093 79 114 0.2843 4.0963108783238389E-01
3L_9563108_SNP A G 0.4031 79 117 0.3678 5.7277486015464107E-01
3L_9563120_SNP T C 0.398 78 118 0.3823 5.7719560960132987E-01
3L_9563128_SNP T A 0.1173 23 173 0.8684 4.8673639267491497E-01
3L_9563130_SNP T A 0.4124 80 114 0.7189 9.0633507189825224E-01
3L_9563131_SNP G T 0.2828 56 142 0.6907 6.7819061372978107E-01
3L_9563134_SNP G A 0.05076 10 187 0.9105 7.3122566901815422E-01
3L_9563136_SNP A G 0.3237 56 117 0.9944 9.0580914173550620E-01
3L_9563137_SNP C A 0.3216 55 116 0.8773 9.8372822279503791E-01
3L_9563139_INS T TAAAGT 0.4833 87 93 0.4599 5.8906081829444945E-01
3L_9563142_SNP C T 0.4051 79 116 0.4374 6.3280167530341402E-01
3L_9563152_SNP G C 0.1061 21 177 0.04731 1.5365926217274717E-01
3L_9563154_SNP A T 0.115 23 177 0.02813 1.0378358891908368E-01
3L_9563159_SNP A G 0.401 79 118 0.308 4.9384164511777406E-01
3L_9563166_DEL TATCTTATGATTTCTTTTA T 0.4031 79 117 0.3825 5.7892262283105356E-01
3L_9563195_SNP A T 0.1487 29 166 0.7395 9.0400523146121803E-01
3L_9563201_SNP T C 0.1717 34 164 0.6281 7.8454861428995071E-01
3L_9563208_SNP T C 0.1786 35 161 0.2698 4.2864125134608821E-01
3L_9563296_INS CC C 0.08247 16 178 0.6516 6.6979305082830765E-01
3L_9563360_SNP A G 0.07216 14 180 0.3588 2.4104368979881774E-01
3L_9563425_SNP T G 0.1927 37 155 0.414 3.0270053670402897E-01
3L_9563576_SNP T G 0.05102 10 186 0.2389 3.9800938206637437E-01
3L_9563600_SNP A C 0.3161 61 132 0.07976 5.1939795975952323E-02
3L_9563610_SNP G T 0.2827 54 137 0.7461 8.4409797333489234E-01
3L_9563660_SNP T C 0.06533 13 186 0.7323 6.1631899139819957E-01
3L_9563686_SNP A C 0.3598 68 121 0.2323 1.6713337034871600E-01
3L_9563687_SNP G A 0.425 68 92 0.1806 1.3470245256647639E-01
3L_9563707_SNP G A 0.3927 75 116 0.1966 1.8330262445768741E-01
3L_9563872_SNP T C 0.06599 13 184 0.7311 6.5129736104459890E-01
3L_9563884_SNP A G 0.299 58 136 0.5294 5.3791247368816930E-01
3L_9563885_SNP A G 0.2938 57 137 0.4433 4.7340790752351969E-01
3L_9563915_SNP T G 0.1212 24 174 0.9458 9.7415482241976381E-01
3L_9564014_SNP G A 0.4663 90 103 0.8855 5.0176578135706040E-01
3L_9564111_SNP A G 0.2474 47 143 0.1219 1.3808551842543126E-01
3L_9564124_SNP G A 0.2552 49 143 0.1587 1.8652554622146633E-01
3L_9564125_SNP T C 0.3979 76 115 0.2233 1.1550557210544321E-01
3L_9564134_SNP G T 0.4508 87 106 0.1596 4.8099016232601356E-02
3L_9564156_SNP C T 0.2296 45 151 0.3511 2.0922330696026969E-01
3L_9564187_SNP A C 0.075 15 185 0.5319 4.9408634327285650E-01
3L_9564215_SNP G A 0.3717 71 120 0.5267 3.2326632272070122E-01
3L_9564277_SNP A G 0.3579 68 122 0.9275 6.6861169341272797E-01
3L_9564370_SNP A C 0.07692 15 180 0.1729 3.4946171557672212E-01
3L_9564375_SNP C A 0.2732 53 141 0.7743 6.6024483418748203E-01
3L_9564386_SNP T C 0.07179 14 181 0.119 2.0661451879294668E-01
3L_9564413_SNP T C 0.2604 50 142 0.2997 3.8988092980062128E-01
3L_9564420_SNP G A 0.3177 61 131 0.9193 8.7364507642471478E-01
3L_9564440_DEL G CAAAATGAAA 0.1728 33 158 0.6428 5.4089593982928774E-01
3L_9564493_SNP A C 0.1031 20 174 0.7061 9.4590562040441706E-01
3L_9564569_SNP C T 0.2211 42 148 0.1224 1.5307752085145587E-01
3L_9564603_SNP G C 0.3333 63 126 0.7968 6.1856397411881869E-01
3L_9564633_SNP T C 0.1606 31 162 0.7549 6.5596429233209574E-01
3L_9564672_SNP T C 0.2919 54 131 0.1985 3.9470076286815803E-01
3L_9564780_SNP T A 0.3915 74 115 0.127 3.3238998291396937E-01
3L_9564792_SNP A C 0.09184 18 178 0.6981 7.5273451505205768E-01
3L_9564796_SNP A T 0.1606 31 162 0.3081 2.9564565202214410E-01
3L_9564801_SNP T C 0.1347 26 167 0.2675 3.6130294286087117E-01
3L_9564807_SNP G C 0.09231 18 177 0.6908 7.3600506585356495E-01
3L_9564845_INS TAT T 0.1211 23 167 0.9979 9.0786045781939406E-01
3L_9564890_SNP A T 0.1827 36 161 0.9494 9.1393248077305389E-01
3L_9564900_SNP G T 0.3069 58 131 0.7219 6.5010266113272985E-01
3L_9564963_SNP G A 0.3632 69 121 0.2545 3.4758830840994170E-01
3L_9564969_SNP G T 0.3579 68 122 0.3599 5.8413546163685026E-01
3L_9564974_SNP T C 0.3065 57 129 0.6627 6.6765630305664647E-01
3L_9564993_SNP C G 0.3037 58 133 0.8363 8.7236461503696316E-01
3L_9565042_SNP T C 0.3115 57 126 0.3266 2.1857124912755754E-01
3L_9565043_SNP A G 0.2062 40 154 0.3627 4.5307390021756488E-01
3L_9565372_SNP T G 0.224 41 142 0.4669 7.4897118474169289E-01
3L_9565395_SNP C T 0.2094 40 151 0.04759 8.2821123011588435E-02
3L_9565396_SNP G T 0.2053 39 151 0.05659 1.0497126800456502E-01
3L_9565398_SNP A G 0.1316 25 165 0.1228 2.0697131414694858E-01
3L_9565399_SNP G A 0.2053 39 151 0.04267 7.8805995401525344E-02
3L_9565402_INS TC T 0.2135 41 151 0.04905 8.2702584189574310E-02
3L_9565420_SNP G A 0.4895 93 97 0.7662 8.8283918309458675E-01
3L_9565421_SNP C A 0.492 92 95 0.6911 8.2999068978233170E-01
3L_9565430_SNP C T 0.25 48 144 0.5297 5.9520263962959885E-01
3L_9565431_SNP A T 0.06701 13 181 0.3337 2.9874096918217263E-01
3L_9565445_SNP T C 0.1361 26 165 0.1488 2.2755426220479036E-01
3L_9565482_SNP A C 0.06701 13 181 0.2113 2.0440479256189326E-01
3L_9565488_SNP C T 0.06122 12 184 0.5781 5.0112229203003156E-01
3L_9565519_SNP T A 0.4973 93 94 0.03581 6.5423818435371150E-02
3L_9565538_SNP G A 0.4921 93 96 0.1336 3.3616027634661549E-01
3L_9565553_SNP C G 0.4709 89 100 0.2382 5.7471461069333041E-01
3L_9565557_SNP A G 0.4868 92 97 0.1874 4.6329303759136253E-01
3L_9565599_SNP T G 0.09744 19 176 0.9703 7.3599619372040981E-01
3L_9565650_SNP A C 0.1392 27 167 0.05186 5.4786077685998726E-02
3L_9565706_SNP T A 0.3144 61 133 0.3332 5.4719427198919224E-01
3L_9565792_SNP C G 0.4378 81 104 0.8339 5.2602964943226338E-01
3L_9565875_SNP G C 0.171 33 160 0.8214 8.9966649380211439E-01
3L_9566027_SNP A G 0.3969 77 117 0.4698 3.5101623934626169E-01
3L_9566048_SNP A G 0.1378 27 169 0.875 6.4684476920110523E-01
3L_9566061_SNP C G 0.4415 83 105 0.2819 1.9872805750348155E-01
3L_9566089_SNP A T 0.4497 85 104 0.7451 5.0273285909131626E-01
3L_9566147_SNP G T 0.1546 30 164 0.3394 3.2309301022510550E-01
3L_9566161_SNP A C 0.1392 27 167 0.1259 7.2118793825830974E-02
3L_9566162_SNP G A 0.1531 30 166 0.08276 4.3029618006194183E-02
3L_9566166_SNP A T 0.1554 30 163 0.1219 8.1396869830820048E-02
3L_9566193_SNP A G 0.1295 25 168 0.9441 8.2284929542591412E-01
3L_9566218_SNP A G 0.07071 14 184 0.8261 9.1936955765288741E-01
3L_9566221_SNP G A 0.05 10 190 0.7885 7.4504594291328208E-01
3L_9566222_SNP T G 0.456 88 105 0.3313 3.4654753334013222E-01
3L_9566342_SNP A C 0.2158 41 149 0.839 6.9247087118529949E-01
3L_9566354_SNP T G 0.06566 13 185 0.7866 7.3640660190274243E-01
3L_9566382_SNP A G 0.3262 61 126 0.4948 4.7731405060145582E-01
3L_9566427_SNP T A 0.1497 28 159 0.6343 3.4255807228867230E-01
3L_9566436_SNP T C 0.07216 14 180 0.8117 7.5849452724771071E-01
3L_9566444_SNP C A 0.1702 32 156 0.6875 6.9470972466632663E-01
3L_9566453_SNP T C 0.05584 11 186 0.8758 7.8652080066021057E-01
3L_9566586_SNP A C 0.2162 40 145 0.6287 5.4620674997063734E-01
3L_9566589_SNP A G 0.05128 10 185 0.01107 2.1963493518319874E-02
3L_9566590_SNP A T 0.2097 39 147 0.6689 5.9841149790869252E-01
3L_9566597_SNP G A 0.4574 86 102 0.8239 6.4273759936212160E-01
3L_9566611_SNP C A 0.4583 88 104 0.1433 1.7044839393210343E-01
3L_9566613_INS GGAATTGTTCTC G 0.2953 57 136 0.6143 6.7356169419023626E-01
3L_9566619_SNP T G 0.4574 86 102 0.1858 2.2556605775832728E-01
3L_9566621_SNP C A 0.1088 21 172 0.9914 7.4306834273591615E-01
3L_9566633_SNP C A 0.2151 40 146 0.6429 5.8248770052125154E-01
3L_9566641_SNP T G 0.3661 67 116 0.6953 8.1383740112072256E-01
3L_9566646_SNP G A 0.1451 28 165 0.1547 1.2043421270358179E-01
3L_9566653_SNP G C 0.1031 20 174 0.9743 6.9865598226921977E-01
3L_9566654_SNP G T 0.1414 27 164 0.09468 7.0734952605873078E-02
3L_9566658_MNP TGA AAC 0.1443 28 166 0.1452 1.1130930174020792E-01
3L_9566671_INS TTAACGGT T 0.1018 17 150 0.8381 8.8455056429980239E-01
3L_9566698_SNP T C 0.2165 42 152 0.7065 7.3504009274616733E-01
3L_9566755_SNP A G 0.2356 45 146 0.4721 6.7924174491655798E-01
3L_9566814_SNP A G 0.2602 51 145 0.1859 1.2603224907306276E-01
3L_9566829_SNP C T 0.2932 56 135 0.1297 8.1651372126842231E-02
3L_9566938_SNP A C 0.3968 75 114 0.7095 6.7211474749095412E-01
3L_9566955_SNP T G 0.05376 10 176 0.945 9.5739489630667673E-01
3L_9566961_SNP T C 0.06061 12 186 0.7119 7.4323510857223019E-01
3L_9566969_SNP A G 0.4724 77 86 0.9365 9.2288173387359407E-01
3L_9566974_SNP A G 0.4427 85 107 0.6265 6.9338712796737756E-01
3L_9566984_SNP T A 0.3958 76 116 0.5767 6.1191821191448625E-01
3L_9566989_SNP T G 0.399 77 116 0.4008 3.9549456449139719E-01
3L_9567012_SNP A T 0.2396 46 146 0.1747 1.7641146002846497E-01
3L_9567057_SNP T G 0.1066 21 176 0.9346 7.8718525145098639E-01
3L_9567094_DEL T TA 0.1515 30 168 0.4131 6.1221386385551968E-01
3L_9567111_SNP G T 0.08081 16 182 0.7996 7.9193051220292787E-01
3L_9567247_SNP A T 0.09794 19 175 0.9391 8.7609570513596546E-01
3L_9567265_INS TTT T 0.4033 73 108 0.1719 1.0401125818818446E-01
3L_9567272_SNP T G 0.3989 75 113 0.9321 6.9114836646193667E-01
3L_9567315_SNP A G 0.3261 60 124 0.05669 3.9860752639542286E-02
3L_9567330_SNP C T 0.4011 75 112 0.128 8.0763043397237666E-02
3L_9567410_SNP G A 0.08543 17 182 0.3327 4.3255026273267183E-01
3L_9567430_SNP A T 0.4895 93 97 0.1283 1.1897111438826469E-01
3L_9567487_SNP T A 0.1077 21 174 0.8413 9.4789682600516534E-01
3L_9567488_SNP A C 0.0603 12 187 0.836 7.2396923385464151E-01
3L_9567540_SNP C T 0.3583 67 120 0.003021 2.9863689951160248E-03
3L_9567571_SNP C T 0.3979 76 115 0.2915 5.6233125588544131E-01
3L_9567584_SNP G C 0.1212 24 174 0.7568 9.6910277822470892E-01
3L_9567598_SNP T C 0.2216 43 151 0.2171 4.3601739887523827E-01
3L_9567641_SNP T C 0.1237 24 170 0.6715 9.1666798966844398E-01
3L_9567652_SNP T A 0.3387 63 123 0.03721 2.4156466109428284E-02
3L_9567678_SNP T C 0.06633 13 183 0.6099 6.1159606236137543E-01
3L_9567682_SNP C T 0.06091 12 185 0.9121 9.8680630862384322E-01
3L_9567725_SNP T C 0.3487 68 127 0.1221 2.4670073684022831E-01
3L_9567886_SNP T C 0.1907 37 157 0.2479 2.2690551182400343E-01
3L_9567892_DEL T TAA 0.2 37 148 0.7588 5.8755563252382170E-01
3L_9567951_SNP T C 0.05172 9 165 0.305 1.0655164971524655E-01
3L_9567952_SNP A T 0.05682 10 166 0.3458 1.5587082326303381E-01
3L_9568041_SNP A G 0.3196 62 132 0.3012 1.7200873242579606E-01
3L_9568106_SNP A G 0.1735 34 162 0.05803 2.9972043797730979E-02
3L_9568108_SNP A C 0.3656 68 118 0.4459 1.9217701722285374E-01
3L_9568124_SNP T G 0.09596 19 179 0.4375 7.3252732003621968E-01
3L_9568125_SNP T C 0.3545 67 122 0.2372 9.9525496409814895E-02
3L_9568132_SNP C T 0.3351 64 127 0.02514 2.5446887672089111E-02
3L_9568257_SNP C A 0.06122 12 184 0.01949 4.4427338811007355E-02
3L_9568285_SNP T A 0.1313 26 172 0.9352 8.6942560566715910E-01
3L_9568465_SNP T A 0.1804 35 159 0.7858 7.8195035184495720E-01
3L_9568610_SNP G A 0.25 48 144 0.1402 1.5069891375794198E-01
3L_9568642_SNP A T 0.1859 37 162 0.8812 7.1138231633151161E-01
3L_9568643_SNP T A 0.05051 10 188 0.4766 5.5238892478703505E-01
3L_9568740_SNP T A 0.07538 15 184 0.4927 3.1429137113380023E-01
3L_9568940_SNP G C 0.05584 11 186 0.2793 6.0611031140949490E-01
3L_9569034_SNP A G 0.1168 23 174 0.1042 1.4890603751046660E-01
3L_9574136_DEL AA A 0.3352 59 117 0.07398 6.1642732780454498E-02
3L_9574184_SNP T C 0.1313 26 172 0.4928 5.3711746810171146E-01
3L_9574201_SNP A C 0.4842 92 98 0.136 1.1263527904193338E-01
3L_9574236_SNP T C 0.456 88 105 0.1647 1.8709377081511369E-01
3L_9574291_SNP G A 0.3316 64 129 0.8149 9.8051882938382529E-01
3L_9574293_SNP T C 0.1156 23 176 0.7103 8.1883657082480754E-01
3L_9574353_SNP T G 0.05076 10 187 0.7733 8.3512279239762965E-01
3L_9574384_SNP T G 0.12 24 176 0.7025 8.1942643983851149E-01
3L_9574451_SNP A T 0.4154 81 114 0.9646 7.6323352756005625E-01
3L_9574465_SNP C A 0.3622 71 125 0.1155 3.0038406180752719E-01
3L_9574474_INS TC T 0.3505 68 126 0.07262 1.6910232882470722E-01
3L_9574553_SNP G C 0.2083 40 152 0.1171 6.8006264892378446E-02
3L_9574574_SNP A G 0.1015 20 177 0.9852 6.4855423500509424E-01
3L_9574577_SNP C T 0.2245 44 152 0.8488 8.3389014907276504E-01
3L_9574603_SNP T C 0.2656 51 141 0.4217 5.9905075067198310E-01
3L_9574614_SNP A T 0.08629 17 180 0.3417 6.0093196842602614E-01
3L_9574616_SNP C T 0.2487 48 145 0.7151 8.6116106936630188E-01
3L_9574783_SNP T C 0.3231 63 132 0.972 7.6829866652530421E-01
3L_9574829_SNP T C 0.06633 13 183 0.5026 7.4483637716602402E-01
3L_9574830_SNP A G 0.4508 87 106 0.3912 4.6950254749964837E-01
3L_9574840_SNP G C 0.3282 64 131 0.6751 9.2350351298679556E-01
3L_9574851_SNP C A 0.4115 79 113 0.3967 7.7219475867213616E-01
3L_9574864_SNP T C 0.2103 41 154 0.8263 7.8802496323926918E-01
3L_9574887_SNP C A 0.08586 17 181 0.5332 4.9917118449905384E-01
3L_9574898_SNP T G 0.201 39 155 0.7508 8.2199428039738209E-01
3L_9574899_DEL C CGC 0.1036 20 173 0.6547 7.5114402409212533E-01
3L_9574927_SNP T A 0.2092 41 155 0.6143 6.2854603301207523E-01
3L_9574971_SNP G T 0.3571 70 126 0.1629 4.7551134364272529E-01
3L_9574990_SNP T G 0.4462 87 108 0.3852 7.4487313822941825E-01
3L_9574996_DEL T TGTGCAAACT 0.1223 23 165 0.5998 6.6032387355253519E-01
3L_9575013_SNP A G 0.07 14 186 0.6905 8.7907906880683295E-01
3L_9575069_SNP G A 0.1897 37 158 0.522 4.4095735165007044E-01
3L_9575152_SNP T C 0.05076 10 187 0.194 3.1106779232219561E-01
3L_9575173_SNP A T 0.1429 28 168 0.9229 7.9538390093656997E-01
3L_9575207_SNP A G 0.3152 58 126 0.9095 9.5335043617627280E-01
3L_9575241_SNP C T 0.1474 28 162 0.7508 8.3142709305694473E-01
3L_9575244_SNP G T 0.1429 27 162 0.9125 7.0228041047456202E-01
3L_9575251_SNP A C 0.1351 25 160 0.8835 5.3668978157845193E-01
3L_9575267_SNP T C 0.1824 31 139 0.9542 9.6273649547464191E-01
3L_9575269_DEL T TT 0.1562 30 162 0.9283 9.1312097365875877E-01
3L_9575280_SNP G A 0.1518 29 162 0.8603 8.4011334533840698E-01
3L_9575292_SNP A C 0.2888 54 133 0.9665 7.3267179052270204E-01
3L_9575293_SNP A G 0.266 50 138 0.5724 9.4203686998492742E-01
3L_9575306_SNP T A 0.2434 46 143 0.5094 8.0088451905812508E-01
3L_9575326_SNP C T 0.1755 33 155 0.7451 6.7275027699943646E-01
3L_9575328_SNP T A 0.2865 55 137 0.5361 5.1544748544450691E-01
3L_9575348_DEL T TGTCTATGTAAATTT 0.1802 31 141 0.8784 6.4948709475556443E-01
3L_9575385_SNP A G 0.1385 27 168 0.6209 7.9563805668921284E-01
3L_9575392_SNP C T 0.4974 95 96 0.7796 9.0307672815223194E-01
3L_9575411_SNP T C 0.2154 42 153 0.5258 4.9007843815807506E-01
3L_9575431_SNP A T 0.2335 46 151 0.2508 2.5735438881933659E-01
3L_9575528_SNP C G 0.2579 49 141 0.2772 4.2930653125460394E-01
3L_9575579_SNP T A 0.3646 70 122 0.2501 3.0556937777249904E-01
3L_9575690_SNP T C 0.4656 88 101 0.2883 3.8188504411400659E-01
3L_9575700_SNP C T 0.4054 75 110 0.2965 2.5065908377561552E-01
3L_9575703_SNP T G 0.4032 75 111 0.284 2.3783191799798298E-01
3L_9575717_DEL C CC 0.05208 10 182 0.218 1.1772155348635505E-01
3L_9575774_INS GTTCG G 0.08602 16 170 0.4798 4.3327593232831652E-01
3L_9575805_SNP C G 0.383 72 116 0.8715 5.0939128895423003E-01
3L_9575812_SNP C T 0.3777 71 117 0.9286 7.0239768279154580E-01
3L_9575824_SNP G A 0.3797 71 116 0.9732 6.5121270009607302E-01
3L_9575835_SNP G A 0.2589 51 146 0.2345 2.4946492586409175E-01
3L_9575869_SNP T C 0.3109 60 133 0.1279 1.1214264504373073E-01
3L_9575887_SNP C A 0.06122 12 184 0.2227 4.0751936637284947E-01
3L_9575913_SNP G C 0.381 72 117 0.3642 2.5507961769602383E-01
3L_9575999_SNP G A 0.1206 24 175 0.671 9.8309562671941075E-01
3L_9576005_SNP C T 0.3822 73 118 0.3119 4.3888125625592822E-01
3L_9576016_SNP G T 0.1071 21 175 0.8239 9.0456370426453836E-01
3L_9576030_SNP C T 0.4381 85 109 0.6649 7.0707240789446613E-01
3L_9576108_SNP C T 0.06667 13 182 0.9056 9.8529129666298698E-01
3L_9576132_SNP G A 0.4021 78 116 0.1714 1.4642458697544858E-01
3L_9576228_SNP C T 0.4293 82 109 0.8661 7.0674730589399593E-01
3L_9576246_SNP A C 0.1675 33 164 0.8344 6.9838756086538001E-01
3L_9576279_SNP A G 0.159 31 164 0.5676 8.4967209758701401E-01
3L_9576281_SNP A G 0.4021 78 116 0.3672 4.6538854576623834E-01
3L_9576311_SNP A G 0.1066 21 176 0.2725 4.3210844396992543E-01
3L_9576317_SNP A G 0.3814 74 120 0.1991 1.3197926322366949E-01
3L_9576333_SNP G A 0.1061 21 177 0.4058 8.4680742331786341E-01
3L_9576359_SNP A C 0.3385 66 129 0.196 1.6145171376526513E-01
3L_9576362_SNP A T 0.2176 42 151 0.4825 3.0141851151605625E-01
3L_9576386_SNP C A 0.2423 47 147 0.2928 2.2762371263958348E-01
3L_9576471_SNP T A 0.3128 61 134 0.005545 2.9380227650169888E-03
3L_9576473_SNP T G 0.07107 14 183 0.8522 9.1406007847471860E-01
3L_9576474_SNP G A 0.1071 21 175 0.5081 4.3842191497681493E-01
3L_9576596_SNP A G 0.2564 50 145 0.07882 7.5678776523416424E-02
3L_9576688_SNP G A 0.25 48 144 0.1943 1.4341147042991542E-01
3L_9576720_SNP T A 0.05 10 190 0.4314 6.4329031153496941E-01
3L_9576729_SNP G T 0.05528 11 188 0.4315 6.2775047765341285E-01
3L_9576738_INS AT A 0.09794 19 175 0.3476 5.6336206246773668E-01
3L_9576755_SNP A G 0.1117 22 175 0.461 7.9179003935282011E-01
3L_9576790_SNP T A 0.06599 13 184 0.03309 4.3568388551735462E-02
3L_9576797_SNP C A 0.06599 13 184 0.03255 3.3165581452746201E-02
3L_9576810_SNP A C 0.2423 47 147 0.2345 2.5014372241809490E-01
3L_9576858_SNP C T 0.07107 14 183 0.6063 8.4334461547955608E-01
3L_9576893_SNP A G 0.05102 10 186 0.07357 4.4735416389784725E-02
3L_9576900_SNP A T 0.07071 14 184 0.5953 8.2756034149518809E-01
3L_9576911_SNP A T 0.4175 81 113 0.34 4.2590260308769134E-01
3L_9576931_SNP A G 0.3194 61 130 0.2849 2.6796911184447492E-01
3L_9577051_SNP A G 0.05 10 190 0.4314 6.4329031153496941E-01
3L_9577230_SNP A T 0.2462 48 147 0.005228 8.2428482061148237E-03
3L_9577317_SNP G A 0.05025 10 189 0.3135 4.4900727310716115E-01
3L_9577332_SNP C A 0.05025 10 189 0.5875 5.2420362681165644E-01
3L_9577340_SNP T G 0.07143 14 182 0.5077 5.1532349629017316E-01
3L_9577353_SNP A G 0.2042 39 152 0.08931 7.1957248742120422E-02
3L_9577367_SNP G A 0.05076 10 187 0.5992 5.3574130229502237E-01
3L_9577398_SNP A T 0.05 10 190 0.3216 4.6013705002177341E-01
3L_9577443_DEL AT A 0.1624 32 165 0.7707 6.9463182981714156E-01
3L_9577484_SNP T C 0.07692 15 180 0.275 4.0011867449760175E-01
3L_9577505_SNP T G 0.132 26 171 0.3487 3.1699139646494001E-01
3L_9577507_SNP T C 0.2953 57 136 0.6758 8.7317876907834791E-01
3L_9577531_INS CGGCACAGC C 0.2819 53 135 0.5992 7.6864586142684355E-01
3L_9577664_SNP G T 0.1071 21 175 0.6038 3.8213719950158309E-01
3L_9577777_SNP C G 0.4946 91 93 0.5128 5.9381572783910519E-01
3L_9577786_SNP G A 0.09375 18 174 0.9046 8.2882780005423307E-01
3L_9577826_SNP T C 0.2812 54 138 0.3099 3.0827831573874165E-01
3L_9577830_SNP T C 0.2383 46 147 0.4067 3.1927305058296473E-01
3L_9577924_SNP C T 0.06091 12 185 0.5308 3.3339898869545204E-01
3L_9577969_SNP A C 0.05076 10 187 0.2968 2.2143865289482556E-01
3L_9578046_SNP C G 0.06667 13 182 0.611 5.2068859270092460E-01
3L_9578058_SNP A T 0.08163 16 180 0.9456 9.4611134565921806E-01
3L_9578066_SNP A T 0.4869 93 98 0.5671 8.0030036992615261E-01
3L_9578106_SNP A C 0.4844 93 99 0.5581 6.5683707672784908E-01
3L_9578235_SNP T C 0.2435 47 146 0.3848 6.0177914461186977E-01
3L_9578294_SNP A G 0.3598 68 121 0.8233 9.5004214378635599E-01
3L_9578295_SNP C T 0.3731 72 121 0.6555 7.1996687582960694E-01
3L_9578360_SNP G T 0.2308 45 150 0.1143 1.2097235790261895E-01
3L_9578500_SNP A G 0.08629 17 180 0.897 9.5844042468437873E-01
3L_9578539_SNP A T 0.3698 71 121 0.533 5.5900803284079337E-01
3L_9578591_SNP G T 0.2228 43 150 0.7421 7.7758905504067888E-01
3L_9578632_SNP A C 0.2113 41 153 0.8551 9.1536133829061372E-01
3L_9578634_SNP G C 0.1554 30 163 0.8485 8.1691592204860242E-01
3L_9578638_SNP A T 0.1347 26 167 0.2787 2.7034304176279678E-01
3L_9578721_SNP A T 0.3367 66 130 0.08627 6.8169312028257323E-02
3L_9578783_SNP A T 0.2694 52 141 0.7943 8.5019420156339520E-01
3L_9578798_SNP A G 0.09794 19 175 0.3399 2.7654129611126388E-01
3L_9578841_SNP G C 0.2371 46 148 0.8063 7.3581870698257812E-01
3L_9578845_SNP G A 0.2551 50 146 0.9533 9.1276626287399565E-01
3L_9578849_SNP T C 0.2474 48 146 0.9561 7.9405633232659589E-01
3L_9578851_SNP A G 0.148 29 167 0.0915 8.2869293031368071E-02
3L_9578983_SNP A G 0.3011 56 130 0.2835 2.1589295814352483E-01
3L_9578993_SNP G C 0.2821 55 140 0.3886 2.7899803913713361E-01
3L_9579040_SNP C T 0.3141 60 131 0.7662 6.8981394265258911E-01
3L_9579123_SNP A G 0.05051 10 188 0.3606 3.7451166095964750E-01
3L_9579125_SNP A G 0.05051 10 188 0.3606 3.7451166095964750E-01
3L_9579138_SNP C T 0.2154 42 153 0.8127 7.8554352377905556E-01
3L_9579162_SNP A T 0.05025 10 189 0.1958 2.7238114337406261E-01
3L_9579230_SNP A C 0.1212 24 174 0.6147 6.0417164217771391E-01
3L_9579249_SNP A G 0.1224 24 172 0.6586 6.6625191968941078E-01
3L_9579266_SNP G T 0.3021 58 134 0.6712 5.9772495416782845E-01
3L_9579269_SNP G T 0.08629 17 180 0.5229 5.0525225666989737E-01
3L_9579271_SNP C G 0.1224 24 172 0.5958 5.8056761702824700E-01
3L_9579272_SNP A C 0.3617 68 120 0.3931 4.0433855008766884E-01
3L_9579294_SNP C G 0.445 85 106 0.9541 7.7806114157043671E-01
3L_9579297_SNP A G 0.4398 84 107 0.9446 9.8774221561578801E-01
3L_9579313_SNP A G 0.1546 30 164 0.3834 4.6619440253238065E-01
3L_9579314_SNP A T 0.1503 29 164 0.4975 6.2356999195344276E-01
3L_9579316_SNP A G 0.1554 30 163 0.4361 5.5009549258240820E-01
3L_9579320_SNP A C 0.3737 71 119 0.4564 4.3662072829439014E-01
3L_9579325_DEL T TGTT 0.1421 27 163 0.3755 7.2562664966012425E-01
3L_9579325_SNP A T 0.3063 49 111 0.5963 5.0096536709762307E-01
3L_9579340_SNP A G 0.1554 30 163 0.2881 3.5136400857131933E-01
3L_9579341_SNP T A 0.2667 52 143 0.8562 7.8452802155667145E-01
3L_9579345_SNP T A 0.1546 30 164 0.437 5.3659143615595095E-01
3L_9579369_SNP T G 0.2704 53 143 0.7385 6.5960872694074446E-01
3L_9579372_SNP A T 0.1937 37 154 0.9501 8.4347228608296287E-01
3L_9579380_SNP G A 0.159 31 164 0.4178 5.2553553481464843E-01
3L_9579383_SNP A G 0.2902 56 137 0.4149 4.4135353813203804E-01
3L_9579411_SNP C T 0.2969 57 135 0.337 3.6519008263894803E-01
3L_9579420_INS TATATTTATATATAAA T 0.08122 16 181 0.05208 2.4079344812647574E-01
3L_9579439_DEL T TGAT 0.1702 32 156 0.3817 4.4675175525456834E-01
3L_9579452_INS ATA CC 0.05584 11 186 0.7158 9.9806898015147205E-01
3L_9579466_SNP G A 0.3789 72 118 0.04245 9.0697728528287724E-02
3L_9579486_SNP G A 0.08629 17 180 0.8269 9.8723954183294638E-01
3L_9579488_SNP G A 0.2205 43 152 0.9546 8.4502559763468255E-01
3L_9579500_SNP A G 0.3073 59 133 0.5665 6.4768326493204509E-01
3L_9579502_SNP A G 0.2284 45 152 0.8983 7.7730998735701395E-01
3L_9579505_SNP T C 0.06599 13 184 0.8345 9.9833564210434678E-01
3L_9579513_SNP A C 0.2083 40 152 0.8957 8.0177804929508356E-01
3L_9579653_SNP A G 0.3096 61 136 0.5073 5.1174413757550863E-01
3L_9579661_SNP A C 0.299 58 136 0.6872 6.8407932289830420E-01
3L_9579703_SNP G T 0.2959 58 138 0.7595 7.6495420093311939E-01
3L_9579948_SNP A T 0.05 10 190 0.8896 9.1822764665866519E-01
3L_9580111_SNP C A 0.3632 69 121 0.2899 3.8050807893176974E-01
3L_9580240_SNP A G 0.2383 46 147 0.3465 4.6890483820906992E-01
3L_9580286_SNP C A 0.2751 52 137 0.6678 6.9798391030428264E-01
3L_9580291_SNP G T 0.2684 51 139 0.5671 6.6352965088156246E-01
3L_9580330_SNP C T 0.267 51 140 0.6362 7.7559282733764234E-01
3L_9580336_SNP T C 0.2487 47 142 0.4913 5.1567764123522264E-01
3L_9580351_SNP T C 0.2642 51 142 0.4774 6.1151690866037811E-01
3L_9580378_SNP A G 0.2963 56 133 0.8854 9.0381770836395436E-01
3L_9580405_SNP G A 0.267 51 140 0.06005 8.3426731858799785E-02
3L_9580418_SNP A C 0.2073 40 153 0.1539 1.9759302597073092E-01
3L_9580444_SNP T C 0.1122 22 174 0.3081 4.4826052615973044E-01
3L_9580498_SNP A G 0.07653 15 181 0.07508 6.3668700290844746E-02
3L_9580533_SNP C G 0.07732 15 179 0.06818 5.8788289298816139E-02
3L_9580537_SNP G A 0.07292 14 178 0.09406 7.7550713872777954E-02
3L_9580651_SNP G C 0.08629 17 180 0.416 4.0612688164758171E-01
3L_9580747_SNP T C 0.07179 14 181 0.2278 3.5506993838124989E-01
3L_9580882_SNP T A 0.1768 32 149 0.09772 9.4753358256518649E-02
3L_9580885_SNP G T 0.2287 43 145 0.6838 9.7646524810167035E-01
3L_9580948_SNP A T 0.2021 39 154 0.123 2.3017512889911218E-01
3L_9580993_SNP T C 0.08122 16 181 0.9753 8.5665083774780704E-01
3L_9581058_SNP C T 0.1846 36 159 0.9448 8.8786747644805752E-01
3L_9581113_SNP G A 0.2176 42 151 0.7177 9.2965962820898296E-01
3L_9581175_SNP A G 0.1518 29 162 0.7645 8.1198539920455826E-01
3L_9581213_SNP A G 0.1276 25 171 0.859 6.8509249654750348E-01
3L_9581227_SNP A G 0.3094 56 125 0.2292 1.7052790972312226E-01
3L_9581246_SNP A G 0.4862 88 93 0.1072 8.0212125702902787E-02
3L_9581262_SNP C T 0.1211 23 167 0.6767 5.0349369625558649E-01
3L_9581486_SNP A G 0.1702 32 156 0.8442 7.7688207634233719E-01
3L_9581532_SNP G A 0.06533 13 186 0.1617 2.3677020923441561E-01
3L_9581563_SNP C T 0.09896 19 173 0.7019 7.4355686911822083E-01
3L_9581587_SNP G A 0.2642 51 142 0.3699 4.0978161336955699E-01
3L_9581607_SNP C G 0.2629 51 143 0.4088 4.1198073234654775E-01
3L_9581688_SNP A G 0.05155 10 184 0.8348 8.0781812677061648E-01
3L_9581831_SNP A T 0.05584 11 186 0.04222 3.1773088951919735E-02
3L_9581866_SNP T C 0.2332 45 148 0.4231 3.7686115726465652E-01
3L_9581967_SNP A T 0.1055 21 178 0.7029 7.5856570290981840E-01
3L_9581997_MNP ATACA TGCTC 0.08333 16 176 0.1759 1.3026498571118761E-01
3L_9582013_SNP A G 0.2989 55 129 0.4933 6.5835608061342610E-01
3L_9582030_SNP G T 0.05155 10 184 0.09815 1.1503540654287836E-01
3L_9582038_SNP C T 0.1667 32 160 0.2336 3.5046675634590108E-01
3L_9582041_SNP T C 0.05641 11 184 0.3181 5.2034157014428040E-01
3L_9582091_SNP T A 0.05051 10 188 0.4442 4.9379629349583176E-01
3L_9582092_SNP C T 0.1684 33 163 0.02899 4.0796703843338840E-02
3L_9582129_SNP T C 0.2132 42 155 0.6649 7.1021423345854540E-01
3L_9582239_SNP C A 0.2041 40 156 0.6239 7.5673357494097715E-01
3L_9582338_INS CGCC C 0.07937 15 174 0.3735 3.3219228255352373E-01
3L_9582340_SNP T C 0.4866 91 96 0.2936 4.9550628326258250E-01
3L_9582341_INS CCCC C 0.09845 19 174 0.4368 2.9236097002793038E-01
3L_9582346_DEL C CATTCCC 0.07143 14 182 0.1982 1.9951264565156224E-01
3L_9582347_SNP C A 0.3669 62 107 0.4266 5.0459124848611880E-01
3L_9582377_DEL C TT 0.07576 15 183 0.4805 7.2057815547389559E-01
3L_9582380_SNP G A 0.2042 39 152 0.8974 9.0212374355027969E-01
3L_9582382_SNP A G 0.3438 66 126 0.5874 5.7945918481958425E-01
3L_9582384_SNP C A 0.07107 14 183 0.5265 8.3074270082240043E-01
3L_9582427_SNP G T 0.2268 44 150 0.6748 8.6307306924434402E-01
3L_9582465_SNP T A 0.2296 45 151 0.7386 8.5985995120589465E-01
3L_9582519_SNP A C 0.1667 32 160 0.4664 4.6457461376947662E-01
3L_9582538_SNP G C 0.288 53 131 0.2156 4.0137361338358057E-01
3L_9582590_SNP T C 0.09896 19 173 0.6602 6.4411713509330415E-01
3L_9582714_SNP T C 0.232 45 149 0.1151 1.5806887274791170E-01
3L_9582737_SNP G T 0.285 55 138 0.1691 2.3485390809347628E-01
3L_9582743_SNP G T 0.2124 41 152 0.0532 4.6120814334373067E-02
3L_9582753_SNP G T 0.1739 32 152 0.01707 1.1310510149489708E-02
3L_9582761_SNP T C 0.3711 72 122 0.6267 5.0162420601226909E-01
3L_9582802_SNP T A 0.2462 48 147 0.1007 7.0971613028240510E-02
3L_9582809_SNP T C 0.299 58 136 0.3186 3.0825315375726414E-01
3L_9582812_SNP A C 0.07143 14 182 0.7947 8.7566257509514245E-01
3L_9582844_SNP G C 0.4263 81 109 0.9306 7.9771134501648022E-01
3L_9582866_SNP T G 0.4197 81 112 0.2962 2.5075191998049540E-01
3L_9582873_SNP G T 0.4242 70 95 0.2547 1.6794093817309685E-01
3L_9582874_SNP A T 0.1364 27 171 0.4342 5.6260552494540039E-01
3L_9582877_SNP T C 0.3492 66 123 0.8112 5.2537311288548350E-01
3L_9582891_SNP T A 0.1327 26 170 0.5321 7.4974344405844184E-01
3L_9582896_SNP G A 0.1832 35 156 0.2328 2.6828651298061956E-01
3L_9582917_SNP T A 0.1269 25 172 0.5253 6.8323591112083504E-01
3L_9582924_SNP A G 0.1212 24 174 0.5369 6.3174725389777153E-01
3L_9582935_DEL A TTGTCTGTGCGACATTC 0.3279 60 123 0.1297 9.8679962213065631E-02
3L_9582956_SNP A G 0.1744 34 161 0.3057 2.8951318234830503E-01
3L_9583007_SNP A G 0.1276 25 171 0.8256 9.5742965574547823E-01
3L_9583014_SNP C G 0.08673 17 179 0.5515 5.9558763601455245E-01
3L_9583024_SNP A T 0.08718 17 178 0.5601 6.0464776234678097E-01
3L_9583036_SNP C T 0.2806 55 141 0.5359 4.4630815776454269E-01
3L_9583065_SNP C G 0.3731 72 121 0.4437 3.2184472530757569E-01
3L_9583073_SNP T A 0.08163 16 180 0.7503 6.1913706520433065E-01
3L_9583078_SNP T G 0.3403 65 126 0.8384 7.9320571371810134E-01
3L_9583079_SNP T C 0.1066 21 176 0.7351 8.6016179323620889E-01
3L_9583155_SNP A T 0.4099 66 95 0.4817 3.8301990656648399E-01
3L_9583175_SNP T C 0.1179 23 172 0.7238 8.8512461998572256E-01
3L_9583195_SNP C G 0.4105 78 112 0.4653 4.4651008810061277E-01
3L_9583196_SNP T C 0.4041 78 115 0.522 5.0805568386512223E-01
3L_9583228_SNP C T 0.3871 72 114 0.5202 4.9236747243695622E-01
3L_9583264_DEL G GTTCCGAAAAACTTTAAACAG 0.1026 20 175 0.586 6.7772789360825647E-01
3L_9583285_SNP G A 0.1385 27 168 0.2256 1.7333693035685804E-01
3L_9583287_SNP G A 0.05181 10 183 0.6546 6.5819883561090675E-01
3L_9583290_SNP T A 0.09794 19 175 0.537 5.9308260152448000E-01
3L_9583295_SNP G T 0.1414 27 164 0.1436 9.4076267776371014E-02
3L_9583393_SNP A C 0.05025 10 189 0.1607 1.8538416114532374E-01
3L_9583446_INS ACTTA A 0.4474 85 105 0.1305 1.7423974968508926E-01
3L_9583469_DEL A AGAATAGCTA 0.05699 11 182 0.6098 7.6190838437894359E-01
3L_9583494_SNP T C 0.05051 10 188 0.2553 1.4283281406999548E-01
3L_9583506_SNP G C 0.285 55 138 0.7826 8.4486014284234878E-01
3L_9583513_SNP C T 0.401 77 115 0.1775 1.5509211796949596E-01
3L_9583602_SNP C T 0.09091 18 180 0.2899 3.5710502920076947E-01
3L_9583627_SNP T G 0.0603 12 187 0.1562 9.0266947056904190E-02
3L_9583640_SNP A C 0.2216 43 151 0.7176 9.0117111742301803E-01
3L_9583661_SNP T C 0.3846 75 120 0.2793 2.3020875579590006E-01
3L_9583663_SNP T A 0.1005 20 179 0.3223 4.1109576399230163E-01
3L_9583678_SNP C G 0.3454 67 127 0.1978 2.4813163645392067E-01
3L_9583718_SNP T A 0.1385 27 168 0.2395 3.7184013679082806E-01
3L_9583738_SNP A G 0.07107 14 183 0.42 5.6665272696091751E-01
3L_9583764_INS TT T 0.0914 17 169 0.1697 3.4798624589141514E-01
3L_9583795_SNP A G 0.349 67 125 0.8409 9.0504512541702453E-01
3L_9583850_SNP G T 0.4518 89 108 0.8482 9.3727867917340613E-01
3L_9583888_SNP T C 0.125 24 168 0.284 3.6386025304834935E-01
3L_9583890_SNP C T 0.352 69 127 0.6403 7.0422348517103961E-01
3L_9583891_SNP G T 0.342 66 127 0.6562 6.9345385118910929E-01
3L_9583894_SNP T C 0.3503 69 128 0.6095 6.2545274967900721E-01
3L_9584070_SNP T G 0.07143 14 182 0.4742 8.2708605776681499E-01
3L_9584084_SNP A T 0.3109 60 133 0.272 3.7759338581397650E-01
3L_9584088_SNP C T 0.455 86 103 0.5052 3.6357762048543751E-01
3L_9584164_SNP T C 0.3368 64 126 0.621 9.2463827385864694E-01
3L_9584442_SNP T C 0.1466 28 163 0.6115 5.6179417466930626E-01
3L_9584462_SNP A T 0.4219 81 111 0.6028 3.9797927723219728E-01
3L_9584512_SNP A T 0.1016 19 168 0.923 8.3059373463454378E-01
3L_9584680_SNP A G 0.3523 68 125 0.8754 5.9350926521052383E-01
3L_9584695_SNP G T 0.1289 25 169 0.6662 4.9736619337867405E-01
3L_9584696_SNP G A 0.1066 21 176 0.3449 2.5402983464771534E-01
3L_9584726_SNP A G 0.1122 22 174 0.4533 3.6508238733206455E-01
3L_9584756_SNP A C 0.199 39 157 0.2724 3.0105233381382801E-01
3L_9584900_SNP A C 0.3102 58 129 0.3132 3.5990014180076235E-01
3L_9584907_SNP A T 0.3152 58 126 0.2791 3.1092162837783655E-01
3L_9584925_SNP A C 0.1053 20 170 0.7807 8.4608703835974886E-01
3L_9584976_SNP G C 0.3209 60 127 0.4464 2.5090295615617431E-01
3L_9585000_SNP T C 0.08808 17 176 0.3751 3.4947256951977979E-01
3L_9585036_SNP C T 0.3497 64 119 0.6022 3.8976889282781069E-01
3L_9585041_SNP G C 0.08377 16 175 0.2198 2.1398242283729474E-01
3L_9585043_DEL G TAGAAGACATTAAAA 0.08377 16 175 0.2187 2.1461021041676498E-01
3L_9585056_SNP A C 0.3988 65 98 0.643 4.8010492489608503E-01
3L_9585095_SNP A T 0.08556 16 171 0.1106 1.8471765986907329E-01
3L_9585102_SNP C A 0.4671 78 89 0.2092 1.1052248057673442E-01
3L_9585121_SNP A T 0.08556 16 171 0.2076 2.1546635970528405E-01
3L_9585123_SNP A C 0.4327 74 97 0.5172 2.6962062409012122E-01
3L_9585125_SNP A C 0.4566 79 94 0.3925 2.3747598749584198E-01
3L_9585140_INS TGCAT T 0.08205 16 179 0.2224 2.1703328749302009E-01
3L_9585142_SNP C T 0.3801 65 106 0.977 6.5505863913484519E-01
3L_9585162_SNP A C 0.08629 17 180 0.3083 2.9336782457754362E-01
3L_9585206_SNP A G 0.3109 60 133 0.2647 1.4920822449993443E-01
3L_9585248_SNP A G 0.1429 28 168 0.3826 4.0124242822539813E-01
3L_9585378_SNP G A 0.4145 80 113 0.5365 3.0924670928392284E-01
3L_9585399_SNP T G 0.299 58 136 0.2855 1.2173155315185202E-01
3L_9585402_SNP A T 0.2872 56 139 0.3104 1.4434712689431228E-01
3L_9585404_SNP A T 0.2959 58 138 0.2161 8.9003453182806558E-02
3L_9585423_SNP C T 0.1788 32 147 0.7028 9.2337271918473840E-01
3L_9585452_SNP C T 0.4093 79 114 0.3618 2.0969710079337434E-01
3L_9585578_SNP G A 0.08629 17 180 0.6013 7.5203513202195693E-01
3L_9585602_SNP C T 0.09091 18 180 0.751 8.8391835759303949E-01
3L_9585637_SNP C T 0.08629 17 180 0.7585 9.6448243323871075E-01
3L_9585653_SNP C A 0.1538 30 165 0.06221 2.4133046297115022E-02
3L_9585690_SNP T C 0.08333 16 176 0.911 7.6359512053647949E-01
3L_9585716_SNP A C 0.09645 19 178 0.05007 3.6245560374876980E-02
3L_9585738_SNP A G 0.06566 13 185 0.5906 5.6077228041061833E-01
3L_9585771_DEL G GAGAG 0.2211 42 148 0.7706 5.6653288278792946E-01
3L_9585782_SNP C G 0.1111 22 176 0.04224 3.3837915108316512E-02
3L_9585803_SNP A C 0.3436 67 128 0.9449 8.8085237304668862E-01
3L_9585922_SNP A G 0.1026 20 175 0.2096 1.2032184227184906E-01
3L_9586018_SNP A G 0.3455 66 125 0.1918 6.4946969668761109E-02
3L_9586093_SNP A G 0.159 31 164 0.617 5.6982992092446572E-01
3L_9586117_SNP T C 0.09744 19 176 0.7924 9.7093948865038959E-01
3L_9586156_SNP T G 0.102 20 176 0.875 8.9128279193906623E-01
3L_9586198_SNP G A 0.3538 69 126 0.1052 1.2924898967585396E-01
3L_9586199_SNP T C 0.2263 43 147 0.08408 1.3714844262079073E-01
3L_9586216_SNP A G 0.2165 42 152 0.09193 1.5384317282320503E-01
3L_9586235_SNP A C 0.06091 12 185 0.7421 4.8276416343719741E-01
3L_9586265_SNP A T 0.3005 58 135 0.03575 4.1195194795959407E-02
3L_9586333_SNP T A 0.4521 85 103 0.2277 2.2956502546520163E-01
3L_9586347_SNP C G 0.4731 88 98 0.1065 7.7639421102571937E-02
3L_9586372_SNP G A 0.4677 87 99 0.1574 1.1383014460167551E-01
3L_9586390_SNP T C 0.4555 87 104 0.228 1.8279655042908094E-01
3L_9586549_SNP T A 0.1134 22 172 0.7604 6.0858143831627953E-01
3L_9586558_SNP T C 0.1186 23 171 0.9026 7.8082874870653596E-01
3L_9586588_SNP G C 0.1186 23 171 0.8286 6.4434840574327235E-01
3L_9586620_SNP A G 0.3886 75 118 0.6993 9.6037102667513752E-01
3L_9586729_SNP A G 0.1421 28 169 0.487 3.9907991766282569E-01
3L_9586762_SNP G A 0.1616 32 166 0.6356 5.4150559182305957E-01
3L_9586774_SNP T C 0.1616 32 166 0.6356 5.4150559182305957E-01
3L_9586792_SNP G A 0.2335 46 151 0.7685 7.6570635369993034E-01
3L_9586813_SNP A G 0.1111 22 176 0.4585 5.3902345800367679E-01
3L_9586939_SNP A G 0.1173 23 173 0.1987 2.4740713288345428E-01
3L_9587016_SNP G T 0.1162 23 175 0.5354 4.5749718411584195E-01
3L_9587025_SNP G T 0.1162 23 175 0.5523 5.0974446340613777E-01
3L_9587058_SNP T A 0.4115 79 113 0.5488 5.7796749768869671E-01
3L_9587116_SNP C T 0.2539 49 144 0.7876 7.8695288978456857E-01
3L_9587155_SNP A G 0.1015 20 177 0.4238 4.8333734078573465E-01
3L_9587380_SNP A G 0.3901 71 111 0.6579 5.5673312466085312E-01
3L_9587442_SNP G A 0.2461 47 144 0.9863 7.6774901326272160E-01
3L_9587466_DEL T ATCATGG 0.09744 19 176 0.929 9.4137631786983456E-01
3L_9587525_SNP G C 0.1117 22 175 0.8588 6.3634032889256065E-01
3L_9587534_SNP A G 0.06154 12 183 0.8396 7.5118827433237823E-01
3L_9587572_SNP T A 0.1111 22 176 0.9238 6.9914846539655684E-01
3L_9587617_SNP T C 0.2615 51 144 0.5019 2.9806542619071286E-01
3L_9587618_DEL T TT 0.05914 11 175 0.2486 3.6416072368173191E-01
3L_9587634_SNP G T 0.3264 63 130 0.4812 5.7176318698838147E-01
3L_9587651_SNP G T 0.3077 60 135 0.3746 3.2218548912550737E-01
3L_9587665_SNP T C 0.4769 93 102 0.7489 7.8333391182443057E-01
3L_9587824_SNP A G 0.2552 49 143 0.7438 7.3699889318682499E-01
3L_9588012_SNP C T 0.4064 76 111 0.7111 8.6205544576798732E-01
3L_9588427_DEL T TGTAGCTTTGATA 0.25 48 144 0.9719 9.4548056106226264E-01
3L_9588532_SNP A G 0.1173 23 173 0.7272 6.0771373222071512E-01
3L_9588593_SNP T C 0.1777 35 162 0.1433 4.0541400818053290E-02
3L_9588703_SNP A G 0.1082 21 173 0.9406 9.4336344985590159E-01
3L_9588847_SNP C G 0.3109 60 133 0.4715 2.8417229859486925E-01
3L_9588917_SNP C A 0.299 58 136 0.655 3.4834614770858052E-01
3L_9589006_SNP A C 0.1005 20 179 0.5341 5.9829685625825335E-01
3L_9589039_SNP C T 0.1429 27 162 0.592 6.7257362928785813E-01
3L_9589075_SNP A G 0.2135 41 151 0.3764 2.4201728055089622E-01
3L_9589079_SNP C G 0.1746 33 156 0.2652 4.6687040726606444E-01
3L_9589151_SNP T C 0.08808 17 176 0.8372 7.6769413940905717E-01
3L_9589293_SNP A G 0.1546 30 164 0.892 7.3968206123751501E-01
3L_9589460_SNP C G 0.3474 66 124 0.1192 1.0523211324365322E-01
3L_9589476_SNP G A 0.4869 93 98 0.0678 3.1361216846800689E-02
3L_9589483_SNP G T 0.3579 68 122 0.09934 8.4970374205612820E-02
3L_9589519_SNP T C 0.3557 69 125 0.09669 8.5370220601385549E-02
3L_9589530_SNP G A 0.2646 50 139 0.7139 7.9830644543861273E-01
3L_9589682_SNP T C 0.3385 66 129 0.4145 3.8107137081173170E-01
3L_9589839_SNP T C 0.4162 77 108 0.2278 2.8263980672332967E-01
3L_9589844_SNP A T 0.1919 33 139 0.02858 4.7962973035051593E-02
3L_9589855_SNP T C 0.4754 87 96 0.1764 2.4724296202382290E-01
3L_9589858_SNP A C 0.1128 22 173 0.9486 9.1213041455558763E-01
3L_9590012_SNP C T 0.1031 20 174 0.2827 6.9339133088669103E-01
3L_9590038_SNP T G 0.0829 16 177 0.1675 1.4676951130281790E-01
3L_9590110_SNP T A 0.2135 41 151 0.05896 6.8275872196543283E-02
3L_9590171_SNP C A 0.3245 61 127 0.4686 3.4875393374075347E-01
3L_9590180_SNP G A 0.3571 70 126 0.4354 5.2388207433382039E-01
3L_9590218_SNP C G 0.4136 79 112 0.186 1.3069766714149045E-01
3L_9590226_SNP A G 0.1538 30 165 0.3834 5.3785167078764051E-01
3L_9590275_SNP C T 0.4564 89 106 0.1123 9.1665332411292377E-02
3L_9590286_SNP G C 0.1658 32 161 0.5286 6.6521849684937862E-01
3L_9590289_SNP A T 0.1777 35 162 0.6772 8.1316327455883752E-01
3L_9590304_SNP T A 0.1606 31 162 0.5986 7.4564101256141357E-01
3L_9590480_SNP T C 0.1136 20 156 0.3271 4.8556389269692946E-01
3L_9590501_SNP T G 0.055 11 189 0.6186 5.2045187976054441E-01
3L_9590542_SNP T C 0.3782 73 120 0.497 6.8536392298892657E-01
3L_9590623_INS TTTGAGTCCGAGCATGTCGTCG T 0.32 56 119 0.343 4.8436879581328174E-01
3L_9590725_SNP C G 0.2154 42 153 0.211 3.9522834091434500E-01
3L_9590733_SNP A G 0.2113 41 153 0.3604 5.1924100514700355E-01
3L_9590742_DEL C CAC 0.1968 37 151 0.477 8.7374311738397581E-01
3L_9590809_SNP A G 0.1658 32 161 0.3616 6.1505489534973878E-01
3L_9590814_SNP T C 0.171 33 160 0.02329 7.6672030887076442E-02
3L_9590938_INS GTGTGCATGTGAGTGTG G 0.1955 35 144 0.1538 1.6044852280360877E-01
3L_9590995_SNP A G 0.1066 21 176 0.0308 9.2793470204369233E-02
3L_9591009_SNP T G 0.08947 17 173 0.1294 2.8159949749585111E-01
3L_9591064_SNP A C 0.1158 22 168 0.07453 1.5520206238465761E-01
3L_9591070_SNP G A 0.06186 12 182 0.4916 7.5174202913526722E-01
3L_9591205_SNP A G 0.3968 75 114 0.669 7.6872481282084482E-01
3L_9591288_SNP G A 0.4794 93 101 0.9506 9.8600328634816403E-01
3L_9591293_SNP T C 0.4767 92 101 0.8402 8.6818430328182095E-01
3L_9591316_SNP T C 0.1838 34 151 0.1344 1.3235628609917949E-01
3L_9591495_SNP C A 0.3474 66 124 0.4661 3.5968972805117605E-01
3L_9591496_SNP T G 0.3656 68 118 0.4665 3.6247510264363048E-01
3L_9591497_DEL TA T 0.3598 68 121 0.4844 4.0437744347062610E-01
3L_9591509_SNP T C 0.2887 56 138 0.2611 2.3922427917048672E-01
3L_9591514_SNP C G 0.2872 56 139 0.2752 2.0586063897328200E-01
3L_9591528_SNP A G 0.2932 56 135 0.5433 4.7927285919294649E-01
3L_9591529_SNP G A 0.0567 11 183 0.9827 6.4008870391852601E-01
3L_9591535_SNP T C 0.3281 63 129 0.1921 1.5305123864227699E-01
3L_9591541_SNP T A 0.3665 70 121 0.329 3.2554144195374635E-01
3L_9591554_SNP G T 0.2969 57 135 0.5398 4.4234664237696486E-01
3L_9591572_SNP G C 0.05102 10 186 0.55 8.0339701129820829E-01
3L_9591595_SNP G A 0.2081 41 156 0.9272 7.7111284085987408E-01
3L_9591606_SNP G T 0.06533 13 186 0.4635 4.1214970421869757E-01
3L_9591627_SNP C T 0.2165 42 152 0.9956 9.0859370883712631E-01
3L_9591705_SNP T G 0.065 13 187 0.6163 5.5062509328701681E-01
3L_9591725_SNP T A 0.4388 86 110 0.2508 2.7607626522741446E-01
3L_9591742_SNP T G 0.474 91 101 0.2467 2.5420053080729454E-01
3L_9591762_SNP T C 0.4949 97 99 0.125 1.2335359915603561E-01
3L_9591832_SNP T C 0.1649 32 162 0.2491 1.7064835828406566E-01
3L_9591848_SNP C A 0.1939 38 158 0.2399 2.4761087526897874E-01
3L_9591855_SNP A C 0.4611 89 104 0.2863 2.4277714687351493E-01
3L_9591856_SNP C T 0.4611 89 104 0.2759 2.3533383797099050E-01
3L_9591955_SNP C G 0.09043 17 171 0.4834 2.2936990036313376E-01
3L_9591956_SNP C G 0.08947 17 173 0.4624 2.1125057620966792E-01
3L_9591957_SNP T C 0.4121 68 97 0.1054 1.6516871446732007E-01
3L_9591975_SNP A G 0.2928 53 128 0.0157 2.3866124484008575E-02
3L_9591978_SNP T G 0.3333 60 120 0.02597 4.1909851602564899E-02
3L_9592162_DEL A AA 0.4022 72 107 0.2165 4.1544997953924279E-01
3L_9592187_SNP T C 0.1969 38 155 0.9061 8.7245375853479346E-01
3L_9592274_SNP G A 0.4219 81 111 0.9808 7.9988342757122022E-01
3L_9592334_SNP C T 0.4136 79 112 0.534 7.0827885366507592E-01
3L_9592505_SNP G C 0.2821 55 140 0.07014 1.1469863846879491E-01
3L_9592577_SNP G C 0.4249 82 111 0.1444 1.8711956207319358E-01
3L_9592589_SNP A C 0.1546 30 164 0.8353 7.4055982154108280E-01
3L_9592607_SNP C T 0.1546 30 164 0.8824 7.7155792481092544E-01
3L_9592610_SNP T C 0.1744 34 161 0.3904 5.2972325392948227E-01
3L_9592634_SNP T C 0.1518 29 162 0.6591 5.6291447888509782E-01
3L_9592676_SNP T C 0.1915 36 152 0.7076 9.1515726965057187E-01
3L_9592694_SNP A G 0.05641 11 184 0.4437 7.2830597118144225E-01
3L_9592769_SNP T A 0.06154 12 183 0.4347 6.6311760206526738E-01
3L_9592820_SNP A C 0.2344 45 147 0.0739 2.3400013183305757E-02
3L_9592887_SNP C T 0.05528 11 188 0.9242 7.5913511456046701E-01
3L_9592895_SNP A G 0.3 57 133 0.2259 1.6674706674985340E-01
3L_9592988_SNP C T 0.4021 78 116 0.2681 2.9338214396882534E-01
3L_9592997_SNP T C 0.3175 60 129 0.9322 9.3510598195325845E-01
3L_9593000_SNP A G 0.14 28 172 0.4246 5.6179224380313053E-01
3L_9593016_SNP G C 0.1307 26 173 0.2988 4.3650030285294206E-01
3L_9593036_SNP C T 0.3211 61 129 0.8498 8.2806157285711468E-01
3L_9593054_SNP T C 0.4611 89 104 0.7086 7.8723877382343621E-01
3L_9593234_SNP T C 0.4388 86 110 0.1455 1.7003804193653871E-01
3L_9593255_SNP T A 0.4115 79 113 0.1823 2.1312434466502983E-01
3L_9593408_SNP T A 0.369 69 118 0.297 3.4152081420126434E-01
3L_9593435_SNP C T 0.07143 14 182 0.3057 3.5242605781897540E-01
3L_9593441_SNP A G 0.2565 49 142 0.3326 4.1811468183062361E-01
3L_9593446_SNP T C 0.2604 50 142 0.1954 2.1679671107440113E-01
3L_9593448_SNP T C 0.2526 48 142 0.1834 1.9588636359940448E-01
3L_9593466_SNP T C 0.2857 54 135 0.4617 3.8036982116025120E-01
3L_9593469_SNP A G 0.232 45 149 0.1657 1.6590958864146066E-01
3L_9593495_SNP G T 0.2421 46 144 0.7229 7.3743050119731679E-01
3L_9593496_SNP A G 0.3375 54 106 0.3536 2.6003650820017388E-01
3L_9593512_SNP T A 0.1018 17 150 0.3953 2.7669844443019342E-01
3L_9593518_SNP A C 0.3313 54 109 0.1376 1.2886808938459648E-01
3L_9593523_SNP T C 0.3395 55 107 0.1538 1.4119393785947998E-01
3L_9593535_SNP A C 0.3212 53 112 0.1238 1.3693282181554978E-01
3L_9593536_SNP A T 0.323 52 109 0.5289 4.7345271280285972E-01
3L_9593562_DEL T TTA 0.2708 52 140 0.6274 5.8917923413148010E-01
3L_9593565_DEL A AA 0.2241 39 135 0.293 3.6094535575738251E-01
3L_9593579_DEL T TT 0.1429 28 168 0.8821 9.9431159642020317E-01
3L_9593583_DEL A AAGCA 0.1399 27 166 0.803 7.6626252672732609E-01
3L_9593583_SNP A C 0.2761 45 118 0.1231 9.7502077081347616E-02
3L_9593588_DEL A AT 0.3421 65 125 0.9462 8.2216038493930199E-01
3L_9593594_SNP A T 0.3261 60 124 0.6573 4.7900951888682020E-01
3L_9593606_SNP C T 0.05051 10 188 0.3368 4.1524478000513876E-01
3L_9593609_SNP T A 0.3454 67 127 0.7665 7.0236297997109942E-01
3L_9593640_SNP T C 0.3925 73 113 0.92 8.8695025594680899E-01
3L_9593643_SNP C T 0.3717 71 120 0.8038 7.0489822026791848E-01
3L_9593656_SNP T G 0.05051 10 188 0.3368 4.1524478000513876E-01
3L_9593719_SNP A T 0.1762 34 159 0.1141 1.2984900066182115E-01
3L_9593790_SNP G A 0.1771 34 158 0.7727 9.7527528200348002E-01
3L_9593848_SNP A G 0.1959 38 156 0.08297 5.1740411179079820E-02
3L_9593896_SNP A G 0.3487 68 127 0.1515 1.0754184566358049E-01
3L_9593901_SNP G A 0.06091 12 185 0.08249 6.9212041114495540E-02
3L_9593935_SNP A G 0.1237 24 170 0.5205 6.0448328276257479E-01
3L_9593968_SNP T G 0.3579 68 122 0.05399 4.1694994994567983E-02
3L_9594130_SNP G A 0.07576 15 183 0.9253 8.6014404532256106E-01
3L_9594198_SNP C G 0.09645 19 178 0.648 5.0879808098350543E-01
3L_9594208_SNP G A 0.08163 16 180 0.2095 2.1001173350952496E-01
3L_9594256_SNP T C 0.1077 21 174 0.2761 2.6173125967089050E-01
3L_9594301_SNP C A 0.1162 23 175 0.08392 9.1057517457240778E-02
3L_9594307_SNP A G 0.1173 23 173 0.7137 7.3327904571545766E-01
3L_9594364_SNP A T 0.375 72 120 0.5715 7.1429367107905639E-01
3L_9594415_SNP C A 0.4974 94 95 0.3766 3.7062143646590129E-01
3L_9594437_SNP A C 0.4062 78 114 0.5024 5.7555936110048955E-01
3L_9594464_SNP T C 0.08543 17 182 0.9622 7.1698671559610538E-01
3L_9594482_SNP C T 0.1005 20 179 0.6923 5.1179065324532003E-01
3L_9594490_DEL ATTTCT A 0.4388 86 110 0.9697 9.3349559528658899E-01
3L_9594498_SNP G C 0.449 88 108 0.9353 9.7226000129361689E-01
3L_9594502_DEL ATCTTG A 0.4444 88 110 0.9672 9.9824045141128004E-01
3L_9594509_DEL G GGGG 0.07614 15 182 0.7182 8.3170842276991752E-01
3L_9594509_SNP G A 0.4011 73 109 0.8498 9.2310120766053527E-01
3L_9594512_MNP GCG TTC 0.4033 73 108 0.8911 9.8650047717796308E-01
3L_9594518_SNP C T 0.4416 87 110 0.9544 9.9924768274722531E-01
3L_9594519_SNP T A 0.4531 87 105 0.9681 8.9226109515153262E-01
3L_9594534_SNP A T 0.07107 14 183 0.7245 5.1002561029017590E-01
3L_9594595_SNP G T 0.07614 15 182 0.7093 8.3026547918361981E-01
3L_9594601_DEL A ATA 0.1897 37 158 0.6431 7.5967730747502626E-01
3L_9594608_DEL A ATTATTTGA 0.06154 12 183 0.494 5.7063460272664090E-01
3L_9594612_SNP C T 0.1229 22 157 0.732 7.9880703449025492E-01
3L_9594621_SNP A C 0.1925 36 151 0.5892 6.0648063347410663E-01
3L_9594622_SNP A C 0.1917 37 156 0.6261 7.1861747055270575E-01
3L_9594642_SNP T C 0.09091 18 180 0.6146 6.5645393002172825E-01
3L_9594662_SNP C T 0.3511 66 122 0.4891 3.9785672976624520E-01
3L_9594683_SNP A C 0.1458 28 164 0.8576 8.0576004851317329E-01
3L_9594917_SNP A C 0.1744 34 161 0.8734 9.7789840340570988E-01
3L_9595001_SNP T C 0.08081 16 182 0.4356 4.9338769971347585E-01
3L_9595016_SNP G A 0.2124 41 152 0.2546 2.5445113388589846E-01
3L_9595047_SNP A C 0.4588 89 105 0.309 3.9883737522472174E-01
3L_9595100_SNP C T 0.2513 48 143 0.7717 7.5535937590506708E-01
3L_9595118_SNP G A 0.1929 38 159 0.7682 8.1709308651923784E-01
3L_9595124_SNP T G 0.2938 57 137 0.8025 8.6590083069920343E-01
3L_9595137_SNP A C 0.08543 17 182 0.4681 5.3689404554717224E-01
3L_9595139_SNP A C 0.3613 69 122 0.8534 8.1897075019201782E-01
3L_9595142_SNP C T 0.3698 71 121 0.8903 9.1113623369577323E-01
3L_9595184_SNP T C 0.1218 24 173 0.4899 5.7799304848489763E-01
3L_9595256_SNP A G 0.2083 40 152 0.2625 3.3100695072696629E-01
3L_9595364_SNP T C 0.1005 20 179 0.496 7.1180308597300035E-01
3L_9595391_SNP C T 0.05612 11 185 0.3433 4.1221358973008326E-01
3L_9595437_SNP T C 0.06599 13 184 0.3331 3.3268575710984172E-01
3L_9595439_SNP G C 0.2383 46 147 0.961 9.2279107283597739E-01
3L_9595454_SNP C T 0.2332 45 148 0.9332 8.8471111995517149E-01
3L_9595460_SNP C T 0.1633 32 164 0.6364 6.4835928292633438E-01
3L_9595490_SNP T G 0.3175 60 129 0.7617 9.3433884066720363E-01
3L_9595572_SNP G T 0.3897 76 119 0.8257 9.0095469643770054E-01
3L_9596080_INS AAAG A 0.07143 14 182 0.2483 2.7912611099503659E-01
3L_9596095_SNP C A 0.4783 88 96 0.9391 7.0846286049923834E-01
3L_9596117_INS AA A 0.1818 34 153 0.5491 5.6765874003760253E-01
3L_9596147_SNP G C 0.1385 27 168 0.7045 5.4072605004044871E-01
3L_9596297_SNP A G 0.1385 27 168 0.1301 2.6135321455531457E-01
3L_9596321_SNP A G 0.2094 40 151 0.5168 4.0099140486228946E-01
3L_9596379_SNP T C 0.1186 23 171 0.6898 6.3899682310070260E-01
3L_9596445_SNP G A 0.05076 10 187 0.3013 3.2758976189277678E-01
3L_9596454_SNP G A 0.4388 86 110 0.4427 7.2495257786743195E-01
3L_9596504_SNP G T 0.08247 16 178 0.2196 2.1485448038792543E-01
3L_9596510_SNP T G 0.1604 30 157 0.5987 9.2362548869434813E-01
3L_9596515_INS GAGTTG G 0.05348 10 177 0.5658 4.3061186298212895E-01
3L_9596516_SNP A C 0.05114 9 167 0.1543 4.4302366322117948E-01
3L_9596517_INS G GTTGC 0.4 78 117 0.8683 9.0589374911703113E-01
3L_9596520_INS G GTT 0.402 80 119 0.6512 9.0453874843328075E-01
3L_9596526_INS T TT 0.4101 73 105 0.7337 9.8507125587477495E-01
3L_9596786_SNP G A 0.2435 47 146 0.5142 5.2062714772465457E-01
3L_9596792_SNP A T 0.2462 48 147 0.8746 9.5315963580170637E-01
3L_9596812_SNP A T 0.2183 43 154 0.4463 5.7718239747805544E-01
3L_9596843_SNP C T 0.2538 50 147 0.6698 8.1893448242175082E-01
3L_9597016_SNP T C 0.2872 54 134 0.7368 7.9862096904547242E-01
3L_9597060_SNP G A 0.07576 15 183 0.2052 2.3390067565885408E-01
3L_9597070_SNP T A 0.07143 14 182 0.3151 6.4242184230855026E-01
3L_9597093_SNP A G 0.1399 27 166 0.1491 2.8003206104281053E-01
3L_9597106_SNP G C 0.05076 10 187 0.1838 1.9300708250070497E-01
3L_9597137_SNP C A 0.1598 31 163 0.2002 3.3088813401645534E-01
3L_9597235_SNP G A 0.07653 15 181 0.2127 2.4363031124592849E-01
3L_9597273_SNP G A 0.2718 53 142 0.9539 7.9615633117744244E-01
3L_9597278_SNP G A 0.1649 32 162 0.5869 5.9537461784824219E-01
3L_9597285_SNP T G 0.1658 32 161 0.5901 5.8536379750840828E-01
3L_9597298_SNP A T 0.3438 66 126 0.6913 5.8633142661379245E-01
3L_9597308_DEL A AA 0.09091 18 180 0.183 1.9480969656119485E-01
3L_9597318_SNP C T 0.1786 35 161 0.1425 1.0275429928575031E-01
3L_9597359_DEL A ACA 0.09091 18 180 0.183 1.9480969656119485E-01
3L_9597360_SNP A C 0.2035 35 137 0.2457 3.3183032406857504E-01
3L_9597363_SNP T A 0.4127 78 111 0.6668 5.4641188849353473E-01
3L_9597366_SNP T A 0.3594 69 123 0.1471 1.5343576605013431E-01
3L_9597391_SNP A T 0.1405 26 159 0.4474 5.2490239605584887E-01
3L_9597427_SNP A T 0.1359 25 159 0.2916 3.3819058803782531E-01
3L_9597436_SNP A T 0.2209 36 127 0.4209 3.9934976687698576E-01
3L_9597462_SNP A T 0.1837 36 160 0.228 3.0412117335666244E-01
3L_9597476_SNP A T 0.1474 28 162 0.3313 3.8335730408032143E-01
3L_9597525_SNP C A 0.07071 14 184 0.1316 1.4599570501493075E-01
3L_9597549_SNP C T 0.1543 29 159 0.6527 7.6073367772623068E-01
3L_9597564_SNP T C 0.1854 33 145 0.4291 4.1379205328112079E-01
3L_9597690_SNP T C 0.06154 12 183 0.0114 1.4593231434433210E-02
3L_9597702_SNP T C 0.08197 15 168 0.2865 3.1580581153647436E-01
3L_9597753_SNP C T 0.1913 35 148 0.2696 2.8715247005318290E-01
3L_9597904_SNP T C 0.3918 76 118 0.7913 6.6250850275107354E-01
3L_9597940_SNP C T 0.07614 15 182 0.05606 6.4324975855759844E-02
3L_9598119_SNP G A 0.328 61 125 0.258 4.2099716921259434E-01
3L_9598165_SNP G A 0.2553 48 140 0.8585 7.0153769335631333E-01
3L_9598193_SNP T G 0.4211 80 110 0.2682 3.5261709946879949E-01
3L_9598279_SNP T C 0.1015 20 177 0.2831 2.1277217497409706E-01
3L_9598287_SNP T G 0.4118 70 100 0.1217 2.5797769038316454E-01
3L_9598341_SNP T C 0.455 86 103 0.6898 8.3113032337453374E-01
3L_9598354_SNP T G 0.3299 64 130 0.4725 4.4484696347219288E-01
3L_9598453_SNP A G 0.0829 16 177 0.3363 3.0088918604727277E-01
3L_9598492_SNP G C 0.1333 26 169 0.1631 2.4231295877626091E-01
3L_9598547_SNP C A 0.102 20 176 0.9751 9.9722591590953091E-01
3L_9598582_SNP A T 0.2254 39 134 0.1642 1.6482890347863066E-01
3L_9598601_SNP T C 0.09645 19 178 0.1631 1.0518529803463839E-01
3L_9598627_DEL G GGCCCCCAAG 0.06349 12 177 0.6982 7.0753363582194806E-01
3L_9598628_SNP A G 0.1553 25 136 0.2357 3.8272618622292687E-01
3L_9598630_SNP T C 0.1214 21 152 0.1807 8.2229141038489037E-02
3L_9598690_SNP A G 0.4021 76 113 0.7423 6.1718577302686617E-01
3L_9598730_SNP T C 0.4041 78 115 0.8307 7.3198457126864391E-01
3L_9598739_SNP C T 0.3351 64 127 0.793 7.6411020673216545E-01
3L_9598762_SNP C T 0.4175 81 113 0.4979 4.0962820839429515E-01
3L_9599196_SNP T C 0.1224 24 172 0.5533 8.1022172088130895E-01
3L_9599211_SNP T C 0.1472 29 168 0.1925 2.9578567208446549E-01
3L_9599252_SNP T C 0.2984 57 134 0.4912 3.8603688195660335E-01
3L_9599275_SNP A T 0.08247 16 178 0.2025 1.7123376641647181E-01
3L_9599337_SNP T A 0.08995 17 172 0.437 4.4019212036837074E-01
3L_9599358_SNP T C 0.1077 21 174 0.8016 9.6563373099742322E-01
3L_9599424_SNP G T 0.3264 63 130 0.32 1.7558062833504340E-01
3L_9599625_SNP G A 0.3368 65 128 0.6395 4.1325049315358653E-01
3L_9599666_SNP G C 0.3673 72 124 0.6381 3.6717524863705586E-01
3L_9599671_SNP C T 0.3575 69 124 0.4554 2.5083307809526201E-01
3L_9599763_SNP G A 0.3438 66 126 0.7726 4.5659663798589134E-01
3L_9599856_SNP G A 0.06091 12 185 0.0125 2.6631015131983547E-02
3L_9599888_SNP A C 0.07035 14 185 0.398 4.1031653610776797E-01
3L_9599910_SNP T C 0.1399 27 166 0.4911 5.0738534380433697E-01
3L_9599911_SNP T G 0.07614 15 182 0.5795 7.7962910196375623E-01
3L_9599949_SNP T A 0.328 62 127 0.8849 9.3593502006578333E-01
3L_9599978_SNP A C 0.1378 27 169 0.9706 7.8713352845804774E-01
3L_9599981_SNP T A 0.4718 92 103 0.5936 8.4100461989229391E-01
3L_9600002_SNP T A 0.1622 30 155 0.05361 5.5383839739151820E-02
3L_9600044_SNP G A 0.1804 35 159 0.4705 5.1334732270840910E-01
3L_9600140_DEL TTG A 0.2155 39 142 0.5383 8.3040433620594789E-01
3L_9600150_SNP C T 0.1414 28 170 0.2263 4.5512325856361380E-01
3L_9600156_SNP G T 0.1633 32 164 0.4495 8.2680736637976460E-01
3L_9600158_SNP A T 0.1616 32 166 0.4757 8.5588186884473183E-01
3L_9600175_SNP T A 0.1809 36 163 0.487 9.8839348762262469E-01
3L_9600181_SNP A T 0.1392 27 167 0.1663 2.2334365624315911E-01
3L_9600191_SNP T C 0.4737 90 100 0.5597 5.3822455145359871E-01
3L_9600199_SNP C T 0.4691 91 103 0.5671 5.5867734978872374E-01
3L_9600400_SNP A G 0.199 39 157 0.3404 3.2563755420008378E-01
3L_9600406_SNP T G 0.2289 38 128 0.3177 2.6300217543265492E-01
3L_9600433_SNP A G 0.1804 35 159 0.4859 7.1900845104260125E-01
3L_9600484_SNP T A 0.2183 43 154 0.4568 4.5797375874106605E-01
3L_9600557_SNP C A 0.09794 19 175 0.7294 7.0884008124824538E-01
3L_9600560_SNP A G 0.3594 69 123 0.5129 3.8518014947731871E-01
3L_9600596_SNP C G 0.1658 31 156 0.277 1.5490905757750706E-01
3L_9600623_SNP C T 0.2775 53 138 0.7122 6.5513725541476320E-01
3L_9600640_SNP A G 0.1066 21 176 0.2452 1.4817639863090548E-01
3L_9600644_SNP A G 0.487 94 99 0.3962 2.3969247389595938E-01
3L_9600690_SNP A T 0.1122 22 174 0.2095 1.2956284643233107E-01
3L_9600696_SNP A G 0.1224 24 172 0.2379 4.7391604564961221E-01
3L_9600705_SNP C A 0.3711 72 122 0.06653 8.1066039114889535E-02
3L_9600723_SNP C T 0.3737 71 119 0.1057 1.8394659240567790E-01
3L_9600729_SNP A T 0.2551 50 146 0.2498 4.4826436548710702E-01
3L_9600871_SNP T C 0.1192 23 170 0.6139 7.9674550635468311E-01
3L_9600960_SNP T G 0.2589 51 146 0.8225 7.4608165081551681E-01
3L_9601001_SNP A G 0.1026 20 175 0.2803 2.1176699840631774E-01
3L_9601061_SNP G A 0.3264 63 130 0.9525 9.7921843895799998E-01
3L_9601145_SNP A C 0.3958 76 116 0.6375 4.7791264092891272E-01
3L_9601151_SNP A G 0.4072 79 115 0.2263 2.1542838299100620E-01
3L_9601154_SNP T A 0.399 77 116 0.1153 9.6200796289158563E-02
3L_9601160_SNP G A 0.1134 22 172 0.1323 1.4243440628097792E-01
3L_9601199_SNP T C 0.4352 84 109 0.4326 4.1312907945289401E-01
3L_9601208_SNP A G 0.1436 28 167 0.7028 9.7172146746609422E-01
3L_9601228_SNP G C 0.4583 88 104 0.5363 5.2483835130608414E-01
3L_9601298_SNP T C 0.3846 75 120 0.1318 1.0352693596960139E-01
3L_9601464_SNP C A 0.367 69 119 0.2364 2.3236991562729326E-01
3L_9601522_INS CTACTACATTGCC C 0.358 58 104 0.38 6.3140282429451011E-01
3L_9601549_SNP A C 0.3627 70 123 0.2854 3.2715302112192557E-01
3L_9601573_SNP C G 0.4518 89 108 0.3357 2.9927057780846389E-01
3L_9601584_SNP G T 0.1231 24 171 0.5341 7.2209195471945398E-01
3L_9601616_SNP C A 0.1179 23 172 0.9086 7.9490561233922130E-01
3L_9601673_SNP T C 0.1347 26 167 0.4649 3.7113554032427465E-01
3L_9601691_SNP A G 0.1633 32 164 0.4256 3.7472834447928793E-01
3L_9601701_SNP T A 0.2656 51 141 0.8442 8.9287747426084452E-01
3L_9601740_SNP C T 0.1566 31 167 0.5936 5.2964558303829290E-01
3L_9601791_SNP A T 0.4632 88 102 0.9093 7.2857579670904982E-01
3L_9601792_SNP T C 0.4611 89 104 0.9489 7.8379543448786804E-01
3L_9601794_SNP G A 0.4635 89 103 0.9722 8.1475892465865107E-01
3L_9601799_SNP A G 0.4421 84 106 0.7203 8.1761371704556018E-01
3L_9601808_SNP A C 0.1939 38 158 0.325 2.5623382375456827E-01
3L_9601834_SNP T C 0.3316 65 131 0.8873 8.8888768882125402E-01
3L_9601838_SNP G C 0.4167 80 112 0.5985 7.0251537467663194E-01
3L_9601898_SNP A G 0.151 29 163 0.2145 2.0502503134433314E-01
3L_9601925_SNP T C 0.2589 51 146 0.8422 7.4908710447715809E-01
3L_9601931_SNP A C 0.1574 31 166 0.524 5.0285000567611204E-01
3L_9601937_SNP C A 0.1692 33 162 0.3581 2.7959585328273029E-01
3L_9601943_SNP A G 0.1856 36 158 0.1944 1.5797030718447647E-01
3L_9601959_SNP T G 0.1378 27 169 0.4689 7.4244564908932476E-01
3L_9601960_SNP C G 0.1421 28 169 0.4577 7.1918523884278751E-01
3L_9601964_SNP C T 0.1856 36 158 0.17 1.5441545106779297E-01
3L_9601991_SNP C T 0.05 10 190 0.9046 8.8400177057618845E-01
3L_9602033_SNP A G 0.06061 12 186 0.6698 8.4707737828752872E-01
3L_9602057_SNP A G 0.2437 48 149 0.3532 5.8374240840841152E-01
3L_9602075_SNP G A 0.3776 74 122 0.7198 6.6107230473579293E-01
3L_9602120_SNP T G 0.1907 37 157 0.311 6.4600665182978645E-01
3L_9602123_SNP A G 0.2487 49 148 0.4136 6.8104012840361250E-01
3L_9602134_SNP A G 0.2653 52 144 0.7139 6.8104856699461491E-01
3L_9602219_SNP G A 0.1649 32 162 0.5222 4.2780337307618332E-01
3L_9602246_SNP C T 0.1421 28 169 0.4227 7.3095534092007375E-01
3L_9602282_SNP T C 0.3422 64 123 0.356 3.3146485643871515E-01
3L_9602288_SNP A G 0.1179 23 172 0.3091 3.8742619956309232E-01
3L_9602378_SNP A C 0.1168 23 174 0.2177 2.6532870808703857E-01
3L_9602396_SNP A C 0.4316 82 108 0.6286 5.8901948219469591E-01
3L_9602408_SNP G C 0.1173 23 173 0.2539 2.0253052266464877E-01
3L_9602432_SNP G C 0.4352 84 109 0.6491 6.2628633739699613E-01
3L_9602495_SNP C A 0.2755 54 142 0.9405 9.3925370836093447E-01
3L_9602513_SNP C T 0.1436 28 167 0.7622 9.9196530584409648E-01
3L_9602527_SNP A G 0.2727 54 144 0.9133 8.5561148701489831E-01
3L_9602534_SNP C T 0.268 52 142 0.8012 7.1247329117128899E-01
3L_9602539_SNP T A 0.269 53 144 0.9122 8.5912693982369714E-01
3L_9602574_SNP A G 0.4197 81 112 0.8675 8.1931007456172722E-01
3L_9602609_SNP G A 0.1179 23 172 0.5015 7.2464699297989255E-01
3L_9602654_SNP T C 0.203 40 157 0.8223 9.4110631557719038E-01
3L_9602675_SNP C T 0.2865 55 137 0.9112 7.7887371952534179E-01
3L_9602681_SNP T C 0.2944 58 139 0.6048 7.5023772466945848E-01
3L_9602708_SNP T C 0.1917 37 156 0.8793 7.4779185412199911E-01
3L_9602726_SNP T C 0.07614 15 182 0.2194 1.2741716282775706E-01
3L_9602741_SNP T C 0.474 91 101 0.637 7.8041425519386620E-01
3L_9602783_SNP A G 0.132 26 171 0.4989 5.8920844064879030E-01
3L_9602792_SNP C A 0.3093 60 134 0.2628 2.4708952843239518E-01
3L_9602798_SNP A G 0.1333 26 169 0.4426 5.5082070825897111E-01
3L_9602819_SNP A G 0.4555 87 104 0.2145 2.5918217447282987E-01
3L_9602825_SNP A G 0.4323 83 109 0.6316 9.6346061059594301E-01
3L_9602871_SNP T C 0.1244 24 169 0.6374 8.3299971400908845E-01
3L_9602939_SNP A G 0.2332 45 148 0.9084 5.4556894693845082E-01
3L_9602951_SNP C G 0.1117 22 175 0.257 5.2806889660217926E-01
3L_9602967_SNP G A 0.09278 18 176 0.09225 7.4374373397423199E-02
3L_9602970_SNP T C 0.4398 84 107 0.9563 7.2760460071741584E-01
3L_9602984_SNP T G 0.09184 18 178 0.163 1.1501656748259304E-01
3L_9603039_SNP A G 0.07107 14 183 0.1907 4.4609860767985898E-01
3L_9603047_SNP T C 0.3385 66 129 0.6723 8.0469416372565528E-01
3L_9603095_SNP T G 0.07614 15 182 0.1496 2.7759540528669036E-01
3L_9603251_SNP A G 0.3508 67 124 0.9604 9.2489100276764258E-01
3L_9603276_SNP C T 0.134 26 168 0.3214 3.1196038371983392E-01
3L_9603315_SNP A C 0.3158 60 130 0.9888 8.3867397916198461E-01
3L_9603381_SNP G C 0.1487 29 166 0.882 8.4828864614770683E-01
3L_9603410_SNP A G 0.065 13 187 0.4227 4.9958450181651282E-01
3L_9603426_SNP G C 0.1186 23 171 0.112 8.1787506391606646E-02
3L_9603467_SNP T C 0.2769 54 141 0.08732 5.7259524200145691E-02
3L_9603654_SNP T C 0.1885 36 155 0.202 1.7482492493465751E-01
3L_9603656_SNP G A 0.1897 37 158 0.1716 1.5633350141830149E-01
3L_9603661_SNP C T 0.1865 36 157 0.181 1.7684178878693402E-01
3L_9603666_SNP A G 0.1122 22 174 0.63 6.0191146541903717E-01
3L_9603690_SNP C A 0.4105 78 112 0.8451 7.9738222442814310E-01
3L_9603710_SNP C T 0.1071 21 175 0.3382 2.5554313417414609E-01
3L_9603776_SNP A G 0.241 47 148 0.8756 9.2526188652497687E-01
3L_9603796_SNP G A 0.4603 87 102 0.6042 5.5596070965445499E-01
3L_9604042_SNP A C 0.1333 26 169 0.6925 9.6250779692580102E-01
3L_9604064_SNP C T 0.1378 27 169 0.5829 8.4588544482233674E-01
3L_9604071_SNP A T 0.08163 16 180 0.6629 5.5760933996391759E-01
3L_9604167_SNP G A 0.1574 31 166 0.2486 1.7192378586490265E-01
3L_9604207_SNP G T 0.3177 61 131 0.6951 7.0485048737827727E-01
3L_9604208_SNP G C 0.1378 27 169 0.5829 8.4588544482233674E-01
3L_9604211_SNP G A 0.1692 33 162 0.3415 5.1725784531550012E-01
3L_9604221_SNP G A 0.1055 21 178 0.3828 2.6613307371977835E-01
3L_9604415_SNP A T 0.487 94 99 0.5694 2.1467020772514422E-01
3L_9604478_SNP T C 0.08673 17 179 0.134 2.3809730069698964E-01
3L_9604579_SNP T C 0.1436 28 167 0.8392 9.7952771884032541E-01
3L_9604660_SNP T C 0.1256 25 174 0.684 9.9273540280903028E-01
3L_9604811_SNP C T 0.433 84 110 0.4712 5.7067014018266837E-01
3L_9604841_SNP A G 0.1156 23 176 0.3433 4.0009338538844896E-01
3L_9604889_SNP A G 0.1077 21 174 0.1753 2.8523397967098707E-01
3L_9604899_DEL G GT 0.08466 16 173 0.5696 5.6262986189590392E-01
3L_9604923_SNP A T 0.07107 14 183 0.06512 1.3845647045526310E-01
3L_9604962_SNP G A 0.3061 60 136 0.1893 3.2987396757079179E-01
3L_9605058_SNP C A 0.2132 42 155 0.3115 5.1453172570015515E-01
3L_9605103_SNP T C 0.1333 26 169 0.1824 3.2479669069560468E-01
3L_9605172_SNP A G 0.4895 93 97 0.5675 4.2578582914554230E-01
3L_9605193_SNP A C 0.4256 83 112 0.5245 4.6875831834317394E-01
3L_9605313_SNP G T 0.1122 22 174 0.1089 1.6037315043647049E-01
3L_9605380_SNP A G 0.2593 49 140 0.4066 5.8069121459909989E-01
3L_9605446_SNP C T 0.3262 61 126 0.178 2.0218693204845140E-01
3L_9605456_SNP T C 0.3333 63 126 0.1224 1.9937402047325170E-01
3L_9605536_SNP A G 0.262 49 138 0.2221 3.6641895990321183E-01
3L_9605611_SNP G T 0.2054 38 147 0.3486 5.2226997800278219E-01
3L_9605644_SNP C T 0.05051 10 188 0.4993 5.2999286749720464E-01
3L_9605690_SNP A G 0.1071 21 175 0.4879 4.1311607389943172E-01
3L_9605851_SNP A G 0.0603 12 187 0.8627 8.0851208425357846E-01
3L_9605867_SNP G A 0.3077 56 126 0.1204 1.7013274032072145E-01
3L_9605923_SNP A G 0.1231 24 171 0.1835 1.4426923593625551E-01
3L_9605948_SNP T C 0.1495 29 165 0.4793 7.5182393682877879E-01
3L_9605957_SNP A G 0.2222 42 147 0.2039 2.3816758357833656E-01
3L_9606007_SNP G A 0.456 88 105 0.3807 2.6892812306499858E-01
3L_9606020_SNP G C 0.05851 11 177 0.04534 6.3034505272973856E-02
3L_9606250_SNP C A 0.06061 12 186 0.824 8.5868370133843863E-01
3L_9606355_SNP G A 0.3316 63 127 0.6342 5.2770482814652597E-01
3L_9606361_SNP T C 0.1684 33 163 0.4365 5.9039560576542682E-01
3L_9606367_SNP G C 0.2827 54 137 0.8219 8.7049639121966671E-01
3L_9606409_SNP A G 0.1632 31 159 0.4961 6.9668727287957055E-01
3L_9606436_SNP G C 0.08586 17 181 0.4041 2.1661823871592623E-01
3L_9606490_SNP T C 0.07143 14 182 0.03612 5.9144345741595800E-02
3L_9606599_SNP G A 0.2629 51 143 0.1244 1.5978673256906195E-01
3L_9606612_SNP A C 0.1347 26 167 0.2104 3.3175236753488679E-01
3L_9606684_SNP A G 0.2798 54 139 0.1918 2.6945194367769654E-01
3L_9606685_SNP A G 0.1809 34 154 0.6486 6.9330720304860560E-01
3L_9606718_SNP G A 0.2474 47 143 0.2052 2.5741071195653265E-01
3L_9606733_SNP T C 0.199 39 157 0.3331 4.1536520126559484E-01
3L_9606748_SNP C T 0.06 12 188 0.2556 3.0041251124254253E-01
3L_9606760_SNP A T 0.05528 11 188 0.356 3.8779372936528789E-01
3L_9606842_SNP A G 0.09091 18 180 0.4265 4.6126826766579232E-01
3L_9606873_SNP A G 0.288 55 136 0.1278 1.0503342356725431E-01
3L_9606895_SNP G T 0.2653 52 144 0.1523 1.5078189138013209E-01
3L_9606911_SNP T A 0.3454 67 127 0.1253 1.1173919697982793E-01
3L_9607045_DEL A ATGATGTTTCATTCATTAGCTTATTTCCGTAATAA 0.06566 13 185 0.4243 5.2421197870332881E-01
3L_9607068_SNP C T 0.08152 15 169 0.3135 1.6453183428224538E-01
3L_9607091_SNP A C 0.07071 14 184 0.3805 1.9029615757641005E-01
3L_9607107_DEL T TT 0.07538 15 184 0.3171 1.7261332609855951E-01
3L_9607119_SNP C T 0.0603 12 187 0.5401 6.3092744313453131E-01
3L_9607130_DEL T CA 0.07071 14 184 0.2968 1.5404531506739050E-01
3L_9607152_SNP G A 0.1231 24 171 0.2046 1.1253835992752559E-01
3L_9607153_SNP G A 0.1237 24 170 0.205 1.1101585121124213E-01
3L_9607157_SNP G A 0.1244 24 169 0.3109 2.6516835263089300E-01
3L_9607166_SNP T A 0.1198 23 169 0.2479 1.0618135450079935E-01
3L_9607176_SNP T G 0.1295 25 168 0.2056 9.6975102302875094E-02
3L_9607177_SNP A G 0.1282 25 170 0.221 1.0571804340381374E-01
3L_9607188_SNP A G 0.0603 12 187 0.8115 6.6230404805380139E-01
3L_9607218_SNP T A 0.07143 14 182 0.2828 9.4471611231197405E-02
3L_9607230_SNP A G 0.07107 14 183 0.2685 8.6472529589329938E-02
3L_9607234_SNP A G 0.06061 12 186 0.5302 6.2155208382570648E-01
3L_9607243_SNP G A 0.07576 15 183 0.3232 1.7739682333738360E-01
3L_9607246_SNP A C 0.0567 11 183 0.3912 1.7648742401118800E-01
3L_9607256_SNP T G 0.07576 15 183 0.3232 1.7739682333738360E-01
3L_9607339_SNP C A 0.114 22 171 0.3949 2.1694957161989614E-01
3L_9607353_INS TCAA T 0.065 13 187 0.4066 5.0849594487601035E-01
3L_9607358_MNP TAA ATT 0.06533 13 186 0.3972 4.9845952137460336E-01
3L_9607363_INS ACAAAT G 0.065 13 187 0.4066 5.0849594487601035E-01
3L_9607366_SNP A C 0.06566 13 185 0.4121 5.1364882304912407E-01
3L_9607372_SNP T A 0.1795 35 160 0.1835 1.3613228315907222E-01
3L_9607499_SNP G A 0.055 11 189 0.5977 7.0001454561844834E-01
3L_9607530_SNP G T 0.148 29 167 0.9343 8.5343971855476641E-01
3L_9607596_SNP C T 0.08586 17 181 0.6491 6.6211870631086778E-01
3L_9607719_SNP G C 0.05025 10 189 0.7808 8.5826318459407169E-01
3L_9607919_SNP C T 0.299 58 136 0.6843 7.1386784829418115E-01
3L_9608146_SNP C T 0.1566 31 167 0.6208 7.8084403870050778E-01
3L_9608222_SNP G T 0.4033 73 108 0.9969 9.5691111724425437E-01
3L_9608244_SNP A G 0.1436 27 161 0.6442 7.5144752356827726E-01
3L_9608298_SNP A G 0.3822 73 118 0.6966 8.6842696070209380E-01
3L_9608448_SNP T C 0.4256 83 112 0.8949 9.0821374208765793E-01
3L_9608460_SNP T A 0.285 55 138 0.6608 8.1009740600823454E-01
3L_9608611_SNP G A 0.4427 85 107 0.949 8.8463379606985559E-01
3L_9608790_SNP T A 0.3938 76 117 0.7158 7.7491349281368915E-01
3L_9608802_SNP A T 0.3968 75 114 0.7103 7.3333582218063054E-01
3L_9608803_SNP G A 0.3842 73 117 0.6393 7.0749732113520580E-01
3L_9608858_SNP A G 0.3351 65 129 0.7788 8.9515633428363728E-01
3L_9608898_SNP T G 0.3368 65 128 0.4484 5.1572265676515794E-01
3L_9608969_SNP G C 0.09645 19 178 0.2049 3.3658093565605229E-01
3L_9608999_SNP G A 0.1263 25 173 0.209 4.7067039139267042E-01
3L_9609030_SNP G A 0.1357 27 172 0.16 3.5495270515842714E-01
3L_9609153_SNP T A 0.08543 17 182 0.2479 2.9825820399062264E-01
3L_9609154_SNP C A 0.08586 17 181 0.2418 2.8511494525447811E-01
3L_9609172_SNP A G 0.2984 57 134 0.1147 1.8772914626322779E-01
3L_9609217_SNP T C 0.05051 10 188 0.8547 9.0110055255518928E-01
3L_9609291_SNP T A 0.4656 88 101 0.6059 6.6534473674313399E-01
3L_9609335_SNP T G 0.4474 85 105 0.5945 7.4831192400535973E-01
3L_9609343_SNP T G 0.2751 52 137 0.06191 1.1694311328267681E-01
3L_9609469_SNP C T 0.06771 13 179 0.1781 1.9443755955167152E-01
3L_9609472_SNP A T 0.06566 13 185 0.1855 2.0834519432925214E-01
3L_9609666_SNP C T 0.4592 90 106 0.7372 9.1652931230995460E-01
3L_9609737_SNP G C 0.132 26 171 0.2477 3.5663004610042304E-01
3L_9609752_SNP A C 0.1333 26 169 0.2383 3.4205028341104271E-01
3L_9609761_SNP T A 0.1231 24 171 0.238 3.5940841021944769E-01
3L_9609799_SNP A G 0.1554 30 163 0.1657 2.4129869821496408E-01
3L_9609801_SNP A G 0.232 45 149 0.4435 5.1504453636897551E-01
3L_9609844_SNP A C 0.4439 87 109 0.5918 5.3412566000868000E-01
3L_9609854_SNP C A 0.2723 52 139 0.8959 8.4202692144194324E-01
3L_9609866_SNP T G 0.2383 46 147 0.3319 4.0993741387197236E-01
3L_9609882_DEL A ACATATA 0.2757 51 134 0.8757 8.6043733866426964E-01
3L_9609890_SNP G A 0.2423 47 147 0.3486 4.3532991580199565E-01
3L_9609892_SNP A G 0.2895 55 135 0.7098 9.2966979400253758E-01
3L_9610081_SNP A G 0.2308 45 150 0.6009 8.1165695136800964E-01
3L_9610233_SNP G A 0.4462 87 108 0.4689 4.4367455997800431E-01
3L_9610257_SNP G T 0.456 88 105 0.4725 4.3478241219752856E-01
3L_9610391_SNP A T 0.414 77 109 0.9006 8.4570137135478796E-01
3L_9610415_SNP A C 0.4389 79 101 0.2346 2.3356873405422873E-01
3L_9610454_SNP C G 0.4278 80 107 0.998 9.3142753716602622E-01
3L_9610482_SNP T C 0.1307 26 173 0.155 2.4805879289584654E-01
3L_9610535_SNP G A 0.3692 72 123 0.5607 7.5124255278487206E-01
3L_9610560_SNP A G 0.2462 48 147 0.5753 6.0548573627662161E-01
3L_9610623_SNP C G 0.3906 75 117 0.8908 8.4777154700006774E-01
3L_9610625_SNP T G 0.1895 36 154 0.4993 6.7073503676643220E-01
3L_9610747_SNP A G 0.3505 68 126 0.8714 8.0715171161899391E-01
3L_9610778_SNP A T 0.3438 66 126 0.8939 8.0248516961582628E-01
3L_9610779_SNP G T 0.3403 65 126 0.9132 8.0203106571912797E-01
3L_9610781_SNP C T 0.3505 68 126 0.8476 8.2864719863135905E-01
3L_9610803_SNP G A 0.4041 78 115 0.8265 9.0938093012673493E-01
3L_9610804_SNP C T 0.375 72 120 0.7626 9.3604441598661270E-01
3L_9610808_SNP G A 0.375 72 120 0.7314 9.5237852364642928E-01
3L_9610809_SNP G C 0.3711 72 122 0.8685 8.1927933978090484E-01
3L_9610830_SNP T A 0.399 77 116 0.8697 9.8342237044749925E-01
3L_9610845_DEL A AAA 0.3315 59 119 0.918 8.1029874550666925E-01
3L_9610851_SNP A T 0.3194 61 130 0.6457 8.6861185347951830E-01
3L_9610871_SNP C T 0.276 53 139 0.4491 6.3768242998059788E-01
3L_9610953_SNP T C 0.3929 77 119 0.8282 9.9898939184569846E-01
3L_9611033_SNP G A 0.2062 40 154 0.7421 8.6208170346011881E-01
3L_9611048_SNP G A 0.201 40 159 0.1694 2.5308942856902561E-01
3L_9611058_SNP T G 0.1905 36 153 0.4378 5.5305199859027820E-01
3L_9611059_SNP A C 0.1937 37 154 0.4971 6.5833782702332100E-01
3L_9611063_SNP A T 0.1937 37 154 0.5053 5.9407410157873675E-01
3L_9611070_SNP T G 0.1905 36 153 0.4267 5.0282835142577842E-01
3L_9611072_SNP T A 0.3385 65 127 0.7735 8.7116203476083476E-01
3L_9611076_SNP A G 0.1937 37 154 0.409 5.1850646301123959E-01
3L_9611213_SNP T A 0.4256 83 112 0.9442 8.0810420044841069E-01
3L_9611243_SNP G A 0.4439 87 109 0.6719 7.0570402936375853E-01
3L_9611317_SNP A C 0.2821 55 140 0.9591 9.6963442579055870E-01
3L_9611436_SNP A C 0.114 22 171 0.07562 6.2181511655265205E-02
3L_9611475_SNP G A 0.1616 32 166 0.3216 4.4657667721322936E-01
3L_9611493_SNP A G 0.1276 25 171 0.285 4.8604847891154190E-01
3L_9611553_SNP C T 0.3096 61 136 0.43 4.1879406436241318E-01
3L_9611559_SNP T C 0.1947 37 153 0.8493 8.2155848440312540E-01
3L_9611568_SNP G A 0.3485 69 129 0.4476 4.1866263032568196E-01
3L_9611571_SNP T G 0.3299 64 130 0.4648 4.3476595881456026E-01
3L_9611637_SNP G A 0.3046 60 137 0.3272 4.3740221621924291E-01
3L_9611652_SNP T C 0.07107 14 183 0.7134 9.0815889446063680E-01
3L_9611805_SNP T C 0.05102 10 186 0.08788 6.1308250750385922E-02
3L_9611811_SNP T C 0.06736 13 180 0.3128 4.5016785440575002E-01
3L_9611826_SNP A G 0.2746 53 140 0.331 3.7751726862953616E-01
3L_9611841_SNP T C 0.05 10 190 0.9251 8.5714275056990763E-01
3L_9611844_SNP A G 0.3041 59 135 0.6973 7.2250300871006323E-01
3L_9611874_SNP T C 0.05102 10 186 0.4228 3.8045247049597497E-01
3L_9611887_SNP A G 0.06667 13 182 0.6369 4.5536723790987510E-01
3L_9611907_SNP C T 0.06 12 188 0.9207 7.1885236465782043E-01
3L_9611914_SNP T A 0.06 12 188 0.9207 7.1885236465782043E-01
3L_9611934_INS T TCCTA 0.4211 80 110 0.7731 8.5171589460649555E-01
3L_9611989_SNP A T 0.3505 68 126 0.8349 7.0374280613022300E-01
3L_9612017_SNP T A 0.3627 70 123 0.2107 3.1328455190170623E-01
3L_9612070_SNP A C 0.08543 17 182 0.7419 9.3115626875336466E-01
3L_9612073_SNP C T 0.2526 48 142 0.1329 1.3774610607726545E-01
3L_9612087_SNP A G 0.268 52 142 0.2866 3.5210269085385304E-01
3L_9612137_SNP C G 0.3553 70 127 0.1994 2.8354780308778604E-01
3L_9612208_SNP T C 0.3141 60 131 0.6531 8.1678002613613576E-01
3L_9612223_SNP C T 0.3125 60 132 0.6291 8.1657678558733138E-01
3L_9612225_SNP T C 0.2626 52 146 0.276 3.0473858651596508E-01
3L_9612366_SNP G A 0.3257 57 118 0.3547 3.9271646168543317E-01
3L_9612383_SNP T G 0.2423 47 147 0.1076 1.1953615422256236E-01
3L_9612408_SNP C T 0.3212 62 131 0.4165 4.2928850768402305E-01
3L_9612585_SNP T G 0.3265 64 132 0.8111 9.1404979017917598E-01
3L_9612627_SNP A G 0.2953 57 136 0.891 9.2979601075524010E-01
3L_9612633_SNP A G 0.2727 51 136 0.7537 7.8951925420502667E-01
3L_9612645_SNP C T 0.3021 58 134 0.5401 5.4530847794567183E-01
3L_9612648_SNP T C 0.2804 53 136 0.6006 6.3503788676302397E-01
3L_9612690_SNP T A 0.2708 52 140 0.626 5.2305222899121762E-01
3L_9612717_SNP T C 0.2674 50 137 0.8707 9.4137423440880807E-01
3L_9612824_SNP T A 0.2835 55 139 0.596 4.0200065105603278E-01
3L_9612833_SNP C G 0.2887 56 138 0.6029 3.9508662865798239E-01
3L_9612837_SNP C T 0.285 55 138 0.577 3.7488555714445171E-01
3L_9612854_SNP G A 0.2784 54 140 0.5438 3.1002464911913108E-01
3L_9612888_SNP A G 0.2887 56 138 0.5515 3.6234753664878039E-01
3L_9612948_SNP C G 0.05556 11 187 0.1507 1.1530676923210303E-01
3L_9613047_SNP C T 0.2984 57 134 0.09856 1.4484335032419104E-01
3L_9613062_SNP T C 0.2865 55 137 0.1102 1.3602929658458462E-01
3L_9613086_SNP G A 0.3594 69 123 0.2511 2.5157940773259690E-01
3L_9613845_SNP A T 0.199 38 153 0.4979 6.7920279004365425E-01
3L_9613851_SNP C T 0.2031 39 153 0.4508 5.8291787245397231E-01
3L_9613886_SNP A T 0.2694 52 141 0.2067 2.7746474472879323E-01
3L_9613920_SNP A G 0.2615 51 144 0.3779 4.4422758996861100E-01
3L_9613923_SNP T C 0.4188 80 111 0.5319 6.2972744919721380E-01
3L_9613926_SNP C T 0.2629 51 143 0.3124 3.9537585453085522E-01
3L_9614004_SNP G A 0.4249 82 111 0.5149 5.9287025665944315E-01
3L_9614007_SNP T C 0.4227 82 112 0.552 6.4936008672564149E-01
3L_9614031_SNP T C 0.3026 59 136 0.5742 6.0044001077011899E-01
3L_9614074_SNP C T 0.2565 49 142 0.2835 3.0925597849419717E-01
3L_9614079_SNP T G 0.377 72 119 0.8908 8.5324495951328827E-01
3L_9614217_SNP G A 0.3315 61 123 0.9954 6.6715388743703941E-01
3L_9614226_SNP T C 0.3333 63 126 0.7826 8.0164060105035351E-01
3L_9614337_SNP A G 0.3368 64 126 0.573 7.5115761450452867E-01
3L_9614343_SNP T C 0.3386 64 125 0.4946 6.6174682108859695E-01
3L_9614427_SNP C A 0.356 68 123 0.2137 2.3525743828819901E-01
3L_9614430_SNP A G 0.3109 60 133 0.09617 1.4409586541030195E-01
3L_9614529_SNP C G 0.3125 60 132 0.08891 1.6887775473725219E-01
3L_9614565_SNP C G 0.4145 80 113 0.8201 7.5758361587627043E-01
3L_9614673_SNP A G 0.4921 94 97 0.4746 3.9025697701249573E-01
3L_9614760_SNP T C 0.2487 49 148 0.09914 1.4694141797848115E-01
3L_9614793_SNP A G 0.3508 67 124 0.8179 8.0544597206236923E-01
3L_9614802_SNP A G 0.08629 17 180 0.9573 8.1466551743534721E-01
3L_9614892_SNP T C 0.3228 61 128 0.08219 1.4007626692712172E-01
3L_9614934_SNP T C 0.199 38 153 0.2607 4.1604828462427390E-01
3L_9615063_SNP C T 0.375 72 120 0.3886 4.3079887394005334E-01
3L_9615144_SNP G A 0.2579 49 141 0.1368 1.8004800304418267E-01
3L_9615168_SNP C G 0.3196 62 132 0.202 2.7648228320980650E-01
3L_9615198_SNP A G 0.3175 60 129 0.691 6.5982699657473121E-01
3L_9615216_SNP T A 0.07 14 186 0.5879 6.2819151329172973E-01
3L_9615222_SNP G A 0.3822 73 118 0.5046 5.1913282813220563E-01
3L_9615291_SNP G C 0.3122 59 130 0.04167 6.6126538797304055E-02
3L_9615411_SNP A G 0.3439 65 124 0.6405 6.8961039261431889E-01
3L_9615480_SNP C T 0.3542 68 124 0.4303 5.1917604159397734E-01
3L_9615482_SNP T A 0.3613 69 122 0.5328 6.1843070444933379E-01
3L_9615495_SNP A T 0.09548 19 180 0.9922 7.1200536698962302E-01
3L_9615500_SNP T G 0.356 68 123 0.7933 8.6271248478174611E-01
3L_9615619_SNP T C 0.232 45 149 0.308 3.7133766848560001E-01
3L_9615850_SNP G A 0.3846 75 120 0.8607 9.3980236108942117E-01
3L_9615870_INS CTC C 0.2337 43 141 0.7287 7.1886858909302886E-01
3L_9615878_SNP C T 0.2632 50 140 0.4544 5.2218357036075536E-01
3L_9615992_SNP T C 0.2642 51 142 0.7986 9.9995057812992605E-01
3L_9616000_SNP C T 0.2708 52 140 0.8119 8.7396045635157660E-01
3L_9616042_SNP A G 0.2577 50 144 0.9686 8.1877906776217202E-01
3L_9616072_SNP T C 0.2011 38 151 0.9546 9.4525972679628922E-01
3L_9616137_SNP G A 0.1827 36 161 0.2076 3.5027883791869485E-01
3L_9616141_SNP T C 0.1827 36 161 0.2125 3.5759018710237878E-01
3L_9616174_SNP A G 0.3281 63 129 0.7109 4.4221925741032153E-01
3L_9616325_SNP A G 0.07614 15 182 0.2816 2.0863006648609339E-01
3L_9616394_SNP T C 0.2732 53 141 0.5792 5.7114947598494936E-01
3L_9616451_SNP T C 0.4053 77 113 0.906 6.6883199865245246E-01
3L_9616479_SNP T C 0.3651 69 120 0.7005 5.0239693902392291E-01
3L_9616497_SNP G A 0.3795 74 121 0.9415 7.3970302992566994E-01
3L_9616563_SNP A C 0.1762 34 159 0.7778 9.2561849682241126E-01
3L_9616658_DEL A AGGATCCAA 0.3837 66 106 0.7512 5.2469004049338563E-01
3L_9616675_SNP G A 0.199 39 157 0.2049 3.8675464654184555E-01
3L_9616708_SNP T C 0.1523 30 167 0.4076 5.1988793904379538E-01
3L_9616749_SNP C T 0.2398 47 149 0.2782 5.2388342445748481E-01
3L_9616777_SNP G A 0.375 72 120 0.6404 4.7532963447326482E-01
3L_9616897_SNP A G 0.07035 14 185 0.5314 3.4601549174598722E-01
3L_9616903_SNP C T 0.4219 81 111 0.907 8.9443292697518784E-01
3L_9616914_SNP T A 0.4531 87 105 0.863 7.4711547247871635E-01
3L_9616924_SNP C T 0.07035 14 185 0.5314 3.4601549174598722E-01
3L_9617089_SNP G A 0.09375 18 174 0.03705 2.0919313122546211E-02
3L_9617118_SNP T A 0.09744 19 176 0.05265 3.2286478476381379E-02
3L_9617190_SNP T A 0.09326 18 175 0.02811 1.7135561191250454E-02
3L_9617226_SNP C A 0.4645 85 98 0.2347 1.5091844941359578E-01
3L_9617250_SNP A T 0.1958 37 152 0.4051 4.1438920995865014E-01
3L_9617260_SNP G A 0.1979 37 150 0.4593 5.5269182392453198E-01
3L_9617308_SNP A C 0.201 39 155 0.5247 5.5401636427518164E-01
3L_9617343_SNP T G 0.06667 13 182 0.6424 3.7491806769695235E-01
3L_9617431_SNP G C 0.1875 36 156 0.09998 1.4169635928798929E-01
3L_9617485_SNP A T 0.4767 92 101 0.6708 6.7607629337254349E-01
3L_9617491_SNP A T 0.3141 60 131 0.2618 2.2337232964372244E-01
3L_9617653_SNP G C 0.1795 35 160 0.2281 2.7477373239993519E-01
3L_9617962_SNP T C 0.2642 51 142 0.4003 4.0727519790974620E-01
3L_9617990_SNP G A 0.4764 91 100 0.4294 3.4262779158540380E-01
3L_9618011_SNP C G 0.4817 92 99 0.4941 4.1288106996862561E-01
3L_9618020_SNP A G 0.4764 91 100 0.5347 4.3867768255383077E-01
3L_9618082_SNP G A 0.4611 89 104 0.5193 6.0013930754945755E-01
3L_9618119_SNP C T 0.4158 79 111 0.9874 8.6093212903783123E-01
3L_9618364_SNP T C 0.4579 87 103 0.6827 6.4061422603192142E-01
3L_9618448_SNP G A 0.1888 37 159 0.1317 2.4708181333638990E-01
3L_9618503_SNP A G 0.08205 16 179 0.7164 3.8705951903006108E-01
3L_9618514_SNP A G 0.08247 16 178 0.8404 7.8573452245431352E-01
3L_9618667_SNP T A 0.3594 69 123 0.8983 6.9663316162195832E-01
3L_9618671_SNP T C 0.3557 69 125 0.9169 7.2588389039396162E-01
3L_9618673_SNP A G 0.09231 18 177 0.4632 3.0900471880091285E-01
3L_9618688_SNP A C 0.3613 69 122 0.8661 6.9239500796270148E-01
3L_9618694_SNP A G 0.3557 69 125 0.8521 6.7111349650709373E-01
3L_9619307_SNP C T 0.1186 23 171 0.08396 7.1439362190352879E-02
3L_9619431_SNP T C 0.328 61 125 0.8533 9.2483500724027201E-01
3L_9619513_SNP G C 0.2487 48 145 0.6389 7.2776477421458019E-01
3L_9619636_SNP C A 0.4316 82 108 0.2898 4.2378939980137131E-01
3L_9619645_SNP G C 0.2775 53 138 0.681 8.1527603520146030E-01
3L_9619729_SNP T C 0.288 55 136 0.7081 7.5190942062532762E-01
3L_9619790_SNP T G 0.4219 81 111 0.08105 1.1848878295075349E-01
3L_9619800_SNP G A 0.4249 82 111 0.08333 1.2553770574611400E-01
3L_9619814_SNP G C 0.2513 49 146 0.731 8.0406512474823610E-01
3L_9619815_SNP A T 0.2835 55 139 0.09569 1.9985740190932355E-01
3L_9619859_SNP T C 0.2857 56 140 0.09024 1.6959537779828182E-01
3L_9619908_SNP C T 0.4293 82 109 0.1113 1.4884861994856347E-01
3L_9619931_SNP A G 0.2821 55 140 0.1051 2.0798234729397891E-01
3L_9619980_SNP A C 0.2959 58 138 0.08534 2.2987856452764155E-01
3L_9620003_SNP A G 0.2923 57 138 0.088 2.2182905028589850E-01
3L_9620022_SNP A C 0.05076 10 187 0.8407 8.1250674103296161E-01
3L_9620082_SNP C T 0.2769 54 141 0.1277 2.4647218342346788E-01
3L_9620166_SNP A T 0.2713 51 137 0.09311 2.3630292539546682E-01
3L_9620178_SNP C T 0.2887 56 138 0.1256 4.2401676306994129E-01
3L_9620193_SNP T C 0.2606 49 139 0.1386 3.5250855355200461E-01
3L_9620372_SNP T A 0.05076 10 187 0.5159 3.3162511996416555E-01
3L_9620373_SNP A G 0.2704 53 143 0.05761 1.5407315986754488E-01
3L_9620381_SNP T A 0.1371 27 170 0.6098 4.8649103645306135E-01
3L_9620434_SNP C A 0.3158 60 130 0.8025 9.6339379623859489E-01
3L_9620465_SNP A G 0.2953 57 136 0.7487 8.3798591472573936E-01
3L_9620469_SNP G T 0.2974 58 137 0.6958 8.0673285816352303E-01
3L_9620493_SNP A C 0.3895 74 116 0.09152 1.5301272803151156E-01
3L_9620511_SNP A C 0.2865 55 137 0.07538 1.6955575423485869E-01
3L_9620535_SNP A G 0.2872 56 139 0.07518 1.9915129385239450E-01
3L_9620585_SNP T A 0.3866 75 119 0.0765 1.6760989711079943E-01
3L_9620726_SNP T C 0.418 79 110 0.8833 9.6756198646754621E-01
3L_9620770_SNP A C 0.1407 28 171 0.4546 3.5081150509110481E-01
3L_9620785_SNP G A 0.366 71 123 0.281 4.3504843638925339E-01
3L_9620811_SNP A G 0.4339 82 107 0.3475 4.3775894950676364E-01
3L_9620816_SNP A T 0.4293 82 109 0.3025 3.8004402397363946E-01
3L_9620819_SNP T A 0.1371 27 170 0.9963 8.0575817712552344E-01
3L_9620868_SNP A G 0.1538 30 165 0.7034 5.1807283322451214E-01
3L_9620920_SNP T C 0.1908 33 140 0.3886 5.4900347298671037E-01
3L_9620929_SNP A C 0.3958 76 116 0.6313 7.7283980244393868E-01
3L_9620949_INS TG T 0.08763 17 177 0.6374 6.4750662752661992E-01
3L_9620952_SNP T A 0.08901 17 174 0.5606 5.1248150091407629E-01
3L_9620959_SNP T A 0.4021 78 116 0.3993 4.8197758138279856E-01
3L_9620964_SNP G T 0.401 77 115 0.3677 4.1983482775464698E-01
3L_9620968_SNP C A 0.2737 52 138 0.464 5.2327540121102289E-01
3L_9620971_SNP C T 0.2812 54 138 0.7937 8.7500501125272034E-01
3L_9620984_SNP T C 0.2865 55 137 0.5882 6.6565406562512464E-01
3L_9621011_SNP T C 0.3906 75 117 0.3002 3.4840509190379976E-01
3L_9621044_SNP T A 0.342 66 127 0.3859 4.2953632301810785E-01
3L_9621074_SNP A G 0.1327 26 170 0.5368 6.4831347232385261E-01
3L_9621095_SNP G A 0.4211 80 110 0.5627 6.3841012306487954E-01
3L_9621119_SNP A T 0.4053 77 113 0.7154 7.0582677798964299E-01
3L_9621337_SNP G T 0.4286 81 108 0.1172 1.2099077186702523E-01
3L_9621350_SNP G T 0.159 31 164 0.731 5.4329915487467551E-01
3L_9621351_SNP T C 0.1526 29 161 0.6279 4.9377221161320262E-01
3L_9621362_SNP T C 0.159 31 164 0.6672 4.3072020478991058E-01
3L_9621365_SNP T A 0.3385 65 127 0.6902 9.6125913931584595E-01
3L_9621428_SNP T G 0.05155 10 184 0.08598 5.1207822175750511E-02
3L_9621431_SNP G A 0.05155 10 184 0.0748 4.2396973851707188E-02
3L_9621499_DEL A AA 0.201 39 155 0.9063 9.3153132889838519E-01
3L_9621505_SNP G A 0.2 39 156 0.8986 9.3972003242694635E-01
3L_9621512_SNP C T 0.1949 38 157 0.8617 9.8136150542078138E-01
3L_9621516_SNP C G 0.199 39 157 0.8959 9.4306518411041340E-01
3L_9621519_SNP A G 0.1949 38 157 0.4338 3.9184208502146878E-01
3L_9621521_SNP A G 0.377 72 119 0.4063 4.4437273539671085E-01
3L_9621525_SNP A C 0.1969 38 155 0.8266 9.8200768793875182E-01
3L_9621527_INS TAAAGCAG CT 0.199 39 157 0.8959 9.4306518411041340E-01
3L_9621533_SNP A T 0.1842 35 155 0.8761 9.0043339801615530E-01
3L_9621535_INS AGTCA G 0.1737 33 157 0.8426 8.6894516868606653E-01
3L_9621537_SNP T C 0.1907 37 157 0.7941 9.1265683518031326E-01
3L_9621542_SNP T C 0.1969 38 155 0.8584 9.9564457767428427E-01
3L_9621557_SNP T G 0.1959 38 156 0.8357 9.8863674211435437E-01
3L_9621566_SNP A G 0.3927 75 116 0.1594 1.7143693892266898E-01
3L_9621599_SNP A G 0.3927 75 116 0.1156 1.3476587833690090E-01
3L_9621632_SNP A G 0.05076 10 187 0.5083 3.2566330846201907E-01
3L_9621800_SNP C T 0.1134 22 172 0.01713 1.7162342412392412E-02
3L_9621802_SNP T G 0.2618 50 141 0.6486 4.7148891212306110E-01
3L_9621814_SNP A G 0.06533 13 186 0.2417 2.2329524357829234E-01
3L_9621958_SNP G A 0.3757 71 118 0.5946 5.2105093966286020E-01
3L_9621963_SNP T G 0.197 39 159 0.7855 9.2005800858438269E-01
3L_9621981_SNP G C 0.401 77 115 0.8046 7.5371869046544870E-01
3L_9622111_SNP G C 0.4227 82 112 0.6851 9.7675879349467676E-01
3L_9622121_SNP G A 0.4051 79 116 0.9265 8.3427704500902267E-01
3L_9622146_SNP G T 0.1031 20 174 0.9593 9.6294516660076446E-01
3L_9622150_SNP A G 0.3874 74 117 0.9784 7.8680273981511228E-01
3L_9622154_SNP C T 0.07035 14 185 0.3781 3.6598510966377984E-01
3L_9622204_SNP T C 0.3724 73 123 0.7863 9.8592822144687786E-01
3L_9622421_SNP A T 0.3842 73 117 0.06216 2.8184094673209070E-01
3L_9622447_SNP G A 0.2792 55 142 0.9081 7.5626439262846534E-01
3L_9622566_SNP A T 0.08629 17 180 0.531 8.2323457953720236E-01
3L_9622591_SNP G A 0.2513 48 143 0.8605 8.7775837782032751E-01
3L_9622630_SNP A T 0.3132 57 125 0.1272 1.8785988175978230E-01
3L_9622658_SNP A T 0.3059 52 118 0.1004 1.8582238281601404E-01
3L_9622659_SNP T A 0.425 68 92 0.3906 5.2362919237658145E-01
3L_9622723_SNP T C 0.3176 54 116 0.01965 3.1444326812101984E-02
3L_9622741_SNP C T 0.4235 72 98 0.1636 1.8295762091851242E-01
3L_9622765_DEL T TGCT 0.3795 63 103 0.1088 1.5074294880830597E-01
3L_9622790_SNP G C 0.2312 40 133 0.9086 5.7006293598757996E-01
3L_9622811_SNP G A 0.05682 10 166 0.2635 2.4789005074386006E-01
3L_9622835_SNP C A 0.3077 52 117 0.03564 4.7888689709879542E-02
3L_9622847_SNP C G 0.3882 66 104 0.169 2.7291869458604290E-01
3L_9622921_SNP C A 0.06349 12 177 0.2102 1.8449099196137475E-01
3L_9622949_SNP A T 0.06736 13 180 0.2941 2.4923398421402343E-01
3L_9622952_SNP A T 0.06736 13 180 0.2941 2.4923398421402343E-01
3L_9622965_SNP T A 0.3226 60 126 0.02378 2.9623380133725320E-02
3L_9622999_SNP C T 0.377 72 119 0.06794 8.8721771432928143E-02
3L_9623172_SNP T G 0.3404 64 124 0.1044 1.6667536552851625E-01
3L_9623330_SNP T C 0.3436 67 128 0.1296 1.8376322859616556E-01
3L_9623419_INS C CGAGATTGAGGCC 0.2444 44 136 0.2955 2.8729987790852818E-01
3L_9623458_SNP G A 0.055 11 189 0.438 4.4474645964130122E-01
3L_9623487_SNP A C 0.25 48 144 0.1913 2.1188576696860195E-01
3L_9623655_SNP A G 0.3112 61 135 0.07928 1.5687503687007809E-01
3L_9623780_SNP C T 0.3016 57 132 0.3128 5.4154088199640737E-01
3L_9623813_SNP C T 0.3246 62 129 0.1907 3.5015910305238251E-01
3L_9623838_SNP T G 0.3144 61 133 0.3349 5.4140700350150506E-01
3L_9623842_MNP TTC AAA 0.3351 65 129 0.07525 1.1679615476405947E-01
3L_9623857_SNP T G 0.3402 66 128 0.05809 8.9041408655799681E-02
3L_9623881_SNP C T 0.3298 63 128 0.03522 5.4336262517049691E-02
3L_9623962_SNP G A 0.3575 69 124 0.07013 1.0737597825527667E-01
3L_9623974_SNP T C 0.2953 57 136 0.2091 3.7056243266197708E-01
3L_9623986_SNP T C 0.299 58 136 0.3013 4.9862984446490255E-01
3L_9624053_SNP T C 0.3061 60 136 0.2627 4.4708278810761737E-01
3L_9624346_SNP C T 0.2953 57 136 0.1907 3.8947345139882672E-01
3L_9624358_SNP A C 0.2769 54 141 0.1164 2.6706921408674300E-01
3L_9624505_SNP T A 0.2938 57 137 0.04018 9.3461060051062139E-02
3L_9624767_SNP A C 0.2656 51 141 0.9817 9.8778821527774729E-01
3L_9624887_SNP T C 0.05051 10 188 0.7333 7.0379472376246610E-01
3L_9624903_SNP A T 0.1692 33 162 0.9905 9.5086265590953645E-01
3L_9624912_SNP A T 0.4271 82 110 0.1349 1.8959782878611886E-01
3L_9624927_SNP C T 0.4339 82 107 0.1824 2.5816534634977495E-01
3L_9625009_SNP C T 0.2835 55 139 0.1349 1.7243155891107276E-01
3L_9625236_SNP G C 0.4323 83 109 0.321 3.5639973493177168E-01
3L_9625286_SNP A T 0.1531 30 166 0.8363 9.5880174751213942E-01
3L_9625313_SNP T A 0.3947 75 115 0.5085 4.1306189690240291E-01
3L_9625355_SNP G A 0.399 77 116 0.2885 2.3796184366008599E-01
3L_9625382_SNP A C 0.1558 31 168 0.8864 8.8056941238465292E-01
3L_9625451_SNP T A 0.06061 12 186 0.4787 8.9937806439621515E-01
3L_9625468_SNP C T 0.3229 62 130 0.1543 2.1282157108425759E-01
3L_9625520_SNP T G 0.3594 69 123 0.3531 4.1567736705771652E-01
3L_9625586_SNP T C 0.224 43 149 0.5783 4.5181567647521981E-01
3L_9625667_SNP T C 0.3613 69 122 0.7673 5.8686997038530320E-01
3L_9625827_SNP C A 0.3125 60 132 0.1857 2.4012057170208267E-01
3L_9626007_SNP A T 0.4767 92 101 0.1077 1.9962878169686316E-01
3L_9626038_SNP C T 0.4794 93 101 0.1124 2.0886297054270431E-01
3L_9626103_SNP G A 0.4737 90 100 0.1147 1.5917417840523218E-01
3L_9626227_SNP A C 0.1218 24 173 0.9885 7.1242431717025401E-01
3L_9626257_SNP G T 0.4868 92 97 0.086 1.4776531105286017E-01
3L_9626308_SNP A G 0.2412 48 151 0.9722 9.0662621085666661E-01
3L_9626344_SNP C T 0.4301 83 110 0.1703 2.2554659383163567E-01
3L_9626407_SNP C T 0.3874 74 117 0.2754 2.7527918384572547E-01
3L_9626416_SNP G A 0.065 13 187 0.1386 1.7237238087032358E-01
3L_9626431_SNP A G 0.05584 11 186 0.5772 9.6153328708646546E-01
3L_9626494_SNP T C 0.2256 44 151 0.04818 4.3542599401382345E-02
3L_9626587_SNP T C 0.09744 19 176 0.03684 2.2577980045914520E-02
3L_9626596_SNP T C 0.3929 77 119 0.09897 1.1565717175757895E-01
3L_9626632_SNP C T 0.09278 18 176 0.03039 2.9619854560724763E-02
3L_9626770_SNP G A 0.3679 71 122 0.4169 6.4759165504619998E-01
3L_9626800_SNP A G 0.1762 34 159 0.4469 5.7449867986541503E-01
3L_9626818_SNP T A 0.4579 87 103 0.03061 7.5083226734246944E-02
3L_9626833_SNP A G 0.08586 17 181 0.02324 2.6513639999440713E-02
3L_9626866_SNP C T 0.4948 95 97 0.01093 3.1469003709214904E-02
3L_9626871_SNP G A 0.4922 95 98 0.00701 2.0963245737730018E-02
3L_9626905_SNP T C 0.1623 31 160 0.5555 7.2963848531024889E-01
3L_9626923_SNP T C 0.09596 19 179 0.3627 5.6583047023710686E-01
3L_9626926_SNP C A 0.06533 13 186 0.1495 3.9899741884829931E-01
3L_9626974_SNP C T 0.08673 17 179 0.2114 2.4585297537350681E-01
3L_9627000_SNP A G 0.3128 61 134 0.8066 7.0671247835837336E-01
3L_9627038_SNP T G 0.2188 42 150 0.4641 5.0034474444369059E-01
3L_9627046_SNP A G 0.445 85 106 0.04474 7.4063660363714826E-02
3L_9627055_SNP A G 0.4456 86 107 0.04128 6.1419036554890692E-02
3L_9627070_SNP G A 0.08081 16 182 0.01261 7.0508414765801761E-02
3L_9627223_SNP G A 0.1937 37 154 0.01823 2.4606495039874866E-02
3L_9627249_SNP A G 0.1692 33 162 0.2537 3.5964324596194597E-01
3L_9627275_SNP T A 0.4817 92 99 0.00384 6.1065628216536907E-03
3L_9627291_SNP T G 0.171 33 160 0.7137 8.5551206169940541E-01
3L_9627293_SNP A G 0.0603 12 187 0.17 1.7944934881701247E-01
3L_9627306_SNP A C 0.3368 64 126 0.1133 1.3220095059784931E-01
3L_9627348_SNP C T 0.2746 53 140 0.07245 1.1148624965248566E-01
3L_9627363_SNP C T 0.2268 44 150 0.343 4.3463524357160643E-01
3L_9627371_SNP A G 0.4145 80 113 0.02845 5.5092074224758876E-02
3L_9627379_SNP T A 0.2437 48 149 0.1493 1.8518703813139104E-01
3L_9627416_SNP C T 0.1378 27 169 0.5059 6.8292457841868437E-01
3L_9627603_SNP A G 0.3093 60 134 0.03143 4.2011036750524637E-02
3L_9627619_DEL G GG 0.2396 46 146 0.1542 1.8813640938484422E-01
3L_9627622_DEL A ATTGGTA 0.05952 10 158 0.2223 2.3162057551925019E-01
3L_9627767_SNP A G 0.1392 27 167 0.6545 6.7501334023627613E-01
3L_9627793_SNP T C 0.1452 27 159 0.6843 7.9775803292279679E-01
3L_9627804_SNP A G 0.08163 16 180 0.2628 2.1331693225793913E-01
3L_9627922_SNP A G 0.2781 52 135 0.04223 6.0133546824375633E-02
3L_9627934_SNP A C 0.1361 26 165 0.009466 2.6874807977014446E-02
3L_9627943_SNP T G 0.3053 58 132 0.1842 2.1095528541874131E-01
3L_9627952_SNP A G 0.06701 13 181 0.1747 2.0014951666469438E-01
3L_9628018_SNP A C 0.3293 54 110 0.6116 6.6790791389757675E-01
3L_9628114_SNP C T 0.2908 57 139 0.1385 1.9684812341168922E-01
3L_9628117_SNP T C 0.2872 56 139 0.1044 1.3623269140708683E-01
3L_9628168_SNP C T 0.1573 28 150 0.226 2.3999071891729373E-01
3L_9628183_SNP T C 0.09474 18 172 0.026 3.0417464494653764E-02
3L_9628198_SNP T C 0.1466 28 163 0.6432 8.2310958529652734E-01
3L_9628207_SNP T C 0.3958 76 116 0.8305 6.1372407087272951E-01
3L_9628399_SNP T C 0.2147 41 150 0.5971 6.9778893748759141E-01
3L_9628405_SNP A G 0.2042 39 152 0.6505 6.5784174266768702E-01
3L_9628429_SNP A G 0.1122 22 174 0.4644 5.3933987726495691E-01
3L_9628433_DEL T TCAGTATT 0.09896 19 173 0.4531 4.7034605484864167E-01
3L_9628469_SNP T A 0.3895 74 116 0.7566 6.1318509685802525E-01
3L_9628481_SNP C G 0.1224 24 172 0.4947 3.0889241301997150E-01
3L_9628506_SNP C T 0.05128 10 185 0.5688 3.2207735571556284E-01
3L_9628566_SNP T A 0.1667 31 155 0.6451 6.4670759730692551E-01
3L_9628578_SNP A G 0.3687 66 113 0.6922 7.5369959375700457E-01
3L_9628579_DEL G GCCC 0.303 50 115 0.7928 6.9616833795280342E-01
3L_9628583_SNP G A 0.1263 24 166 0.5038 3.1001595419835082E-01
3L_9628591_SNP T A 0.0582 11 178 0.552 9.8027085658380941E-01
3L_9628655_SNP A T 0.1658 32 161 0.7078 8.2552148474048825E-01
3L_9628657_SNP A C 0.1701 33 161 0.7014 8.1552385801564653E-01
3L_9628668_SNP A T 0.05 10 190 0.587 5.6936713634677483E-01
3L_9628674_SNP C T 0.1658 32 161 0.6513 7.9079907050269216E-01
3L_9628687_SNP A C 0.1735 34 162 0.7876 8.9559263843759374E-01
3L_9628694_MNP AGA TAG 0.1735 34 162 0.7876 8.9559263843759374E-01
3L_9628700_INS GTTTA G 0.1735 34 162 0.7876 8.9559263843759374E-01
3L_9628703_SNP T C 0.1649 32 162 0.5445 6.0923199605248168E-01
3L_9628708_SNP G A 0.1692 33 162 0.6819 7.7645581341142889E-01
3L_9628712_SNP T G 0.1744 34 161 0.7568 8.6590548831134639E-01
3L_9628720_SNP C G 0.3651 69 120 0.9266 9.2412925609801444E-01
3L_9628727_SNP T C 0.065 13 187 0.1386 1.7237238087032358E-01
3L_9628729_DEL T GACGAGGGAAATAACCAGATACACA 0.05556 11 187 0.07991 1.0140825954555965E-01
3L_9628730_SNP G A 0.1798 32 146 0.8754 8.1818170285863756E-01
3L_9628731_SNP G C 0.1813 33 149 0.6829 8.2757272087209155E-01
3L_9628736_SNP G A 0.3955 70 107 0.7259 8.7545123212335962E-01
3L_9628742_SNP C A 0.3 54 126 0.2273 3.2688240945696112E-01
3L_9628750_SNP T C 0.1722 31 149 0.596 7.4270100057762667E-01
3L_9628802_SNP T C 0.4 76 114 0.8639 6.8539785946218956E-01
3L_9628841_SNP T C 0.369 69 118 0.9699 8.2252638981451920E-01
3L_9628850_SNP T C 0.377 72 119 0.883 9.4346808709331809E-01
3L_9628859_SNP T C 0.201 39 155 0.1335 2.7854036667247650E-01
3L_9628886_SNP A G 0.5 95 95 0.3616 5.0124064887708997E-01
3L_9628919_SNP A G 0.2344 45 147 0.1358 1.4571622424903286E-01
3L_9628949_SNP T G 0.4474 85 105 0.9602 7.1616094515016071E-01
3L_9629060_SNP T C 0.06122 12 184 0.1164 1.2792829823772689E-01
3L_9629066_SNP C T 0.07071 14 184 0.115 1.1462685107188930E-01
3L_9629077_SNP G A 0.2335 46 151 0.1482 1.7985400022300391E-01
3L_9629093_SNP A G 0.3128 61 134 0.08447 1.6855671702242203E-01
3L_9629129_SNP G T 0.4255 80 108 0.7982 9.4243574719701595E-01
3L_9629161_SNP A G 0.2323 46 152 0.1525 1.7307767561432674E-01
3L_9629165_SNP C G 0.1753 34 160 0.6777 7.9276442903782340E-01
3L_9629171_SNP T G 0.25 49 147 0.1434 2.3342812849900330E-01
3L_9629180_SNP G C 0.2308 45 150 0.1461 1.6040936143603535E-01
3L_9629250_SNP A G 0.1641 32 163 0.371 3.8163955355267054E-01
3L_9629276_SNP A G 0.4082 80 116 0.4758 6.5173478956221409E-01
3L_9629307_SNP A C 0.05914 11 175 0.2212 3.1347967623050910E-01
3L_9629318_SNP C A 0.05584 11 186 0.3511 4.7854219000878262E-01
3L_9629337_SNP G T 0.4381 85 109 0.3481 4.9673806320935388E-01
3L_9629338_SNP G T 0.441 86 109 0.2942 3.9651200882080484E-01
3L_9629344_SNP C G 0.06154 12 183 0.4796 7.6079717645066947E-01
3L_9629361_SNP A G 0.1192 23 170 0.222 4.4447575516040427E-01
3L_9629397_SNP C T 0.1152 22 169 0.8506 5.6922573244654240E-01
3L_9629436_SNP T C 0.4316 82 108 0.5823 5.8834123934989924E-01
3L_9629454_SNP T A 0.456 88 105 0.7059 5.9778830403961658E-01
3L_9629457_SNP A G 0.4555 87 104 0.6251 4.9705671214528713E-01
3L_9629474_SNP A G 0.4767 92 101 0.9353 9.7594671871762362E-01
3L_9629532_SNP A G 0.05051 10 188 0.6307 8.4784314502203073E-01
3L_9629553_SNP G A 0.4869 93 98 0.8121 7.3338957809868366E-01
3L_9629639_SNP T C 0.4974 94 95 0.7866 6.3016230617911306E-01
3L_9629640_SNP T G 0.4635 89 103 0.9279 9.5089058136742244E-01
3L_9629679_SNP C T 0.4444 84 105 0.6306 4.9376047460460126E-01
3L_9629697_SNP G A 0.3632 69 121 0.7698 7.7510377080720727E-01
3L_9629778_SNP A G 0.3692 72 123 0.8723 8.9745653400544734E-01
3L_9629808_SNP G C 0.08673 17 179 0.4318 7.6539654037113047E-01
3L_9629835_SNP T C 0.4051 79 116 0.9404 9.1255192241723926E-01
3L_9629856_SNP G T 0.4124 80 114 0.9912 9.8780521552946343E-01
3L_9629892_SNP G T 0.3979 76 115 0.9357 9.3311885222754776E-01
3L_9629979_SNP T C 0.1128 22 173 0.4107 7.8441680266256120E-01
3L_9630036_SNP A G 0.4819 93 100 0.9038 9.9525567148685823E-01
3L_9630069_SNP A G 0.065 13 187 0.1386 1.7237238087032358E-01
3L_9630087_SNP G A 0.3472 67 126 0.3709 7.5951923701368318E-01
3L_9630231_SNP C T 0.3886 75 118 0.6537 9.2345241642358844E-01
3L_9630249_SNP C T 0.3744 73 122 0.2849 5.1802862265923633E-01
3L_9630393_SNP G A 0.3627 70 123 0.4722 4.1940227546958331E-01
3L_9630537_SNP G C 0.06061 12 186 0.0007629 6.0864478144517298E-04
3L_9630567_SNP G A 0.3385 66 129 0.9017 8.3197087617400356E-01
3L_9630601_SNP T G 0.1693 32 157 0.8688 9.3482135275204614E-01
3L_9630921_SNP A G 0.4093 79 114 0.4424 5.8760026570634050E-01
3L_9630969_SNP A T 0.3846 75 120 0.06715 6.1359054370972402E-02
3L_9630971_SNP G A 0.1392 27 167 0.9455 9.7823690997434554E-01
3L_9630974_SNP A G 0.065 13 187 0.03765 6.1609958723799187E-02
3L_9631080_SNP A T 0.4308 84 111 0.1742 2.5474820010808186E-01
3L_9631081_SNP T G 0.0603 12 187 0.2249 2.7329941964574012E-01
3L_9631117_SNP A T 0.4536 88 106 0.1653 2.1794906210221487E-01
3L_9631128_INS TAATAC G 0.05528 11 188 0.127 1.7690818782344186E-01
3L_9631130_MNP AAT TGG 0.05528 11 188 0.127 1.7690818782344186E-01
3L_9631136_INS AATACTAATACTAATACTACTAATACTA GG 0.05051 10 188 0.0925 1.3089252959066811E-01
3L_9631139_SNP T G 0.05528 11 188 0.127 1.7690818782344186E-01
3L_9631147_SNP G A 0.4432 82 103 0.1128 9.4643855480782357E-02
3L_9631160_SNP T A 0.3608 70 124 0.1651 1.6017736663826720E-01
3L_9631168_SNP A G 0.4479 86 106 0.5905 4.9840252972154986E-01
3L_9631195_SNP G A 0.1878 37 160 0.9896 9.5444951189677207E-01
3L_9631230_SNP T A 0.4619 91 106 0.3868 3.7359043237891698E-01
3L_9631260_SNP A G 0.3711 72 122 0.2788 3.4282112305603774E-01
3L_9631268_SNP T C 0.4691 91 103 0.3935 3.6538685227659706E-01
3L_9631331_SNP T C 0.456 88 105 0.3678 5.2576629335894687E-01
3L_9631334_SNP A G 0.466 89 102 0.3939 4.4589373636285345E-01
3L_9631344_SNP A C 0.05556 11 187 0.7792 7.6972852942528736E-01
3L_9631355_SNP G A 0.3731 72 121 0.2503 3.2401332580912012E-01
3L_9631367_SNP G A 0.3698 71 121 0.2862 3.1453086424892551E-01
3L_9631514_SNP T C 0.4433 86 108 0.4259 5.6227624295573386E-01
3L_9631529_SNP C T 0.4462 87 108 0.3821 4.4707272829960654E-01
3L_9631532_SNP G A 0.466 89 102 0.5157 5.4658070170761008E-01
3L_9631820_SNP T G 0.4286 78 104 0.9773 9.6670816326163234E-01
3L_9631874_SNP C T 0.4479 86 106 0.4636 6.3333060258136620E-01
3L_9631919_SNP C T 0.4656 88 101 0.4446 5.4978997225439374E-01
3L_9632015_SNP C G 0.2835 55 139 0.5139 3.4588671634376211E-01
3L_9632020_SNP T C 0.2812 54 138 0.6298 4.2997784078848744E-01
3L_9632021_SNP C T 0.2784 54 140 0.5839 3.9194423193452432E-01
3L_9632056_SNP G T 0.2316 44 146 0.903 8.1450228428873195E-01
3L_9632069_SNP T A 0.2969 57 135 0.7441 5.6870025612359765E-01
3L_9632076_SNP C G 0.2629 51 143 0.8877 6.8461017754866316E-01
3L_9632077_SNP T C 0.06533 13 186 0.2661 3.0358867502191300E-01
3L_9632087_SNP T G 0.05 10 190 0.5701 7.3522102959025448E-01
3L_9632105_DEL ATATA A 0.233 41 135 0.2748 2.8643846899083891E-01
3L_9632115_SNP A G 0.2618 50 141 0.2985 2.9316411671802300E-01
3L_9632128_SNP C T 0.1538 30 165 0.2876 2.9000849895655878E-01
3L_9632131_SNP G C 0.2818 51 130 0.426 4.0866451151295424E-01
3L_9632132_SNP G A 0.2667 52 143 0.3957 3.9811626200205819E-01
3L_9632137_SNP C G 0.2723 52 139 0.4169 4.0630852822857855E-01
3L_9632157_SNP G T 0.3351 64 127 0.3832 3.6248414751033498E-01
3L_9632182_DEL T TCTAAATTAATGATTTATTTATGGTTATCAAGT 0.4656 88 101 0.7553 7.0129875653116369E-01
3L_9632276_DEL C CCGA 0.055 11 189 0.9261 8.5236631824715903E-01
3L_9632314_SNP A C 0.06 12 188 0.2265 2.9317103658659993E-01
3L_9632435_SNP C T 0.3043 56 128 0.1017 1.0475349423451763E-01
3L_9632436_SNP C T 0.2989 55 129 0.07624 8.1515247024439824E-02
3L_9632571_SNP T C 0.2074 39 149 0.5357 6.8194825045928198E-01
3L_9632862_SNP T C 0.2649 49 136 0.7135 9.8039462482602724E-01
3L_9632871_SNP A C 0.05291 10 179 0.218 1.8951023471913908E-01
3L_9632880_SNP T G 0.05181 10 183 0.2304 2.1276816551608391E-01
3L_9632931_SNP A G 0.3723 70 118 0.5159 2.7650577779662810E-01
3L_9633048_SNP T C 0.3228 61 128 0.05871 8.4182393533229205E-02
3L_9633111_SNP T G 0.2188 42 150 0.3595 4.3876187656588050E-01
3L_9633129_SNP T C 0.262 49 138 0.04934 6.0138193829337105E-02
3L_9633205_SNP G A 0.2031 39 153 0.25 4.3170652975314616E-01
3L_9633209_SNP T C 0.2216 43 151 0.2129 2.8674110402349928E-01
3L_9633213_INS TT T 0.2113 41 153 0.2565 3.8630480068534900E-01
3L_9633246_SNP T C 0.08333 16 176 0.3208 2.1684744001743173E-01
3L_9633254_SNP T C 0.3516 64 118 0.05686 4.3096324643953805E-02
3L_9633270_SNP G A 0.05128 10 185 0.1282 7.9350153735276721E-02
3L_9633289_SNP C T 0.3351 64 127 0.09844 1.0978252526883503E-01
3L_9633297_SNP T C 0.3958 76 116 0.3349 2.7399595397947774E-01
3L_9633309_SNP A C 0.08122 16 181 0.2095 1.2336497193169726E-01
3L_9633314_DEL TGCACAAACGATATGCACATACAACAT T 0.3144 61 133 0.1094 9.1516762047719857E-02
3L_9633352_INS G GG 0.2591 50 143 0.2218 2.0770498838171669E-01
3L_9633357_SNP T C 0.2632 50 140 0.1617 1.5136563713083639E-01
3L_9633358_SNP C T 0.2618 50 141 0.1569 1.4612935492178980E-01
3L_9633360_SNP C A 0.2513 47 140 0.2147 1.9937451819657936E-01
3L_9633362_SNP A G 0.2932 56 135 0.2482 2.0937321637655726E-01
3L_9633375_SNP C T 0.2604 50 142 0.2097 2.0204885199301692E-01
3L_9633382_SNP G A 0.2332 45 148 0.2 2.1349397947275828E-01
3L_9633401_SNP T C 0.2789 53 137 0.0862 7.6365520764053327E-02
3L_9633411_SNP A T 0.2842 54 136 0.09296 9.1142317744699053E-02
3L_9633417_SNP C G 0.2872 54 134 0.113 9.5933579869163954E-02
3L_9633426_SNP T G 0.2857 54 135 0.1082 9.8427323765926222E-02
3L_9633429_SNP G C 0.2827 54 137 0.1036 9.5120644922668918E-02
3L_9633435_SNP T C 0.2567 48 139 0.2338 2.2507632705164526E-01
3L_9633468_SNP G T 0.3089 59 132 0.7062 7.9094412230668232E-01
3L_9633482_SNP G T 0.2604 50 142 0.05195 4.6887379699538899E-02
3L_9633484_SNP T C 0.3026 59 136 0.9937 9.4751689872591760E-01
3L_9633516_SNP G A 0.3246 62 129 0.979 9.1437260253303498E-01
3L_9633659_SNP T G 0.08205 16 179 0.9204 7.4821772700537625E-01
3L_9633720_SNP C G 0.06061 12 186 0.2308 2.9684123371958726E-01
3L_9633721_SNP A C 0.05612 11 185 0.1313 1.7840635558866669E-01
3L_9633738_SNP A G 0.0603 12 187 0.2264 2.9164155565713190E-01
3L_9633784_SNP G A 0.4688 90 102 0.09067 1.4759942728955522E-01
3L_9633810_SNP G A 0.4688 90 102 0.2925 3.2609845219980793E-01
3L_9633841_SNP C G 0.3368 65 128 0.3729 3.8114977092098201E-01
3L_9633866_SNP C T 0.449 88 108 0.5419 5.7280518985292739E-01
3L_9633930_SNP T C 0.05025 10 189 0.865 9.2579735527663609E-01
3L_9633932_SNP C G 0.05076 10 187 0.8589 9.2860964734998752E-01
3L_9633981_SNP C T 0.3814 74 120 0.6144 7.5301241022473731E-01
3L_9633991_SNP C G 0.4479 86 106 0.8333 7.4658933675443850E-01
3L_9634001_SNP A G 0.1111 22 176 0.2736 2.5129321818676176E-01
3L_9634094_SNP C A 0.4149 78 110 0.5396 5.4990212585734133E-01
3L_9634098_SNP A T 0.2143 42 154 0.7262 7.2187365545056426E-01
3L_9634102_SNP C T 0.4225 79 108 0.6546 6.5271828426986489E-01
3L_9634107_SNP C T 0.4022 74 110 0.5443 6.3754587494262660E-01
3L_9634208_SNP C G 0.2181 41 147 0.4284 6.4733275898716802E-01
3L_9634221_SNP A G 0.4213 75 103 0.5308 6.9163572735857581E-01
3L_9634257_SNP T G 0.3944 71 109 0.3263 1.9905252964316011E-01
3L_9634362_SNP A G 0.2487 48 145 0.9997 8.1113312802337834E-01
3L_9634626_SNP C T 0.3138 59 129 0.8332 9.4608652820539563E-01
3L_9634710_SNP T C 0.2703 50 135 0.8564 9.8964659026226531E-01
3L_9634746_SNP T C 0.1832 35 156 0.4922 4.4523230834914296E-01
3L_9634827_SNP T C 0.2577 50 144 0.1847 2.8793597584063424E-01
3L_9634890_SNP G A 0.366 71 123 0.02306 2.9048954560128341E-02
3L_9634930_SNP G A 0.05076 10 187 0.5581 7.1136747567594383E-01
3L_9634958_SNP T G 0.3187 58 124 0.318 3.5059594901527036E-01
3L_9634962_SNP A C 0.06061 12 186 0.486 6.6912982068866822E-01
3L_9635021_SNP T A 0.3782 73 120 0.06335 4.1029558686388433E-02
3L_9635050_SNP C G 0.3646 70 122 0.04859 2.7640397497209982E-02
3L_9635056_SNP A G 0.2821 55 140 0.2926 2.9155510449512656E-01
3L_9635066_SNP G C 0.2487 48 145 0.09242 7.1745046201484558E-02
3L_9635070_SNP T A 0.3608 70 124 0.03974 3.2820809817830782E-02
3L_9635077_SNP T A 0.241 47 148 0.2322 3.2644969037544502E-01
3L_9635096_SNP A G 0.3938 76 117 0.06571 4.5717228215932375E-02
3L_9635253_SNP T C 0.3613 69 122 0.08593 5.4977251305980364E-02
3L_9635355_SNP T G 0.2169 41 148 0.07973 8.7765020992984222E-02
3L_9635364_SNP G T 0.224 41 142 0.05124 5.0266689535768030E-02
3L_9635367_SNP G C 0.3968 75 114 0.09939 6.7216742778429234E-02
3L_9635465_SNP T A 0.07 14 186 0.1463 1.7909428981736564E-01
3L_9635481_SNP C A 0.07071 14 184 0.0644 8.3688499549287032E-02
3L_9635485_SNP T G 0.1495 29 165 0.003434 2.2928470137166513E-03
3L_9635491_SNP C T 0.3651 69 120 0.09336 5.2025809869583377E-02
3L_9635495_SNP C T 0.3862 73 116 0.1668 9.9445890728657060E-02
3L_9635499_SNP C T 0.2359 46 149 0.7846 5.2182755312588291E-01
3L_9635605_SNP G C 0.1531 30 166 0.9893 9.8842815657801042E-01
3L_9635637_SNP G A 0.065 13 187 0.2721 3.1214832595145603E-01
3L_9635638_SNP A T 0.1429 28 168 0.8389 8.9907550959816240E-01
3L_9635652_SNP T A 0.2062 40 154 0.5857 7.2414618382888607E-01
3L_9635657_SNP G A 0.201 39 155 0.7962 9.1517943852750405E-01
3L_9635660_SNP C G 0.2041 40 156 0.5741 7.1296037360158171E-01
3L_9635662_SNP A C 0.1613 30 156 0.8667 8.8215396147642589E-01
3L_9635668_SNP T G 0.2041 40 156 0.6245 7.6569669093910098E-01
3L_9635675_SNP A T 0.2041 40 156 0.5991 7.8790644650420893E-01
3L_9635809_SNP G A 0.09596 19 179 0.5052 5.1459806159570509E-01
3L_9635813_SNP T C 0.06566 13 185 0.462 5.4969593140704920E-01
3L_9635825_SNP G A 0.1173 23 173 0.8466 7.8382182532174727E-01
3L_9635884_SNP T C 0.09794 19 175 0.4535 4.3158929308875971E-01
3L_9635894_SNP T C 0.1313 26 172 0.4026 3.5333743962788478E-01
3L_9635903_SNP T C 0.1313 26 172 0.4026 3.5333743962788478E-01
3L_9635988_SNP A G 0.1558 31 168 0.7504 6.0259015000344363E-01
3L_9636111_SNP T G 0.07614 15 182 0.8142 6.7211115692217116E-01
3L_9636158_SNP G A 0.3128 61 134 0.2966 3.4981461618884446E-01
3L_9636261_SNP C G 0.2812 54 138 0.6884 7.6076439528042750E-01
3L_9636272_SNP A T 0.1082 21 173 0.8879 8.2331959832590806E-01
3L_9636279_SNP A G 0.4323 83 109 0.4226 4.1928449097320641E-01
3L_9636284_SNP C T 0.09375 18 174 0.534 4.4701518053101774E-01
3L_9636383_SNP A G 0.2344 45 147 0.26 1.8175633657177337E-01
3L_9636389_SNP C T 0.1786 35 161 0.927 9.7758531526961079E-01
3L_9636451_DEL ATATCCCAATATA A 0.1376 26 163 0.01363 1.0064437066676231E-02
3L_9636484_SNP C A 0.1472 29 168 0.9748 9.9303986734220462E-01
3L_9636493_SNP T C 0.3315 61 123 0.2782 4.3404832566261364E-01
3L_9636514_SNP A G 0.1777 35 162 0.8035 9.2331507094878085E-01
3L_9636519_SNP T A 0.3316 64 129 0.9942 8.0520588376705360E-01
3L_9636577_SNP T C 0.1128 22 173 0.405 3.5823635845517521E-01
3L_9636613_SNP A C 0.4072 79 115 0.6373 6.9722329026284968E-01
3L_9636650_SNP A G 0.4316 82 108 0.7782 7.9814037878408184E-01
3L_9636688_SNP G T 0.4394 87 111 0.6906 4.7171124701557243E-01
3L_9636717_SNP G A 0.4555 87 104 0.6699 4.3083253377400588E-01
3L_9636743_SNP C T 0.4309 81 107 0.474 3.5106320434273375E-01
3L_9636749_SNP G A 0.4301 83 110 0.5562 4.5636141131251984E-01
3L_9636763_SNP C T 0.1649 32 162 0.8777 7.9809855670595342E-01
3L_9636787_SNP T G 0.1036 20 173 0.8675 7.9162647175238920E-01
3L_9636804_SNP T C 0.1709 34 165 0.841 8.8142882403004297E-01
3L_9636877_SNP A G 0.3958 76 116 0.5325 4.9372387488906622E-01
3L_9636885_SNP T G 0.2632 50 140 0.5913 4.8404809469632171E-01
3L_9636910_INS GTGACC G 0.2629 51 143 0.759 8.9214684699883884E-01
3L_9637013_SNP T C 0.3005 58 135 0.5977 5.4423395178037048E-01
3L_9637042_DEL CACT C 0.4254 77 104 0.1026 1.0477843041165857E-01
3L_9637111_SNP A C 0.2775 53 138 0.7267 6.2544243767988605E-01
3L_9637128_SNP A G 0.4948 95 97 0.4271 4.3081948625424993E-01
3L_9637159_SNP T G 0.2732 53 141 0.9932 6.2806908487125224E-01
3L_9637162_SNP C T 0.3161 61 132 0.2491 2.3810322151528396E-01
3L_9637249_SNP T A 0.08808 17 176 0.3004 3.4239551928764789E-01
3L_9637288_SNP T C 0.1042 20 172 0.5229 4.7710375847643005E-01
3L_9637322_SNP G A 0.1503 29 164 0.8894 7.6202602895171179E-01
3L_9637385_SNP C G 0.06218 12 181 0.286 3.7244549261746895E-01
3L_9637386_DEL C CA 0.1368 26 164 0.6667 6.8356615372381824E-01
3L_9637395_INS AA A 0.3025 49 113 0.3621 1.8184295053389343E-01
3L_9637466_SNP C T 0.1495 29 165 0.6023 3.6232778262191845E-01
3L_9637513_SNP C T 0.2552 49 143 0.6543 6.0443107644731131E-01
3L_9637562_INS GG G 0.337 61 120 0.1493 1.1741186845255847E-01
3L_9637616_SNP G A 0.4536 88 106 0.8899 9.2928776226847798E-01
3L_9637650_SNP T C 0.1503 29 164 0.5039 4.2732880789668548E-01
3L_9637667_SNP C A 0.1726 34 163 0.5651 4.1823898949583149E-01
3L_9637726_SNP T G 0.3743 70 117 0.8865 8.5494785342669977E-01
3L_9637792_SNP G T 0.4579 87 103 0.9864 6.8327048427591131E-01
3L_9637796_SNP C G 0.4219 81 111 0.6397 9.4703457089508059E-01
3L_9637800_SNP A T 0.4219 81 111 0.6426 9.5944149598790229E-01
3L_9637929_SNP T A 0.2821 55 140 0.3078 4.3098629253959375E-01
3L_9637930_SNP G T 0.2835 55 139 0.2189 3.1255064793770837E-01
3L_9637955_SNP T C 0.09694 19 177 0.5436 5.6001974120878484E-01
3L_9637974_SNP T A 0.268 52 142 0.3971 5.4925222633919435E-01
3L_9638009_SNP C T 0.3112 61 135 0.1647 2.4832141166660915E-01
3L_9638038_SNP G A 0.06122 12 184 0.3303 5.7239452005449465E-01
3L_9638058_SNP C T 0.4974 97 98 0.406 4.7202223963494316E-01
3L_9638124_SNP A G 0.05556 11 187 0.08398 2.5476603037332055E-02
3L_9638150_SNP T C 0.1371 27 170 0.54 5.2397828302017779E-01
3L_9638199_SNP A G 0.08673 17 179 0.2593 3.8463304582732238E-01
3L_9638211_SNP G A 0.4583 88 104 0.4632 4.1063861432215121E-01
3L_9638292_SNP T C 0.2234 44 153 0.6762 8.9895718713524375E-01
3L_9638370_SNP T C 0.07692 15 180 0.5164 5.4797512218853628E-01
3L_9638451_SNP T G 0.5 94 94 0.5703 4.4369265273080594E-01
3L_9638479_SNP C T 0.4869 93 98 0.7886 7.8895925596603056E-01
3L_9638484_SNP T A 0.4817 92 99 0.6043 6.0844191759087107E-01
3L_9638485_SNP A C 0.07071 14 184 0.9763 8.5236145521884188E-01
3L_9638499_SNP C G 0.2113 41 153 0.146 1.1770530891778241E-01
3L_9638514_SNP C T 0.2857 56 140 0.4731 3.8436293724491566E-01
3L_9638520_SNP C G 0.3665 70 121 0.4638 3.6760671937774891E-01
3L_9638692_INS C CTGATTTTGTAAACAAATATTTTCGGTTATTAACATAGACCCCCTTAGGAGCATAAAGAAC 0.05978 11 173 0.1164 6.4457815591725434E-02
3L_9638703_SNP C T 0.1543 29 159 0.6645 7.2698816110184294E-01
3L_9638712_SNP A C 0.4211 80 110 0.1522 1.9054910066463293E-01
3L_9638738_SNP G A 0.3457 65 123 0.9813 9.2356818590538570E-01
3L_9638757_SNP C T 0.2834 53 134 0.3463 2.5055578540172374E-01
3L_9638761_SNP G A 0.288 55 136 0.4042 3.1059699979175759E-01
3L_9638794_SNP T A 0.3989 75 113 0.1793 1.2681843081205524E-01
3L_9638819_SNP T C 0.3979 76 115 0.1197 9.5667881481605432E-02
3L_9638879_SNP A T 0.1969 38 155 0.7009 7.7917976113013543E-01
3L_9638971_SNP G A 0.148 29 167 0.722 6.7704111031491865E-01
3L_9639024_SNP A G 0.1865 36 157 0.7189 9.1757962413123817E-01
3L_9639027_SNP A G 0.1786 35 161 0.5112 5.7277400582093752E-01
3L_9639074_SNP T A 0.2789 53 137 0.5768 6.0129506449511960E-01
3L_9639085_SNP G C 0.09645 19 178 0.2846 3.6613571268756762E-01
3L_9639163_SNP G C 0.2812 54 138 0.2444 3.4602061567122688E-01
3L_9639174_SNP G C 0.08673 17 179 0.4088 1.8683362149016025E-01
3L_9639202_SNP A T 0.1598 31 163 0.9642 9.0416042480536851E-01
3L_9639207_SNP T C 0.4536 88 106 0.3455 2.9181099051657933E-01
3L_9639242_SNP T C 0.06599 13 184 0.2221 2.5429414344005885E-01
3L_9639251_INS A AA 0.2912 53 129 0.4278 2.7542807493704846E-01
3L_9639254_SNP T A 0.2812 54 138 0.4204 2.7247905361545999E-01
3L_9639349_SNP C G 0.1071 21 175 0.745 3.3508984314089951E-01
3L_9639380_SNP T A 0.101 20 178 0.7648 2.9306804957753985E-01
3L_9639426_SNP A G 0.114 22 171 0.168 1.3494887179602622E-01
3L_9639459_SNP T A 0.1327 26 170 0.6954 8.5939108524523844E-01
3L_9639468_SNP T G 0.1327 26 170 0.8659 7.8950178993101050E-01
3L_9639727_SNP A G 0.3602 67 119 0.4844 6.1663449544104210E-01
3L_9639730_SNP C T 0.05319 10 178 0.1271 6.3050396028979980E-02
3L_9639733_SNP C T 0.3602 67 119 0.4771 6.0779593553194311E-01
3L_9639735_SNP T G 0.2447 46 142 0.08526 9.4487425427821181E-02
3L_9639746_SNP A G 0.1515 30 168 0.653 5.9139308272202928E-01
3L_9639747_DEL A AT 0.1465 29 169 0.7077 6.2044194364371985E-01
3L_9639747_SNP G A 0.323 52 109 0.8996 8.0338551218154941E-01
3L_9639777_DEL A AG 0.2437 48 149 0.08236 7.6904610038059484E-02
3L_9639787_SNP T C 0.4667 91 104 0.776 7.7170147551930579E-01
3L_9639827_SNP T C 0.1421 28 169 0.5707 5.2341610018273332E-01
3L_9639840_SNP C T 0.4821 94 101 0.1673 1.1386890039066155E-01
3L_9639843_SNP A G 0.08718 17 178 0.8065 7.1185823986046737E-01
3L_9639846_SNP T A 0.4769 93 102 0.2135 1.4430697296927053E-01
3L_9639854_SNP C A 0.2051 40 155 0.1915 1.1970421975985135E-01
3L_9639856_SNP A C 0.2083 40 152 0.206 1.2920163405768426E-01
3L_9639881_SNP T C 0.05612 11 185 0.2739 5.1120040344438256E-01
3L_9639928_SNP C A 0.4764 91 100 0.1907 1.2147351989488397E-01
3L_9639941_SNP C G 0.1385 27 168 0.9082 8.5130042785608828E-01
3L_9639946_SNP G A 0.0829 16 177 0.6044 4.6316197414074589E-01
3L_9639956_SNP C T 0.08808 17 176 0.8028 9.3986748126832720E-01
3L_9639963_DEL G GGATGACTAAAAAACAAAAGGGCATTTCACCGACCCGTAAGCCAAG 0.09524 18 171 0.7405 6.8604225911774586E-01
3L_9639977_SNP G C 0.2699 44 119 0.8141 9.4732717375302045E-01
3L_9640032_SNP G A 0.1015 20 177 0.7126 6.3879120714221727E-01
3L_9640097_SNP C T 0.381 72 117 0.1653 9.1337669557616019E-02
3L_9640276_SNP G T 0.3211 61 129 0.2077 1.1212394263854586E-01
3L_9640280_SNP A G 0.1937 37 154 0.6149 4.6297015290216137E-01
3L_9640302_SNP A G 0.3439 65 124 0.04616 2.1442035255204290E-02
3L_9640395_SNP C T 0.1122 22 174 0.4094 3.7750280013312520E-01
3L_9640427_SNP C G 0.06599 13 184 0.08259 9.2078314020469842E-02
3L_9640444_SNP G C 0.07071 14 184 0.1482 1.5968314526134175E-01
3L_9640445_SNP A T 0.06122 12 184 0.1418 3.4883374349812168E-01
3L_9640481_SNP A G 0.0603 12 187 0.1777 2.4117367093078512E-01
3L_9640495_SNP T G 0.0603 12 187 0.1909 2.0502075914211981E-01
3L_9640498_SNP A G 0.4205 82 113 0.122 1.2964933562176928E-01
3L_9640504_SNP A C 0.4485 87 107 0.4456 5.5415650113946424E-01
3L_9640505_SNP G T 0.4433 86 108 0.3322 4.2236237547297595E-01
3L_9640507_SNP T C 0.4456 86 107 0.4073 5.0359620635942659E-01
3L_9640512_SNP T C 0.06566 13 185 0.79 6.1264056748366058E-01
3L_9640513_SNP G C 0.065 13 187 0.1927 2.6041178121996988E-01
3L_9640517_SNP T C 0.4513 88 107 0.4721 5.7777598969529387E-01
3L_9640520_SNP T A 0.441 86 109 0.3678 4.6153805477884025E-01
3L_9640524_SNP T A 0.4404 85 108 0.4209 5.0749559357689966E-01
3L_9640533_SNP C T 0.3487 68 127 0.2692 2.3889991786927356E-01
3L_9640538_DEL TT AGG 0.342 66 127 0.4033 3.6666904049548654E-01
3L_9640550_SNP A G 0.4479 86 106 0.4951 5.9032406453635622E-01
3L_9640553_SNP C T 0.3523 68 125 0.7292 7.3816540548632159E-01
3L_9640554_SNP C T 0.3575 69 124 0.6506 6.5650384526009953E-01
3L_9640558_SNP A G 0.445 85 106 0.3449 3.6043593809530095E-01
3L_9640560_SNP T C 0.06533 13 186 0.7802 6.0434595728946916E-01
3L_9640565_SNP T A 0.08543 17 182 0.0007832 1.1757778177606168E-03
3L_9640568_SNP C A 0.08543 17 182 0.0007832 1.1757778177606168E-03
3L_9640572_DEL T TCAAGCTGTTATTCCCAC 0.1846 36 159 0.2248 3.7566228681386327E-01
3L_9640590_SNP A C 0.4427 85 107 0.3204 2.1447395403426295E-01
3L_9640594_SNP A C 0.4381 85 109 0.3494 2.4041492288553967E-01
3L_9640595_SNP C T 0.441 86 109 0.3791 2.5979761586418859E-01
3L_9640611_SNP A T 0.1088 21 172 0.5975 8.1957165011980682E-01
3L_9640612_SNP T A 0.07035 14 185 0.2513 3.3769441010807622E-01
3L_9640615_SNP A T 0.07653 15 181 0.8706 6.9042458399094064E-01
3L_9640618_SNP T C 0.08543 17 182 0.5681 4.1723807375633160E-01
3L_9640621_DEL A ACTTGTTGCA 0.1152 22 169 0.7432 9.8022469032562842E-01
3L_9640629_SNP G C 0.3818 63 102 0.5302 5.0474184829484403E-01
3L_9640646_SNP C T 0.4456 86 107 0.5002 4.0978756491371449E-01
3L_9640653_SNP A T 0.1106 22 177 0.7778 6.4522163583324299E-01
3L_9640656_INS TAT T 0.1117 22 175 0.7891 6.5279127429069461E-01
3L_9640660_SNP G A 0.07653 15 181 0.0009574 1.9111181623874189E-03
3L_9640662_SNP G A 0.3263 62 128 0.6005 5.7730827919835781E-01
3L_9640684_SNP G A 0.3194 61 130 0.4168 4.0889454951930770E-01
3L_9640690_DEL A AAA 0.4185 77 107 0.1767 1.9948355985423716E-01
3L_9640803_SNP A G 0.2263 43 147 0.8048 7.6640437329221789E-01
3L_9640828_SNP C T 0.2538 50 147 0.8178 7.8896498266380277E-01
3L_9640868_SNP A G 0.4167 80 112 0.7527 5.4884342633171657E-01
3L_9640871_SNP C T 0.08763 17 177 0.2663 3.3411716400636438E-01
3L_9640916_SNP T G 0.06599 13 184 0.2918 2.6082139882977695E-01
3L_9640952_SNP A G 0.3827 75 121 0.04429 5.6192901944132255E-02
3L_9641066_SNP G A 0.101 20 178 0.9388 8.3935606205088187E-01
3L_9641067_SNP A G 0.09137 18 179 0.9559 8.5134339701905570E-01
3L_9641074_SNP A G 0.07576 15 183 0.9697 8.5553627963705003E-01
3L_9641090_SNP A C 0.07614 15 182 0.9662 8.5825711532962079E-01
3L_9641125_SNP C T 0.2667 52 143 0.9004 6.6240451250156218E-01
3L_9641132_SNP A C 0.2677 53 145 0.9354 6.9187179593297088E-01
3L_9641158_SNP C G 0.2589 51 146 0.8672 9.0042526635460429E-01
3L_9641232_SNP T A 0.2423 47 147 0.3716 3.8239370180866605E-01
3L_9641264_SNP A G 0.2344 45 147 0.6247 8.8930850886304336E-01
3L_9641309_SNP C T 0.3886 75 118 0.6218 8.3601141691416259E-01
3L_9641327_SNP T G 0.06091 12 185 0.6873 8.0657623643774001E-01
3L_9641391_SNP C G 0.08947 17 173 0.121 1.0034053532045117E-01
3L_9641415_SNP T A 0.3862 73 116 0.2698 2.0898330442046775E-01
3L_9641428_SNP C G 0.07653 15 181 0.7001 7.9864146139455938E-01
3L_9641435_SNP T A 0.1282 25 170 0.4536 3.4189384606960038E-01
3L_9641460_SNP G A 0.06566 13 185 0.28 4.3212405237607032E-01
3L_9641483_SNP A G 0.05076 10 187 0.3093 3.8887862471536327E-01
3L_9641489_SNP T G 0.2567 48 139 0.4241 3.2265218780343863E-01
3L_9641499_SNP T A 0.1282 25 170 0.4161 3.7250513940591501E-01
3L_9641513_DEL CA T 0.2698 51 138 0.8754 7.6967348502046073E-01
3L_9641533_SNP G A 0.2649 49 136 0.6468 7.9909230806373222E-01
3L_9641541_SNP G A 0.2781 52 135 0.9593 8.9902765246999616E-01
3L_9641573_SNP T A 0.2718 53 142 0.5222 4.2277064749640936E-01
3L_9641584_SNP A G 0.25 48 144 0.8847 6.9645097210924778E-01
3L_9641593_SNP A C 0.08854 17 175 0.6918 8.4633899167874405E-01
3L_9641606_INS TC T 0.1753 34 160 0.8271 6.8514519927746120E-01
3L_9641607_SNP T C 0.2857 54 135 0.7833 7.7040600607431364E-01
3L_9641608_INS T TA 0.4611 89 104 0.6831 5.7089182892069790E-01
3L_9641609_INS TC T 0.1487 29 166 0.4898 3.7910441250029259E-01
3L_9641622_SNP C T 0.2618 50 141 0.9683 9.0691423416863925E-01
3L_9641624_SNP C T 0.4271 82 110 0.8097 6.9852605385093702E-01
3L_9641636_INS TA T 0.1503 29 164 0.8391 8.3290559616318038E-01
3L_9641649_SNP G C 0.1518 29 162 0.6601 6.2728637247625563E-01
3L_9641659_SNP G T 0.1503 29 164 0.6557 4.1249378575557760E-01
3L_9641662_SNP T A 0.1598 31 163 0.5614 5.8438327359164810E-01
3L_9641711_SNP T A 0.4807 87 94 0.8341 8.9266598068598013E-01
3L_9641735_SNP G T 0.08163 16 180 0.3498 4.0116338097075310E-01
3L_9641739_SNP T A 0.08205 16 179 0.2808 3.2684387562629025E-01
3L_9641744_SNP G A 0.07692 15 180 0.2298 1.2508434496584775E-01
3L_9641772_SNP G T 0.09137 18 179 0.7652 7.2707472644804017E-01
3L_9641781_SNP A G 0.09231 18 177 0.7033 9.5230108476725550E-01
3L_9641855_SNP T G 0.05556 11 187 0.5314 5.9357088516315282E-01
3L_9641902_SNP A T 0.05556 11 187 0.5314 5.9357088516315282E-01
3L_9641988_SNP C G 0.07143 14 182 0.2104 1.4117462788630986E-01
3L_9642098_SNP G A 0.3264 63 130 0.8971 9.2761740801309778E-01
3L_9642137_SNP C T 0.09794 19 175 0.7162 9.2173473849694132E-01
3L_9642142_SNP T C 0.2371 46 148 0.2604 2.9726618990209985E-01
3L_9642153_INS AGA A 0.08333 16 176 0.257 1.2237590182367275E-01
3L_9642195_SNP G C 0.0804 16 183 0.6494 6.8161819345474983E-01
3L_9642197_SNP T C 0.1066 21 176 0.3618 3.2753571895259381E-01
3L_9642226_INS T TAT 0.3111 56 124 0.3708 3.8404553234604821E-01
3L_9642231_SNP A T 0.4974 94 95 0.8001 9.5332908449948561E-01
3L_9642253_SNP A C 0.08421 16 174 0.7712 9.4272466819215939E-01
3L_9642400_SNP C T 0.1244 24 169 0.06501 9.4096257685468143E-02
3L_9642407_SNP A G 0.065 13 187 0.431 5.2033232030634902E-01
3L_9642468_SNP C T 0.4352 84 109 0.8919 9.3972054026012208E-01
3L_9642470_SNP C A 0.1503 29 164 0.345 2.0641718901929174E-01
3L_9642526_SNP A G 0.474 91 101 0.4718 5.8208683145886941E-01
3L_9642527_SNP C G 0.199 39 157 0.8911 7.9941186433559497E-01
3L_9642587_SNP A C 0.456 88 105 0.5591 4.8426725563624917E-01
3L_9642666_SNP A G 0.1443 28 166 0.6652 5.3349258505537089E-01
3L_9642684_SNP A T 0.1649 32 162 0.9602 8.6894962780292584E-01
3L_9642690_SNP G A 0.1667 32 160 0.9092 7.5983012483118584E-01
3L_9642742_SNP C T 0.4474 85 105 0.8817 9.5104585232063299E-01
3L_9642762_DEL AA A 0.4468 84 104 0.8271 9.0875052794949751E-01
3L_9642769_SNP T C 0.1701 33 161 0.767 9.4361196575724271E-01
3L_9642775_SNP C T 0.4421 84 106 0.6872 6.0641067320887831E-01
3L_9642781_SNP G A 0.1786 35 161 0.8548 9.5931402701229751E-01
3L_9642783_SNP G A 0.1735 34 162 0.8273 9.9864202963190651E-01
3L_9642811_SNP G C 0.1472 29 168 0.9362 7.7768732751200764E-01
3L_9642815_SNP A G 0.05025 10 189 0.7921 6.0683840499339192E-01
3L_9642836_SNP C T 0.3264 63 130 0.9306 9.7238736807385939E-01
3L_9642927_SNP C T 0.07692 15 180 0.944 7.2543871011901717E-01
3L_9642934_SNP C G 0.1717 34 164 0.7696 9.3019466395861261E-01
3L_9642990_SNP C T 0.2784 54 140 0.5815 7.2744524385609532E-01
3L_9642992_SNP C G 0.06566 13 185 0.4332 4.0185101777099019E-01
3L_9643000_SNP T G 0.4897 95 99 0.6454 7.0032231867864958E-01
3L_9643006_SNP T G 0.4084 78 113 0.9762 8.7359435605201963E-01
3L_9643023_SNP T C 0.07035 14 185 0.649 6.2904112973109849E-01
3L_9643032_SNP A G 0.06633 13 183 0.6794 6.7992404674792828E-01
3L_9643093_SNP G A 0.2154 42 153 0.8027 8.6882688013530673E-01
3L_9643104_SNP C A 0.2526 49 145 0.8639 7.1772157556862837E-01
3L_9643108_SNP A T 0.2154 42 153 0.8329 8.9771196948588405E-01
3L_9643112_SNP T G 0.4375 84 108 0.9334 8.2332445088465223E-01
3L_9643113_SNP A T 0.2565 49 142 0.991 8.6119290449724728E-01
3L_9643162_SNP A T 0.1641 32 163 0.7864 7.6692725362760195E-01
3L_9643167_DEL ATTTCTA A 0.4667 84 96 0.9517 9.9778688179813368E-01
3L_9643193_SNP A G 0.3214 63 133 0.5268 4.8852138380380739E-01
3L_9643196_DEL G GAGC 0.3109 60 133 0.556 4.8122474319932818E-01
3L_9643209_SNP A T 0.06633 13 183 0.9522 7.0382414192380538E-01
3L_9643221_SNP T C 0.4043 76 112 0.9735 9.6187404986044245E-01
3L_9643224_SNP T A 0.08673 17 179 0.5189 3.3383152853845122E-01
3L_9643233_SNP C T 0.06736 13 180 0.8603 6.3241736727946085E-01
3L_9643271_SNP C T 0.1684 33 163 0.8077 8.4819233378617831E-01
3L_9643283_SNP G C 0.1451 28 165 0.6791 5.2770117662630445E-01
3L_9643332_SNP G T 0.06154 12 183 0.9583 9.5035344849264547E-01
3L_9643391_SNP A G 0.2902 56 137 0.4918 2.1380118292337791E-01
3L_9643392_SNP G A 0.148 29 167 0.9892 7.9334231153837620E-01
3L_9643407_SNP C A 0.299 58 136 0.5065 3.4570948266884871E-01
3L_9643430_SNP A C 0.4922 95 98 0.5011 3.9074888336847624E-01
3L_9643473_SNP T C 0.07538 15 184 0.4153 2.0179917681762227E-01
3L_9643536_SNP C T 0.07538 15 184 0.9263 8.3626664422366970E-01
3L_9643542_SNP T G 0.09231 18 177 0.5879 9.6382172803932453E-01
3L_9643656_SNP G T 0.4734 89 99 0.6397 5.7492072554320062E-01
3L_9643679_SNP G A 0.4663 90 103 0.5447 5.1471555075065267E-01
3L_9643748_SNP G A 0.3421 65 125 0.8263 7.9330228074613895E-01
3L_9643756_SNP A G 0.4635 89 103 0.8769 8.8296806433405939E-01
3L_9643770_SNP C T 0.0603 12 187 0.5131 5.5257167347470060E-01
3L_9643789_SNP C T 0.2396 46 146 0.8841 9.4293939780532454E-01
3L_9643809_SNP T C 0.2474 47 143 0.7755 8.2821634553665580E-01
3L_9643812_SNP A C 0.2552 49 143 0.9984 7.4314301429397367E-01
3L_9643813_SNP A T 0.25 48 144 0.9354 9.8088619970924673E-01
3L_9643847_SNP T A 0.1744 34 161 0.6949 7.1077474285637865E-01
3L_9643891_SNP T G 0.3011 56 130 0.6499 5.7531278471464198E-01
3L_9643905_DEL CAGAAAGCCAAC C 0.477 83 91 0.659 6.6221510546079188E-01
3L_9643972_SNP G A 0.07614 15 182 0.561 5.8858103688010299E-01
3L_9643974_SNP A T 0.4368 83 107 0.7392 8.1656919893481883E-01
3L_9643979_SNP A T 0.08163 16 180 0.5056 5.2646766723149940E-01
3L_9643980_SNP A T 0.07107 14 183 0.5753 4.4394433688194290E-01
3L_9643982_SNP G T 0.4263 81 109 0.8691 9.8653006900271523E-01
3L_9643986_SNP T A 0.08081 16 182 0.5262 5.4571045112510563E-01
3L_9643990_SNP C A 0.07614 15 182 0.6337 6.6499017119583770E-01
3L_9644001_SNP A C 0.2789 53 137 0.5364 4.5340464368897715E-01
3L_9644008_SNP A G 0.2708 52 140 0.4446 3.8562015757219481E-01
3L_9644015_SNP A C 0.2812 54 138 0.5258 4.5742361212264859E-01
3L_9644039_SNP A G 0.1959 38 156 0.5648 4.8913437318625430E-01
3L_9644105_SNP T C 0.4485 87 107 0.9793 7.4727144575500959E-01
3L_9644155_SNP C T 0.3854 74 118 0.9054 8.1093057980308259E-01
3L_9644170_SNP G A 0.4084 78 113 0.6403 6.0425159216317670E-01
3L_9644266_SNP G A 0.4715 91 102 0.757 7.1548052149521468E-01
3L_9644327_SNP C T 0.2256 44 151 0.624 5.9155341490514191E-01
3L_9644363_SNP G T 0.2708 52 140 0.3425 4.2203905441407941E-01
3L_9644382_SNP A G 0.2857 56 140 0.3661 3.7283543486502846E-01
3L_9644476_INS C CGG 0.3898 69 108 0.5738 4.1765230769628814E-01
3L_9644491_DEL AA A 0.05556 10 170 0.6194 4.2922758407209982E-01
3L_9644520_SNP C T 0.1726 34 163 0.6399 6.3051471146346683E-01
3L_9644567_SNP T C 0.1523 30 167 0.6607 6.5462906554121847E-01
3L_9644569_SNP A T 0.349 67 125 0.6928 6.5385000444243313E-01
3L_9644571_SNP T C 0.3557 69 125 0.7506 6.2907027098702972E-01
3L_9644648_SNP A G 0.06599 13 184 0.6512 4.9541901208210148E-01
3L_9644676_SNP C T 0.07071 14 184 0.6909 5.4137269292200219E-01
3L_9644678_SNP A T 0.1429 28 168 0.7272 8.1929372067499406E-01
3L_9644695_DEL C CT 0.1064 20 168 0.2539 4.6315295666824829E-01
3L_9644701_SNP T C 0.4154 81 114 0.1847 1.6490473501609071E-01
3L_9644707_SNP A C 0.1443 28 166 0.6281 7.5072165889421605E-01
3L_9644713_SNP T C 0.1633 32 164 0.5747 7.3217616247285555E-01
3L_9644884_SNP G A 0.4897 95 99 0.6432 7.8040347452416947E-01
3L_9644919_SNP T G 0.2132 42 155 0.7821 8.6474408483700560E-01
3L_9644924_SNP C T 0.05076 10 187 0.8981 9.2388314071646205E-01
3L_9644952_SNP A G 0.1726 34 163 0.7689 7.7131236842095463E-01
3L_9645001_SNP T A 0.08205 16 179 0.6519 5.2314396441530886E-01
3L_9645008_SNP T G 0.05102 10 186 0.8821 9.0598445631268409E-01
3L_9645012_SNP T G 0.1186 23 171 0.4822 5.6593475970626239E-01
3L_9645038_SNP T A 0.487 94 99 0.9524 9.2386783370577119E-01
3L_9645076_SNP T C 0.4866 91 96 0.9493 9.8255661854612408E-01
3L_9645105_SNP T A 0.1739 32 152 0.9641 9.7778448741482660E-01
3L_9645110_SNP A T 0.05025 10 189 0.3418 4.2094513933754707E-01
3L_9645115_SNP A G 0.3927 75 116 0.7544 8.5329994848508506E-01
3L_9645116_INS TAT T 0.381 72 117 0.5606 5.5099539266047493E-01
3L_9645127_SNP G T 0.4922 95 98 0.9291 9.7191394470022041E-01
3L_9645135_SNP G A 0.3351 64 127 0.9974 9.0580791195387944E-01
3L_9645144_SNP T A 0.1399 27 166 0.7319 8.0313384570748203E-01
3L_9645146_SNP T A 0.06122 12 184 0.7519 7.5917867077809731E-01
3L_9645186_SNP T G 0.1897 37 158 0.8505 6.4569839859307643E-01
3L_9645241_SNP G T 0.1701 33 161 0.04697 1.2778831862730644E-01
3L_9645242_SNP A G 0.1735 34 162 0.06652 7.7730029581921434E-02
3L_9645306_SNP T G 0.3264 63 130 0.8115 8.5459404469684475E-01
3L_9645324_SNP G C 0.05 10 190 0.3386 4.1830384015582300E-01
3L_9645340_SNP A G 0.05 10 190 0.3386 4.1830384015582300E-01
3L_9645365_SNP A G 0.3895 74 116 0.4033 4.4376517866715692E-01
3L_9645382_SNP A G 0.3906 75 117 0.6494 8.8167364480027965E-01
3L_9645417_SNP C A 0.4437 71 89 0.444 3.5834192866840509E-01
3L_9645481_SNP A C 0.3523 68 125 0.522 4.7794528486852672E-01
3L_9645516_SNP T C 0.0829 16 177 0.5976 4.5554943757326694E-01
3L_9645578_SNP C A 0.1378 27 169 0.6477 5.2170799319192129E-01
3L_9645583_SNP A T 0.1015 20 177 0.7414 8.6175013483802765E-01
3L_9645600_SNP T G 0.1392 27 167 0.7001 6.7988570676874360E-01
3L_9645613_SNP T C 0.2139 40 147 0.5265 3.7140757023373583E-01
3L_9645683_SNP G T 0.1436 28 167 0.7713 6.8708047991417898E-01
3L_9645716_SNP C T 0.4718 92 103 0.6833 7.5176854227300371E-01
3L_9645768_SNP C T 0.1667 32 160 0.4204 5.5039392518092689E-01
3L_9645796_SNP A T 0.06599 13 184 0.1697 2.3556132343306135E-01
3L_9645829_SNP G T 0.07692 15 180 0.706 8.4297371548909417E-01
3L_9645847_SNP G T 0.06771 13 179 0.595 8.5229891313275896E-01
3L_9645910_SNP A T 0.07653 15 181 0.9307 7.3195737575958431E-01
3L_9646058_SNP C T 0.08466 16 173 0.3743 3.7222360688912082E-01
3L_9646194_SNP A C 0.08543 17 182 0.7345 8.1920385692784159E-01
3L_9646198_SNP G T 0.2073 40 153 0.6705 8.7207773821212542E-01
3L_9646199_SNP T A 0.1969 38 155 0.5395 7.1663306395798565E-01
3L_9646207_SNP T A 0.09184 18 178 0.1553 1.5061030688229293E-01
3L_9646223_INS TT T 0.08721 15 157 0.3529 2.8598181328942396E-01
3L_9646273_INS ATTGAGACACGA A 0.101 20 178 0.5223 6.9212728187193207E-01
3L_9646308_SNP A G 0.09231 18 177 0.4264 5.1069911058594153E-01
3L_9646346_DEL A AGGGGTCAACAA 0.288 55 136 0.9129 8.1712291136640769E-01
3L_9646361_SNP T G 0.1692 33 162 0.8943 8.7951216345265315E-01
3L_9646385_DEL A AT 0.1231 24 171 0.3081 3.4049909397878908E-01
3L_9646427_SNP G T 0.2183 43 154 0.3861 4.7557172584980467E-01
3L_9646475_SNP T C 0.055 11 189 0.3361 3.9178195353613010E-01
3L_9646491_SNP C G 0.4188 80 111 0.356 3.5227454350235443E-01
3L_9646527_SNP A G 0.1633 32 164 0.8695 8.2169670803015593E-01
3L_9646530_SNP A G 0.159 31 164 0.7983 7.9423940625922740E-01
3L_9646538_SNP C T 0.2969 57 135 0.9454 9.2021972286690934E-01
3L_9646715_SNP C G 0.1768 35 163 0.792 9.9258362026383051E-01
3L_9646769_SNP A C 0.1562 30 162 0.5697 7.6300417209997851E-01
3L_9646792_SNP C T 0.288 55 136 0.6708 7.6492871592719058E-01
3L_9646801_SNP C T 0.06566 13 185 0.7997 8.7371978867642663E-01
3L_9646807_SNP A T 0.06091 12 185 0.9783 9.2496253232944869E-01
3L_9646812_SNP A G 0.06599 13 184 0.7989 8.7168001811344709E-01
3L_9646832_SNP G T 0.2865 55 137 0.2999 2.6011110996368825E-01
3L_9646926_SNP A G 0.3041 59 135 0.8971 7.7868296825649297E-01
3L_9646975_SNP T C 0.05612 11 185 0.8594 9.5668957969295243E-01
3L_9646990_SNP T A 0.06091 12 185 0.9448 7.4159243414909759E-01
3L_9646997_SNP T C 0.06566 13 185 0.9352 9.3539410967710757E-01
3L_9647028_SNP C T 0.3 51 119 0.6809 7.4542889275872981E-01
3L_9647029_SNP C G 0.267 51 140 0.7898 8.6851340967054735E-01
3L_9647031_SNP T G 0.1015 20 177 0.8688 8.5196961322265130E-01
3L_9647072_SNP G A 0.4118 77 110 0.5553 6.1724258774726748E-01
3L_9647138_SNP A G 0.2103 41 154 0.7541 6.3591591327787089E-01
3L_9647162_SNP G A 0.224 43 149 0.962 8.8929204558969310E-01
3L_9647191_SNP C G 0.1818 32 144 0.7263 6.7920390244923023E-01
3L_9647249_SNP T C 0.2663 49 135 0.9803 8.6027782852470869E-01
3L_9647273_SNP G T 0.2888 54 133 0.9275 9.6031172979239865E-01
3L_9647311_SNP A C 0.2258 42 144 0.9807 9.3786659131987227E-01
3L_9647366_SNP C T 0.2234 42 146 0.7891 6.9551275188170525E-01
3L_9647372_SNP T G 0.2139 40 147 0.7864 6.9737860341574043E-01
3L_9647401_SNP C G 0.2888 54 133 0.6925 5.5376348856405389E-01
3L_9647455_SNP T C 0.05208 10 182 0.2623 3.3659182709144797E-01
3L_9647458_SNP T C 0.457 85 101 0.9604 9.4527925764601928E-01
3L_9647472_SNP C T 0.07853 15 176 0.2657 3.1008677372342652E-01
3L_9647514_SNP C T 0.1211 23 167 0.2911 4.2434689832655192E-01
3L_9647546_SNP C A 0.09845 19 174 0.7606 6.5312141616854502E-01
3L_9647555_SNP A C 0.266 50 138 0.4699 4.6580392433723927E-01
3L_9647609_SNP G A 0.3053 58 132 0.7527 7.9813753957320632E-01
3L_9647614_SNP T G 0.08854 17 175 0.08867 1.2524745222722744E-01
3L_9647650_SNP C G 0.3957 74 113 0.4839 4.4922208180210899E-01
3L_9647677_SNP G A 0.4709 89 100 0.9156 9.5564441383158782E-01
3L_9647694_SNP A T 0.3777 71 117 0.4634 4.5442442372274794E-01
3L_9647702_SNP G C 0.3529 66 121 0.4417 4.4136925447961106E-01
3L_9647740_SNP G A 0.1474 28 162 0.7319 6.3621887248034237E-01
3L_9647788_SNP G T 0.2487 47 142 0.9073 9.5540924528750637E-01
3L_9647839_SNP A T 0.371 69 117 0.2842 2.2740502282279074E-01
3L_9647846_SNP A T 0.3048 57 130 0.2941 4.6676303709151112E-01
3L_9647854_SNP T C 0.3053 58 132 0.03101 6.0966925677219660E-02
3L_9647923_SNP A T 0.05128 10 185 0.2544 2.9192962011490664E-01
3L_9647981_SNP A C 0.2097 39 147 0.8596 7.5743624367627727E-01
3L_9648019_SNP A G 0.3422 64 123 0.9162 7.4738439132749290E-01
3L_9648024_SNP G A 0.2105 40 150 0.3513 2.9110529139673280E-01
3L_9648025_SNP C G 0.4684 89 101 0.7536 8.3065988886717501E-01
3L_9648050_SNP G T 0.4789 91 99 0.6744 8.6196497058403487E-01
3L_9648069_SNP A C 0.09375 18 174 0.3995 4.0148664778945642E-01
3L_9648084_SNP T A 0.2381 45 144 0.1455 1.8213573349253043E-01
3L_9648090_SNP T G 0.164 31 158 0.2562 2.7285284788246489E-01
3L_9648125_SNP C A 0.4974 94 95 0.5838 3.8885787965651863E-01
3L_9648152_SNP C A 0.2804 53 136 0.352 5.6217618002163006E-01
3L_9648192_SNP A T 0.3514 65 120 0.9275 8.2708252308662089E-01
3L_9648239_SNP A C 0.1658 31 156 0.8068 7.3284260490151909E-01
3L_9648296_SNP G A 0.4486 83 102 0.6893 4.7310764639473979E-01
3L_9648328_SNP A C 0.3564 67 121 0.6249 8.0716683234233566E-01
3L_9648331_SNP G A 0.3545 67 122 0.915 9.8607126222557151E-01
3L_9648335_SNP C A 0.4188 80 111 0.767 6.7967296558171553E-01
3L_9648398_INS G TGCA 0.1574 31 166 0.4275 4.1800419349929041E-01
3L_9648430_SNP G C 0.4974 94 95 0.9805 8.9874474126834969E-01
3L_9648452_SNP T A 0.4555 87 104 0.5665 7.1573533605430484E-01
3L_9648453_SNP T A 0.1443 28 166 0.9382 8.3061849980627356E-01
3L_9648458_SNP T A 0.1421 28 169 0.9477 8.7027233796282699E-01
3L_9648468_INS GACTTTAATG G 0.4481 82 101 0.6777 6.9154125517117160E-01
3L_9648489_SNP A G 0.1878 37 160 0.8406 7.2580188295820602E-01
3L_9648507_INS AA A 0.3105 59 131 0.455 4.5688163877605981E-01
3L_9648509_SNP G T 0.1036 20 173 0.7765 7.4875381963212839E-01
3L_9648514_SNP G C 0.07179 14 181 0.8807 6.8792409838365898E-01
3L_9648523_SNP G A 0.05612 11 185 0.4859 6.3465435125623104E-01
3L_9648527_SNP C T 0.4709 89 100 0.79 8.8873842677919712E-01
3L_9648529_SNP T G 0.4368 83 107 0.6136 6.1951038865066488E-01
3L_9648607_SNP T C 0.07692 15 180 0.9531 7.7479571595433017E-01
3L_9648685_SNP A C 0.1823 35 157 0.7624 7.7740199258047682E-01
3L_9648700_SNP T G 0.1832 35 156 0.8922 7.5411491352083582E-01
3L_9648727_SNP A G 0.1295 25 168 0.6035 4.5869064636706069E-01
3L_9648840_SNP T C 0.08586 17 181 0.5636 4.6474270291864439E-01
3L_9648891_SNP G T 0.2216 43 151 0.1266 1.9516775854141311E-01
3L_9648967_SNP A T 0.2579 49 141 0.8321 6.9565335295389785E-01
3L_9649169_SNP G C 0.1313 26 172 0.8051 7.6238971875760764E-01
3L_9649251_SNP A T 0.4811 89 96 0.9692 9.9546079318165970E-01
3L_9649319_SNP A G 0.474 91 101 0.9002 9.1175773711570940E-01
3L_9649327_SNP T A 0.4842 92 98 0.9217 9.3035480096668111E-01
3L_9649330_SNP C T 0.4762 90 99 0.9974 9.9606484532187778E-01
3L_9649338_DEL G GC 0.06358 11 162 0.5669 9.4179068056968385E-01
3L_9649372_SNP T C 0.4844 93 99 0.7986 8.4274003788554142E-01
3L_9649413_SNP A T 0.4227 82 112 0.9889 9.5317575875567617E-01
3L_9649465_SNP G A 0.3299 64 130 0.7922 7.9020493778440881E-01
3L_9649476_SNP T G 0.3155 59 128 0.6469 5.0504533563018394E-01
3L_9649665_SNP G T 0.1692 33 162 0.3843 3.8491272374569141E-01
3L_9649700_INS CAACAAAATTC C 0.1596 30 158 0.5608 5.2186713587522326E-01
3L_9649704_SNP A C 0.06061 12 186 0.7276 5.8593438936552833E-01
3L_9649709_SNP T C 0.4145 80 113 0.7312 6.9010287178198793E-01
3L_9649710_SNP T C 0.4167 80 112 0.669 6.3491426928814731E-01
3L_9649793_SNP A G 0.2751 52 137 0.3867 3.9700330708759046E-01
3L_9649795_SNP T G 0.381 72 117 0.7136 5.5313333762972960E-01
3L_9649917_SNP G A 0.1717 34 164 0.7392 7.4987156938482535E-01
3L_9649923_SNP C T 0.1717 34 164 0.8763 9.0640096126875491E-01
3L_9649985_SNP A C 0.4854 83 88 0.3872 1.9725548536150939E-01
3L_9649988_SNP C T 0.4914 86 89 0.4512 3.5241876525951388E-01
3L_9650395_SNP A G 0.1106 22 177 0.7351 7.3213627666880865E-01
3L_9650402_SNP A G 0.101 20 178 0.7574 7.6533175320586921E-01
3L_9650410_SNP G C 0.1005 20 179 0.845 8.4121854703029197E-01
3L_9650448_SNP A C 0.1117 22 175 0.7304 7.3574577132452057E-01
3L_9650471_SNP T C 0.1231 24 171 0.6496 6.4998144280262260E-01
3L_9650517_SNP A G 0.2953 57 136 0.7605 9.6359802803451322E-01
3L_9650531_SNP T C 0.4583 88 104 0.8299 7.5965318438026119E-01
3L_9650533_SNP T G 0.1558 31 168 0.4253 5.5587639263942901E-01
3L_9650610_SNP T A 0.4918 90 93 0.2087 2.8227378055584196E-01
3L_9650634_SNP T A 0.06061 12 186 0.6302 5.0012982130746386E-01
3L_9650687_SNP C A 0.1684 33 163 0.5119 7.1737246775282570E-01
3L_9650691_SNP A C 0.159 31 164 0.6117 8.7494790139151257E-01
3L_9650694_SNP T C 0.1466 28 163 0.6991 9.7589958989275527E-01
3L_9650740_SNP G A 0.1313 26 172 0.6531 6.4318034809135960E-01
3L_9651040_INS TT T 0.4709 81 91 0.3264 3.2144563842755758E-01
3L_9651055_SNP A T 0.1523 30 167 0.116 1.4474107827264004E-01
3L_9651161_SNP T A 0.1744 34 161 0.3558 3.0463227399754234E-01
3L_9651285_SNP G T 0.2449 48 148 0.33 3.5650451389377669E-01
3L_9651318_SNP C G 0.228 44 149 0.1598 1.8025652540922565E-01
3L_9651336_SNP A T 0.1047 20 171 0.2224 2.4872239622057357E-01
3L_9651337_SNP C A 0.1231 24 171 0.1564 1.7702327612142366E-01
3L_9651379_DEL T GA 0.2228 43 150 0.3716 4.7095976849613419E-01
3L_9651390_SNP C G 0.2296 45 151 0.3843 5.0160463588169191E-01
3L_9651395_SNP A C 0.2347 46 150 0.2995 3.9740049973267944E-01
3L_9651445_SNP T C 0.1495 29 165 0.2303 3.9701370241726985E-01
3L_9651476_SNP T G 0.07614 15 182 0.7983 5.1620835052205294E-01
3L_9651491_SNP G A 0.07179 14 181 0.7739 5.3523860274109381E-01
3L_9651498_SNP T C 0.07614 15 182 0.9369 7.8033070077654820E-01
3L_9651526_SNP G A 0.3198 63 134 0.3982 4.9863225212182771E-01
3L_9651605_SNP C A 0.1282 25 170 0.4552 5.3342007173199246E-01
3L_9651631_SNP A T 0.3333 65 130 0.3887 5.1743025847594026E-01
3L_9651632_SNP G T 0.3316 65 131 0.4206 5.4925688311684329E-01
3L_9651636_SNP A T 0.1949 38 157 0.4401 4.7266789909962637E-01
3L_9651643_SNP G A 0.3298 63 128 0.3645 3.4587476082025048E-01
3L_9651689_SNP A T 0.1031 20 174 0.8056 7.9768473513231297E-01
3L_9651697_SNP C A 0.1667 32 160 0.3264 4.4529134873046616E-01
3L_9651755_SNP C A 0.1237 24 170 0.611 6.6467959583643033E-01
3L_9651852_SNP A G 0.0567 11 183 0.8997 9.1091108788248254E-01
3L_9651853_INS CT C 0.05714 10 165 0.7452 6.9187830119172378E-01
3L_9652054_SNP G A 0.1546 30 164 0.5396 4.1283987637834185E-01
3L_9652072_SNP G C 0.06091 12 185 0.6996 5.0543949562725865E-01
3L_9652286_SNP T C 0.06599 13 184 0.1447 2.1055330180379217E-01
3L_9652360_SNP T C 0.1368 26 164 0.08275 6.7173826456730076E-02
3L_9652422_SNP G T 0.3102 58 129 0.3394 2.3608993871655348E-01
3L_9652429_SNP T C 0.2935 54 130 0.3099 1.6939861446000248E-01
3L_9652468_SNP T G 0.07254 14 179 0.682 9.3609718321518121E-01
3L_9652540_SNP C T 0.4241 81 110 0.28 2.6803572399226738E-01
3L_9652549_SNP T A 0.1173 23 173 0.1137 9.4462451732575836E-02
3L_9652632_SNP A T 0.3508 67 124 0.3613 2.6620834220027068E-01
3L_9652635_SNP T A 0.3542 68 124 0.2718 1.8219188306364364E-01
3L_9652681_SNP A C 0.3316 64 129 0.4092 3.4819561903058682E-01
3L_9652805_SNP C G 0.3918 76 118 0.9549 9.9920125054287889E-01
3L_9652872_SNP C G 0.1503 29 164 0.1608 1.4411115909807604E-01
3L_9652897_SNP C A 0.1562 30 162 0.1654 1.4528339033288351E-01
3L_9652911_SNP T C 0.06633 13 183 0.6209 9.2888078668899088E-01
3L_9652990_SNP A G 0.2071 41 157 0.9438 8.7861595502367817E-01
3L_9652992_INS GTA G 0.2111 42 157 0.8999 8.4869088863082243E-01
3L_9653027_SNP A G 0.159 31 164 0.1375 1.2964033888910653E-01
3L_9653163_SNP G A 0.1406 27 165 0.6303 5.3114820227666115E-01
3L_9653325_SNP T C 0.1907 37 157 0.3162 2.2447662868001783E-01
3L_9653424_SNP C G 0.08333 16 176 0.9843 8.4273503136935979E-01
3L_9653469_INS AACA A 0.1075 20 166 0.5908 6.4593272208209629E-01
3L_9653523_DEL T TAAATAACAAA 0.4921 94 97 0.8887 9.9343115167499219E-01
3L_9653536_SNP G C 0.4974 94 95 0.8847 9.8546917351634389E-01
3L_9653538_SNP T G 0.4922 95 98 0.9051 9.7093898587871086E-01
3L_9653565_SNP G A 0.4974 95 96 0.9343 8.3550085410757757E-01
3L_9653570_INS G GT 0.4948 96 98 0.9015 7.7663356136913919E-01
3L_9653598_SNP T C 0.105 21 179 0.8494 7.6843293045819261E-01
3L_9653899_SNP G A 0.3093 60 134 0.9733 7.6441326835140444E-01
3L_9654024_SNP G C 0.09694 19 177 0.8347 8.1152617469868515E-01
3L_9654121_SNP A T 0.1053 20 170 0.7796 8.4769903381544609E-01
3L_9654146_SNP C T 0.09596 19 179 0.8823 8.9563712830332376E-01
3L_9654253_SNP T A 0.101 20 178 0.7384 6.6291878964116435E-01
3L_9654270_SNP C G 0.08543 17 182 0.908 8.0395415801780223E-01
3L_9654280_INS CACC C 0.2186 40 143 0.187 2.3391557054774159E-01
3L_9654302_SNP G A 0.3886 75 118 0.2928 2.8385251573618586E-01
3L_9654364_DEL CAC C 0.4511 83 101 0.6348 8.4494252547761606E-01
3L_9654377_SNP G C 0.2081 41 156 0.6964 6.5535748750068168E-01
3L_9654388_SNP G A 0.06633 13 183 0.2044 1.3985769724614461E-01
3L_9654422_INS AT A 0.05612 11 185 0.1162 2.1527561005832552E-01
3L_9654476_SNP G C 0.4167 80 112 0.4908 3.5915634833320254E-01
3L_9654603_DEL G GG 0.2487 47 142 0.5007 3.8561254204847384E-01
3L_9654646_SNP A G 0.4796 94 102 0.9973 6.2034300600331560E-01
3L_9654669_SNP T C 0.3627 70 123 0.841 5.4694129226238708E-01
3L_9654792_SNP A G 0.2551 50 146 0.1926 2.8943436222629426E-01
3L_9654840_SNP A G 0.3756 74 123 0.5791 5.4245271661475303E-01
3L_9654856_SNP T G 0.1061 21 177 0.3094 5.4710909230342097E-01
3L_9654860_INS ACTTATACTCTGCGAAAATAATATACTTGTCCTA A 0.1462 25 146 0.6036 5.7722044311616294E-01
3L_9654861_SNP G C 0.4152 71 100 0.7183 6.8976137846655905E-01
3L_9654864_SNP C T 0.1257 21 146 0.8108 9.9167383020005928E-01
3L_9654866_SNP G C 0.4226 71 97 0.7025 6.1495024774788476E-01
3L_9654868_SNP T C 0.4337 72 94 0.7608 6.6951242612320372E-01
3L_9654869_SNP A T 0.1512 26 146 0.6802 7.0568541336653556E-01
3L_9654885_SNP A T 0.1768 32 149 0.9846 9.4393151823992849E-01
3L_9654886_INS ATTT GA 0.1579 30 160 0.7907 8.5459878059541339E-01
3L_9654887_INS TCCTAGTCCAGTTATTT A 0.343 59 113 0.7578 7.3561164795821132E-01
3L_9654892_SNP T A 0.2359 46 149 0.9132 7.6668013924809120E-01
3L_9654893_SNP A G 0.2398 47 149 0.9449 8.8969255279216553E-01
3L_9654899_SNP T A 0.2398 47 149 0.9231 8.7134746993494139E-01
3L_9654903_SNP C T 0.2359 46 149 0.9019 8.4430783718758629E-01
3L_9654907_SNP T A 0.2359 46 149 0.8599 6.3356046885034556E-01
3L_9654910_SNP A G 0.2383 46 147 0.8954 7.2556939021902511E-01
3L_9654924_SNP A C 0.4819 93 100 0.81 6.9713465328163016E-01
3L_9654935_SNP A T 0.1515 30 168 0.6088 5.4049534991140225E-01
3L_9654942_SNP A T 0.2308 45 150 0.6846 4.9741356955461768E-01
3L_9654991_SNP G A 0.1168 23 174 0.3012 4.9255937414940665E-01
3L_9655009_SNP A G 0.1237 24 170 0.2125 2.1037333574795003E-01
3L_9655036_SNP T C 0.1407 28 171 0.1479 2.3235440454227929E-01
3L_9655038_SNP C T 0.3041 59 135 0.3734 4.6695259212953377E-01
3L_9655047_SNP C G 0.0804 16 183 0.2251 3.5136729637574593E-01
3L_9655115_SNP A C 0.07812 15 177 0.2724 1.8456414432731438E-01
3L_9655123_SNP T C 0.4974 94 95 0.6365 7.2929535400622458E-01
3L_9655134_SNP A G 0.09278 18 176 0.4979 4.0285955419672959E-01
3L_9655162_SNP T A 0.4404 85 108 0.5608 6.9206822834173420E-01
3L_9655193_SNP A G 0.4536 88 106 0.9155 8.8478516623824688E-01
3L_9655230_SNP A G 0.06566 13 185 0.2314 2.2866240166861473E-01
3L_9655234_SNP A G 0.1684 33 163 0.7399 8.6689682686190239E-01
3L_9655301_SNP C A 0.08163 16 180 0.5207 8.1293262416925849E-01
3L_9655323_INS TT T 0.4034 71 105 0.8315 5.5917153389469909E-01
3L_9655325_INS GG G 0.07653 15 181 0.3462 5.9945595458640999E-01
3L_9655352_SNP G A 0.269 53 144 0.6818 7.9841976349088284E-01
3L_9655392_SNP A G 0.2435 47 146 0.8584 9.2297643526235384E-01
3L_9655435_DEL T TTTAATGTATCCTT 0.2551 50 146 0.9769 7.9722881896377196E-01
3L_9655452_DEL C CGCTGA 0.1604 30 157 0.9139 8.3153675244215863E-01
3L_9655465_SNP C T 0.08629 17 180 0.6118 8.8948357490321361E-01
3L_9655487_SNP G A 0.08122 16 181 0.3571 6.4458958162265279E-01
3L_9655496_SNP A G 0.3316 63 127 0.8507 9.7843149021666020E-01
3L_9655535_SNP C G 0.1625 26 134 0.8042 5.0295218029730671E-01
3L_9655605_SNP C A 0.2194 43 153 0.3132 3.9129185919511356E-01
3L_9655625_SNP A G 0.1897 37 158 0.8868 7.3937301144515433E-01
3L_9655640_SNP A G 0.1827 36 161 0.947 9.9488564668019808E-01
3L_9655758_SNP C G 0.05584 11 186 0.3478 3.6688549912485557E-01
3L_9655763_SNP T C 0.07653 15 181 0.2146 2.5475090443316040E-01
3L_9655767_DEL T TAAGC 0.4921 93 96 0.8374 8.2783359027392300E-01
3L_9655890_DEL A AGCGATTACG 0.1554 30 163 0.7517 7.2952754559096133E-01
3L_9655905_DEL A AAG 0.1735 34 162 0.8211 8.9691690720910477E-01
3L_9655909_DEL G GAGGTGGGC 0.1436 27 161 0.9145 6.7326467083746833E-01
3L_9655963_SNP A G 0.09645 19 178 0.6522 8.2383274345283031E-01
3L_9655968_SNP T C 0.2959 58 138 0.623 6.2167425511874419E-01
3L_9655971_SNP C T 0.4359 85 110 0.8197 8.5169302282040049E-01
3L_9655986_SNP G C 0.1744 34 161 0.7223 7.4000025976519501E-01
3L_9655997_SNP T C 0.3706 73 124 0.5898 6.6878374185711276E-01
3L_9656004_SNP T C 0.3163 62 134 0.3375 4.2440108401487631E-01
3L_9656018_SNP A T 0.05025 10 189 0.5442 6.8760812557081019E-01
3L_9656111_SNP A C 0.05528 11 188 0.1509 1.2362740005690709E-01
3L_9656114_SNP G A 0.09184 18 178 0.463 4.4265502601192797E-01
3L_9656138_SNP G C 0.05789 11 179 0.1615 1.3115865404490812E-01
3L_9656183_SNP C T 0.055 11 189 0.8442 8.4325692513233586E-01
3L_9656186_SNP A C 0.2449 48 148 0.9855 8.8833075500199754E-01
3L_9656204_SNP A G 0.1111 21 168 0.3263 2.0033078136123139E-01
3L_9656212_SNP T C 0.06061 12 186 0.2647 2.1774625895762612E-01
3L_9656215_SNP C T 0.1472 29 168 0.6853 5.3458342428525463E-01
3L_9656226_SNP T C 0.08586 17 181 0.672 8.0631188922073349E-01
3L_9656237_SNP T G 0.05556 11 187 0.8378 8.3087021349967238E-01
3L_9656244_SNP T G 0.07216 14 180 0.5279 5.1152384690518538E-01
3L_9656258_SNP T C 0.05584 11 186 0.8858 9.1677669852386912E-01
3L_9656259_SNP A G 0.1888 37 159 0.8962 9.3107018016998733E-01
3L_9656261_SNP A G 0.1804 35 159 0.9816 9.5190698363523008E-01
3L_9656278_SNP A G 0.09184 18 178 0.5942 7.3459729957114661E-01
3L_9656311_SNP A G 0.06533 13 186 0.1156 1.0723800303364950E-01
3L_9656368_SNP T G 0.3452 68 129 0.7568 6.0909213614018642E-01
3L_9656381_SNP A T 0.3316 65 131 0.7155 6.7449797482987095E-01
3L_9656385_SNP G A 0.3072 51 115 0.7066 7.0647562592711366E-01
3L_9656399_SNP C T 0.1888 37 159 0.8215 8.8346286803106266E-01
3L_9656421_SNP T G 0.0603 12 187 0.5299 7.0747560737512238E-01
3L_9656430_SNP T A 0.269 53 144 0.6006 5.3756384514214517E-01
3L_9656434_SNP C T 0.05556 11 187 0.5539 7.2307285198375681E-01
3L_9656450_SNP G A 0.199 39 157 0.9442 9.2415487726912404E-01
3L_9656571_SNP G C 0.06091 12 185 0.06215 5.8449279207870464E-02
3L_9656589_SNP T C 0.08122 16 181 0.1354 1.3866452962518983E-01
3L_9656591_SNP G T 0.08163 16 180 0.1391 1.4212256198405659E-01
3L_9656601_SNP C A 0.2947 56 134 0.5846 5.4484818621390907E-01
3L_9656637_SNP A G 0.1392 27 167 0.2 2.7281962795872750E-01
3L_9656660_SNP A G 0.5 98 98 0.9742 9.7110637924591636E-01
3L_9656672_SNP C T 0.3385 65 127 0.227 3.4156772388173762E-01
3L_9656684_SNP G T 0.08629 17 180 0.9548 9.2585586603028736E-01
3L_9656691_SNP T A 0.1795 35 160 0.9748 8.3136383027702754E-01
3L_9656830_SNP A C 0.1917 37 156 0.9489 8.9428675894899268E-01
3L_9656942_DEL T TGTGCTTAGAAGTT 0.1436 27 161 0.7382 8.8201855974153309E-01
3L_9657045_SNP T G 0.171 33 160 0.8389 9.6602029338296380E-01
3L_9657122_SNP A G 0.102 20 176 0.8788 9.8844435347568449E-01
3L_9657125_SNP A C 0.4271 82 110 0.5023 7.1615656239813308E-01
3L_9657134_SNP A T 0.1066 21 176 0.7767 9.1948489116339471E-01
3L_9657143_SNP A T 0.3005 58 135 0.919 9.0637154198909176E-01
3L_9657163_SNP G T 0.1684 33 163 0.8386 9.8747171296700942E-01
3L_9657362_SNP G A 0.3814 74 120 0.1425 1.5664391691434243E-01
3L_9657513_SNP A G 0.2135 41 151 0.6218 8.9122726268062880E-01
3L_9657552_SNP T A 0.1897 37 158 0.8432 9.2844748280020528E-01
3L_9657652_SNP C T 0.3069 58 131 0.143 2.9847189258449391E-01
3L_9657686_SNP C T 0.228 44 149 0.2425 5.7112038929369202E-01
3L_9657815_SNP C T 0.3385 65 127 0.7936 7.7831856839109848E-01
3L_9657818_SNP G A 0.3492 66 123 0.7899 8.0397946216450467E-01
3L_9657826_SNP C A 0.4555 87 104 0.9162 8.3739789649911034E-01
3L_9657859_SNP T C 0.132 26 171 0.5154 4.0058507686403910E-01
3L_9657944_DEL A AAA 0.4286 75 100 0.2056 2.4901592936872374E-01
3L_9657947_INS AA A 0.07558 13 159 0.2619 4.9863275648231675E-01
3L_9657967_SNP A C 0.4974 95 96 0.3399 3.4129158748461097E-01
3L_9658001_SNP A G 0.3125 60 132 0.1879 2.6298653573084574E-01
3L_9658078_SNP A T 0.3005 58 135 0.1673 2.7963775798910750E-01
3L_9658089_SNP T G 0.3105 59 131 0.2766 5.4100813740808817E-01
3L_9658102_INS TT T 0.2967 54 128 0.1759 2.1640889279338793E-01
3L_9658115_SNP A T 0.2135 41 151 0.6895 8.9501602136479674E-01
3L_9658118_SNP A T 0.3209 60 127 0.2158 4.4683647173459473E-01
3L_9658126_SNP A T 0.3228 61 128 0.262 5.1984618076572442E-01
3L_9658127_SNP A T 0.2094 40 151 0.7302 9.4877352688353800E-01
3L_9658171_SNP C A 0.3169 58 125 0.2586 4.5830575740059543E-01
3L_9658193_SNP A G 0.4737 90 100 0.4618 5.9976446539343375E-01
3L_9658197_SNP C A 0.3579 68 122 0.2624 4.8650826074697417E-01
3L_9658216_SNP T G 0.3424 63 121 0.2174 4.2348379171017425E-01
3L_9658233_SNP A T 0.3459 64 121 0.1577 3.3157436303628018E-01
3L_9658234_SNP C A 0.3459 64 121 0.1668 3.4770888942345990E-01
3L_9658243_SNP G A 0.1105 21 169 0.2488 3.2406513101221701E-01
3L_9658273_SNP G T 0.1111 21 168 0.1695 2.5184144413369181E-01
3L_9658295_SNP A G 0.3421 65 125 0.736 7.0088656997120546E-01
3L_9658324_SNP T A 0.5 89 89 0.9513 9.1300783109350858E-01
3L_9658371_SNP T C 0.2031 39 153 0.9156 9.8577865841580969E-01
3L_9658379_SNP G A 0.2032 38 149 0.8933 9.5106922727907883E-01
3L_9658507_SNP G T 0.1969 38 155 0.6829 5.9420769109572291E-01
3L_9658637_SNP A T 0.2784 54 140 0.8495 9.2170690722357818E-01
3L_9658759_SNP A G 0.3472 67 126 0.03869 1.1828497403302418E-01
3L_9658781_SNP A G 0.4433 86 108 0.05478 6.9021403152718375E-02
3L_9658848_SNP T C 0.3403 65 126 0.1036 2.0175391468433046E-01
3L_9658866_SNP A T 0.1658 32 161 0.8085 7.2310140776373011E-01
3L_9659073_SNP A T 0.474 82 91 0.05459 7.5647184496311193E-02
3L_9659156_SNP A G 0.3575 69 124 0.1869 3.0215100058230282E-01
3L_9659158_DEL C CA 0.07179 14 181 0.4641 5.4368792797291077E-01
3L_9659159_SNP A T 0.2921 52 126 0.2776 3.6484531991213964E-01
3L_9659178_SNP A T 0.07653 15 181 0.3447 3.6942746859538589E-01
3L_9659314_SNP A G 0.375 72 120 0.9995 9.8731277725376498E-01
3L_9659364_SNP A G 0.06633 13 183 0.6778 6.8077819580292220E-01
3L_9659477_SNP T C 0.1989 37 149 0.7781 8.2126858556383309E-01
3L_9659534_SNP C T 0.3722 67 113 0.109 1.8177755889020986E-01
3L_9659537_SNP T C 0.4056 73 107 0.1299 2.2469471749182213E-01
3L_9659543_SNP G A 0.4162 72 101 0.1672 2.6216050040853867E-01
3L_9659556_SNP C A 0.4118 70 100 0.1525 2.3274284997491712E-01
3L_9659568_SNP C A 0.1878 34 147 0.2144 3.8225223203172243E-01
3L_9659588_SNP T A 0.4023 70 104 0.1299 1.7606821391834371E-01
3L_9659596_SNP C T 0.426 72 97 0.2089 2.5126686867882730E-01
3L_9659639_INS A AT 0.494 83 85 0.7279 8.7322456885330091E-01
3L_9659650_SNP C T 0.4833 87 93 0.4355 5.4767552952936527E-01
3L_9659653_DEL A AA 0.2258 42 144 0.8816 8.7019833654202994E-01
3L_9659682_SNP C T 0.4946 91 93 0.3233 4.2816645231146844E-01
3L_9659685_SNP G T 0.4837 89 95 0.4575 6.6578465644026197E-01
3L_9659686_SNP C T 0.4815 91 98 0.5129 7.5742058432504344E-01
3L_9659709_SNP T C 0.4789 91 99 0.3309 5.1905878517719972E-01
3L_9659835_SNP T C 0.3523 68 125 0.9386 8.1149631239732634E-01
3L_9659880_SNP A G 0.06122 12 184 0.5997 6.8177226661899837E-01
3L_9659894_SNP A G 0.3385 65 127 0.8639 8.8949419892762649E-01
3L_9659924_SNP T A 0.3436 67 128 0.8511 9.0493085494338643E-01
3L_9659933_SNP C A 0.342 66 127 0.943 8.0144008245985043E-01
3L_9659952_MNP GTA AGG 0.3299 65 132 0.5304 4.2631062500419814E-01
3L_9659957_DEL CATTGTGTGC T 0.3421 65 125 0.5374 3.8980268145444319E-01
3L_9659987_SNP G A 0.3128 61 134 0.4951 3.6041338206304752E-01
3L_9660045_SNP T A 0.202 40 158 0.7776 7.7667811594479441E-01
3L_9660085_SNP T A 0.1495 29 165 0.5172 6.1925269972207697E-01
3L_9660118_SNP G A 0.07692 15 180 0.01342 1.6809423358484531E-02
3L_9660220_SNP A T 0.2718 53 142 0.6106 7.0885025383500888E-01
3L_9660393_SNP T C 0.1206 24 175 0.4452 4.1696459244240580E-01
3L_9660395_SNP T C 0.2887 56 138 0.2189 2.1778519715306588E-01
3L_9660429_SNP T A 0.2737 52 138 0.8584 8.9046531118467209E-01
3L_9660490_INS ACTG C 0.07107 14 183 0.01388 1.8085480209653539E-02
3L_9660549_SNP C G 0.0804 16 183 0.02509 3.0897716505313182E-02
3L_9660566_SNP C T 0.4051 79 116 0.4766 3.8864809970869985E-01
3L_9660590_SNP T G 0.352 69 127 0.7524 9.0774075410652888E-01
3L_9660675_SNP T C 0.2959 58 138 0.5082 6.8109264846419415E-01
3L_9660849_SNP C T 0.264 52 145 0.7004 7.3273110574096645E-01
3L_9660855_SNP A C 0.2667 52 143 0.7962 8.1534122636420525E-01
3L_9660900_SNP G A 0.4352 84 109 0.2257 1.9188972294267626E-01
3L_9660903_SNP C T 0.4352 84 109 0.269 1.9191521814059032E-01
3L_9660915_SNP A G 0.1579 30 160 0.2963 4.2861632742932543E-01
3L_9660918_SNP T C 0.1451 28 165 0.3872 5.3876116937216922E-01
3L_9660933_SNP T C 0.08629 17 180 0.6584 5.7424452440644069E-01
3L_9660968_SNP T G 0.1117 22 175 0.07241 6.5801055137706718E-02
3L_9660978_SNP T C 0.07107 14 183 0.541 6.0457263783168624E-01
3L_9660987_SNP A G 0.1546 30 164 0.8896 9.0617774224063030E-01
3L_9660989_INS AA A 0.1466 28 163 0.8617 9.7932182069457596E-01
3L_9660994_SNP C A 0.2674 50 137 0.3392 2.5968384079476392E-01
3L_9660995_SNP A G 0.1939 38 158 0.2534 2.6347605715315769E-01
3L_9660996_SNP A G 0.2751 52 137 0.3428 2.9216710836655113E-01
3L_9661004_SNP C T 0.1633 32 164 0.7728 7.8632515703682604E-01
3L_9661010_INS TGAT T 0.2723 52 139 0.322 2.4953935254882409E-01
3L_9661027_SNP A G 0.1099 21 170 0.2489 2.7726719605446104E-01
3L_9661035_SNP G C 0.1192 23 170 0.1662 1.7045275692641015E-01
3L_9661037_INS CC C 0.06383 12 176 0.02304 1.2353021803373665E-01
3L_9661040_SNP A T 0.1146 22 170 0.231 2.5724520306167498E-01
3L_9661087_SNP A G 0.1186 23 171 0.1885 1.5890020661802773E-01
3L_9661117_SNP T C 0.1735 34 162 0.9018 6.9939521086477963E-01
3L_9661165_SNP G A 0.3717 71 120 0.1348 6.0115651353077421E-02
3L_9661171_SNP C G 0.0603 12 187 0.4948 7.9242361323858734E-01
3L_9661201_SNP A G 0.2446 45 139 0.1128 1.0182309502383091E-01
3L_9661249_SNP A G 0.3731 72 121 0.8191 9.4578635196484606E-01
3L_9661252_SNP G A 0.3575 69 124 0.6339 7.3886148933058049E-01
3L_9661258_SNP G A 0.268 52 142 0.9095 7.7500093527095093E-01
3L_9661304_SNP T A 0.4485 87 107 0.5812 7.4558535887652555E-01
3L_9661309_SNP T G 0.06533 13 186 0.4263 4.3765342815866226E-01
3L_9661312_SNP C T 0.3886 75 118 0.3081 3.5229212319714209E-01
3L_9661315_SNP G A 0.1531 30 166 0.4764 3.7272463252481436E-01
3L_9661317_SNP G A 0.1218 24 173 0.3923 4.5056566774652906E-01
3L_9661320_SNP G C 0.3866 75 119 0.292 3.2623023792934347E-01
3L_9661337_SNP A C 0.466 89 102 0.5211 6.7313590156239855E-01
3L_9661340_SNP G C 0.1546 30 164 0.6562 5.4753152941189187E-01
3L_9661448_SNP A C 0.3883 73 115 0.6925 8.0261785139237851E-01
3L_9661472_SNP T A 0.4474 85 105 0.4378 4.7050864773761203E-01
3L_9661529_SNP A G 0.1152 22 169 0.3764 6.4165498354538875E-01
3L_9661628_SNP T G 0.4392 83 106 0.5683 8.0843937641661268E-01
3L_9661638_SNP T A 0.148 29 167 0.4972 3.2995943209081724E-01
3L_9661661_SNP A G 0.4352 84 109 0.6345 7.8247552329610581E-01
3L_9661766_SNP T C 0.05612 11 185 0.2288 2.1445194198562234E-01
3L_9661825_SNP T A 0.1518 29 162 0.5044 5.5352193551048523E-01
3L_9661871_SNP A G 0.1582 31 165 0.7454 8.1793321586903867E-01
3L_9661932_SNP C G 0.09596 19 179 0.01061 7.7704083713076716E-03
3L_9661958_SNP A G 0.07071 14 184 0.3003 3.2373641570821143E-01
3L_9662192_SNP A G 0.1385 27 168 0.6312 6.5196975185579786E-01
3L_9662294_SNP G A 0.1173 23 173 0.8205 7.3702950415203250E-01
3L_9662323_SNP A G 0.09694 19 177 0.008854 5.9965569020424365E-03
3L_9662384_SNP T C 0.1066 21 176 0.9923 6.0087452142337272E-01
3L_9662387_SNP A G 0.1111 22 176 0.971 6.2342608735582483E-01
3L_9662414_SNP G T 0.2135 41 151 0.06076 3.9606512637393003E-02
3L_9662450_SNP A G 0.2646 50 139 0.5223 3.7738946586407496E-01
3L_9662459_SNP T C 0.2591 50 143 0.4557 3.2808713296012271E-01
3L_9662486_SNP A C 0.2591 50 143 0.4871 3.3868348756272670E-01
3L_9662558_SNP T G 0.148 29 167 0.4558 3.5877609445078429E-01
3L_9662566_SNP G A 0.3198 63 134 0.4614 5.9099801120196993E-01
3L_9662597_SNP C T 0.159 31 164 0.9652 5.2203027645772160E-01
3L_9662626_SNP G A 0.1658 33 166 0.4339 2.9443838744029416E-01
3L_9662633_SNP C A 0.1624 32 165 0.5044 3.7684374671504328E-01
3L_9662690_SNP T C 0.08247 16 178 0.3404 2.3016570187168639E-01
3L_9662702_SNP A C 0.07143 14 182 0.5571 5.5593579104709634E-01
3L_9662729_SNP C T 0.349 67 125 0.5106 5.3208190845071413E-01
3L_9662735_SNP A G 0.349 67 125 0.546 5.4898059225643492E-01
3L_9662741_SNP G A 0.3438 66 126 0.4964 5.0465241768749580E-01
3L_9662747_SNP A C 0.3455 66 125 0.5363 5.4703025068843636E-01
3L_9662754_SNP A G 0.07614 15 182 0.3497 4.0135728480485100E-01
3L_9662799_SNP T C 0.07107 14 183 0.367 4.0518465347144794E-01
3L_9662975_SNP A G 0.07179 14 181 0.4486 4.9519827853136977E-01
3L_9663042_SNP G A 0.08163 16 180 0.388 5.4130414911179059E-01
3L_9663154_SNP T G 0.08247 16 178 0.313 3.7725384271525642E-01
3L_9663157_SNP A C 0.08763 17 177 0.291 3.4903003028828805E-01
3L_9663232_SNP C T 0.09184 18 178 0.2893 4.1362253308413854E-01
3L_9663526_SNP G A 0.08543 17 182 0.6266 5.6606198147041886E-01
3L_9663532_SNP G A 0.08081 16 182 0.7506 7.5451278093839147E-01
3L_9663555_SNP A G 0.3179 62 133 0.3982 4.0187448456203256E-01
3L_9663556_SNP A T 0.05528 11 188 0.8637 8.3221749753463459E-01
3L_9663634_SNP T C 0.3575 69 124 0.6282 5.9571329616684554E-01
3L_9663663_SNP A G 0.3125 60 132 0.5402 5.0366518570927232E-01
3L_9663709_SNP A G 0.2923 57 138 0.3683 2.7050360171505750E-01
3L_9663748_SNP A G 0.3526 67 123 0.6204 6.3767495848822575E-01
3L_9664153_SNP G C 0.3021 58 134 0.02613 8.4825515929260242E-02
3L_9664275_DEL G GCTGCTGCTG 0.1957 36 148 0.4112 6.9475518138576642E-01
3L_9664291_SNP C T 0.05528 11 188 0.9578 9.9972218269976598E-01
3L_9664354_SNP T C 0.1237 24 170 0.1744 1.1731162385713145E-01
3L_9664417_SNP C G 0.06533 13 186 0.1104 1.1684009952498120E-01
3L_9664795_SNP G A 0.199 38 153 0.6165 5.5214577704182721E-01
3L_9664860_SNP T C 0.08763 17 177 0.009251 6.7013290021043104E-03
3L_9664884_SNP C T 0.07107 14 183 0.5623 5.9252376383076077E-01
3L_9664938_SNP G C 0.1523 30 167 0.238 2.5242399678539262E-01
3L_9664966_DEL A AAGC 0.08901 17 174 0.7097 9.8189001767164308E-01
3L_9664968_SNP A G 0.1928 32 134 0.154 1.0276602754916953E-01
3L_9664977_SNP C T 0.1088 21 172 0.7904 8.6965064635720268E-01
3L_9664991_SNP T C 0.1064 20 168 0.6514 9.8101818206545577E-01
3L_9665125_SNP C T 0.2615 51 144 0.3553 4.1392249268904580E-01
3L_9665246_SNP T G 0.1692 33 162 0.1409 1.8190143801039593E-01
3L_9665333_SNP T C 0.07143 14 182 0.001073 1.0343084264855366E-03
3L_9665335_DEL T CA 0.07653 15 181 0.00242 2.3557353643189069E-03
3L_9665352_INS CCAAAAC C 0.3128 56 123 0.9568 6.8686936733472370E-01
3L_9665444_SNP A C 0.09326 18 175 0.5692 7.2085039465084944E-01
3L_9665509_SNP C T 0.3897 76 119 0.6114 4.8857462407802854E-01
3L_9666031_SNP T C 0.3367 66 130 0.535 5.9808849226006444E-01
3L_9666032_SNP A C 0.3316 65 131 0.4992 5.5937832454729719E-01
3L_9666042_SNP A G 0.1066 21 176 0.06201 5.9188247301721938E-02
3L_9666049_SNP T C 0.1066 21 176 0.006991 5.1176013938097203E-03
3L_9666249_SNP C G 0.055 11 189 0.1786 1.9481175044738008E-01
3L_9666256_SNP C T 0.06091 12 185 0.2006 2.8445339726313768E-01
3L_9666260_SNP A G 0.1888 37 159 0.3433 5.3074066934080166E-01
3L_9666342_SNP A C 0.3026 59 136 0.35 2.8664816118326153E-01
3L_9666365_SNP T G 0.4176 76 106 0.03837 6.3121154339527932E-02
3L_9666430_SNP A G 0.1015 20 177 0.01482 1.7137029575654709E-02
3L_9666432_SNP T A 0.1015 20 177 0.01482 1.7137029575654709E-02
3L_9666467_INS AGATATACATACA A 0.3128 61 134 0.5892 6.3961324042331102E-01
3L_9666476_SNP T C 0.3077 60 135 0.5793 6.3427655886753009E-01
3L_9666496_SNP A C 0.3265 64 132 0.7317 7.7388664592242429E-01
3L_9666513_INS CTTC C 0.3231 63 132 0.5717 5.9497579848540838E-01
3L_9666594_SNP A G 0.2092 41 155 0.02474 3.9658497483137593E-02
3L_9666598_SNP T C 0.2103 41 154 0.07833 1.1919630582864615E-01
3L_9666619_SNP A C 0.25 49 147 0.3826 4.0248345222738346E-01
3L_9666620_SNP A G 0.2462 48 147 0.3916 4.2397188907331784E-01
3L_9666686_SNP G A 0.07895 15 175 0.756 6.5035639680370039E-01
3L_9666718_SNP G A 0.2228 43 150 0.1298 2.0631818644495870E-01
3L_9666759_SNP C T 0.3874 74 117 0.1524 2.0694663443554195E-01
3L_9666778_SNP A G 0.4948 96 98 0.01678 3.1504945519759402E-02
3L_9666792_SNP T G 0.1429 28 168 0.1241 2.1166228210710236E-01
3L_9666801_SNP A G 0.3834 74 119 0.3599 4.9879303903109906E-01
3L_9666872_SNP A T 0.4061 80 117 0.02533 4.9193087834074570E-02
3L_9666882_SNP T G 0.4 78 117 0.03271 6.4736007625034730E-02
3L_9666909_SNP A T 0.3897 76 119 0.02817 4.7608746706002500E-02
3L_9666927_SNP A C 0.3895 74 116 0.03936 8.9012493221841904E-02
3L_9666948_SNP T G 0.08556 16 171 0.001655 6.2848627107789964E-04
3L_9666953_SNP T A 0.2473 45 137 0.2928 3.8077213582167346E-01
3L_9666957_INS TC T 0.235 43 140 0.2961 1.6693244254483031E-01
3L_9666960_INS TT T 0.1437 25 149 0.8033 7.8345052909108293E-01
3L_9666966_SNP T A 0.4699 86 97 0.5464 6.6614154312484497E-01
3L_9666972_SNP C G 0.09896 19 173 0.009221 5.4405388095171113E-03
3L_9667036_SNP T C 0.4811 89 96 0.6638 8.1738202445202524E-01
3L_9667083_SNP A G 0.1376 26 163 0.01279 6.3355828816352997E-03
3L_9667123_SNP T G 0.4054 75 110 0.7276 5.2931726252282063E-01
3L_9667155_SNP A C 0.1316 25 165 0.04155 7.7111208727394423E-02
3L_9667182_SNP A G 0.08421 16 174 0.02088 2.2634267591496119E-02
3L_9667246_SNP A G 0.1684 32 158 0.1703 2.5747836572803073E-01
3L_9667293_SNP C A 0.05556 11 187 0.8466 9.5153068664070628E-01
3L_9667319_SNP A G 0.2383 46 147 0.3621 4.3192902535944411E-01
3L_9667388_SNP A G 0.2604 50 142 0.3408 4.6770331020944655E-01
3L_9667540_SNP C G 0.2124 41 152 0.1387 2.2715266111285548E-01
3L_9667566_SNP C T 0.1421 28 169 0.08482 1.2313568306044154E-01
3L_9667581_SNP A T 0.1937 37 154 0.1661 2.3146191201265764E-01
3L_9667585_SNP A T 0.134 26 168 0.09735 1.6230888158116030E-01
3L_9667667_SNP T A 0.3198 63 134 0.8095 8.9330295816464833E-01
3L_9667669_SNP C A 0.2051 40 155 0.2573 2.5866192849788205E-01
3L_9667695_SNP A G 0.1696 29 142 0.0624 7.1673599255295789E-02
3L_9667696_SNP A T 0.1696 29 142 0.0624 7.1673599255295789E-02
3L_9667748_SNP G C 0.2188 42 150 0.05378 4.2921330719371750E-02
3L_9667776_SNP T C 0.1846 36 159 0.05048 3.4690803851794141E-02
3L_9667781_SNP T C 0.2234 44 153 0.05732 4.0458915379428445E-02
3L_9667801_SNP G A 0.1762 34 159 0.04229 3.5723271588181456E-02
3L_9667834_SNP C T 0.09694 19 177 0.8624 9.7413559025463270E-01
3L_9667836_INS TTCTT T 0.1543 29 159 0.04726 4.0451596585931011E-02
3L_9667837_SNP A C 0.1061 21 177 0.02632 2.2214986986444581E-02
3L_9667890_SNP A T 0.1608 32 167 0.06484 6.8072276611102073E-02
3L_9667894_SNP T C 0.1735 34 162 0.02358 1.7479591014983711E-02
3L_9668068_SNP C T 0.4922 95 98 0.8654 9.5521850527436514E-01
3L_9668690_SNP A G 0.06915 13 175 0.6052 4.7015133893144578E-01
3L_9668730_SNP A C 0.199 38 153 0.2829 2.9753035761865609E-01
3L_9668776_SNP A T 0.1071 21 175 0.9746 8.6017376185546235E-01
3L_9668904_INS ATA A 0.06091 12 185 0.9975 9.2413706934940232E-01
3L_9668998_DEL A ACTCATACGCCGCGTTGTACCAAATGGGAGA 0.05528 11 188 0.8781 9.6453165782435402E-01
3L_9669136_SNP A C 0.09645 19 178 0.7792 8.3816979414486448E-01
3L_9669332_SNP C A 0.055 11 189 0.241 2.1716121101396257E-01
3L_9669429_DEL A AA 0.3231 63 132 0.6837 7.1869016090829929E-01
3L_9669435_DEL T TGGAAACACAT 0.3265 64 132 0.7913 8.3360614562684177E-01
3L_9669483_SNP A T 0.3229 62 130 0.821 8.0636285889027082E-01
3L_9669574_SNP G T 0.1276 25 171 0.5307 5.8675735789098926E-01
3L_9669602_SNP C T 0.3737 71 119 0.7364 6.2796270798563980E-01
3L_9669608_DEL A AAA 0.3282 64 131 0.6939 7.4669195269154853E-01
3L_9669629_INS ATTTAAATAGGGAACTTCAAA A 0.05155 10 184 0.8387 9.9884594394794246E-01
3L_9669630_INS TTTAAATAGGGAACTTCAAAT C 0.3264 63 130 0.5602 5.1055874090123510E-01
3L_9669685_DEL T TT 0.3929 77 119 0.8403 8.4059874909736709E-01
3L_9669689_SNP A T 0.3949 77 118 0.844 8.6202022905932085E-01
3L_9669708_SNP A G 0.3842 73 117 0.9172 9.4067004783063746E-01
3L_9669982_SNP C G 0.4842 92 98 0.8265 8.6800378465559425E-01
3L_9670045_SNP A G 0.2113 41 153 0.8189 9.0524804701586437E-01
3L_9670049_SNP G C 0.134 26 168 0.5349 5.5239452556106383E-01
3L_9670179_SNP A T 0.3229 62 130 0.6207 6.8462130842454061E-01
3L_9670186_SNP T C 0.4278 83 111 0.6086 5.7569652606153343E-01
3L_9670207_SNP T C 0.1421 28 169 0.7912 8.6517028772799154E-01
3L_9670527_SNP G A 0.4792 92 100 0.8358 7.5416879266745740E-01
3L_9670648_SNP A G 0.05076 10 187 0.7088 6.4085973435188748E-01
3L_9670649_SNP T A 0.09326 18 175 0.9059 9.8845212291943241E-01
3L_9670723_SNP C T 0.1606 31 162 0.194 3.8728324979285345E-01
3L_9670763_SNP T A 0.1649 32 162 0.115 1.3151710592351373E-01
3L_9670825_SNP T A 0.05556 11 187 0.8671 9.1551512950637648E-01
3L_9670860_SNP A T 0.3807 75 122 0.7494 8.6982057999604534E-01
3L_9670883_DEL T TT 0.1399 27 166 0.1188 1.0671447443171911E-01
3L_9670887_SNP T C 0.3679 71 122 0.6309 8.1003078847700927E-01
3L_9670987_SNP T C 0.3978 74 112 0.6278 7.6760825577327185E-01
3L_9670991_SNP C T 0.3883 73 115 0.6382 8.0366099438504790E-01
3L_9670993_SNP C T 0.2552 49 143 0.1475 1.2835623854043487E-01
3L_9670997_INS TATGT T 0.4011 75 112 0.3487 4.3821224106318002E-01
3L_9671064_SNP C T 0.1399 27 166 0.08689 7.5401423935402168E-02
3L_9671115_SNP A T 0.1368 26 164 0.07228 3.9293817776892857E-02
3L_9671151_SNP G A 0.1354 26 166 0.07857 4.5021163826080401E-02
3L_9671152_SNP A C 0.1406 27 165 0.0914 5.7446059204499668E-02
3L_9671191_SNP T C 0.2932 56 135 0.5024 7.5727171512570390E-01
3L_9671209_SNP G A 0.4205 82 113 0.5651 7.6487948385195514E-01
3L_9671214_SNP G C 0.4192 83 115 0.6816 8.7556978218186154E-01
3L_9671245_SNP A T 0.4124 80 114 0.6557 8.9551985322494687E-01
3L_9671286_SNP A G 0.4184 82 114 0.5643 7.4130994480200407E-01
3L_9671291_SNP A T 0.101 20 178 0.3939 3.4542349425757124E-01
3L_9671312_SNP G T 0.4103 80 115 0.5133 6.7908375372878305E-01
3L_9671389_DEL T TGT 0.3439 65 124 0.6494 9.6159445866396298E-01
3L_9671467_SNP G A 0.4112 81 116 0.5706 7.7303359984650388E-01
3L_9671521_SNP A G 0.2234 44 153 0.542 4.9927361064170939E-01
3L_9671589_SNP C G 0.3538 69 126 0.8405 5.7973493503307505E-01
3L_9671591_SNP G A 0.2312 46 153 0.538 4.9975513803749771E-01
3L_9671597_SNP A G 0.2222 44 154 0.6219 5.4725962738434131E-01
3L_9671664_SNP T C 0.2165 42 152 0.5494 5.3244976870553296E-01
3L_9671681_SNP C T 0.2222 44 154 0.5983 5.7954989403981183E-01
3L_9671787_SNP A C 0.2211 44 155 0.646 5.6875734066628914E-01
3L_9671812_SNP A T 0.2394 45 143 0.4938 4.4171321011227938E-01
3L_9671820_SNP T C 0.22 44 156 0.6529 5.7032358499876523E-01
3L_9671832_SNP A T 0.2161 43 156 0.6717 5.8562338217791532E-01
3L_9671840_SNP T A 0.2132 42 155 0.6694 6.2660929291161249E-01
3L_9671846_DEL A AGA 0.2059 35 135 0.7254 5.8678510700957920E-01
3L_9671958_SNP T G 0.2462 48 147 0.8202 8.0420764359755137E-01
3L_9672035_SNP G T 0.1897 37 158 0.5141 4.6832159658591233E-01
3L_9672055_INS T TT 0.3409 60 116 0.7269 5.8115753976503104E-01
3L_9672151_DEL T TT 0.1405 26 159 0.2131 2.3197641398386271E-01
3L_9672253_SNP A T 0.09596 19 179 0.02712 2.7089631157367212E-02
3L_9672292_SNP G A 0.1919 38 160 0.6273 5.1480163347170138E-01
3L_9672297_SNP A C 0.1558 31 168 0.6737 6.7218394332640252E-01
3L_9672313_SNP A T 0.2908 57 139 0.4373 4.7961439491301960E-01
3L_9672457_SNP A G 0.09596 19 179 0.03474 3.0812895314091635E-02
3L_9672529_SNP G A 0.1675 33 164 0.6514 6.5635662797542005E-01
3L_9672547_SNP A T 0.1624 32 165 0.6545 7.2215909697057590E-01
3L_9672565_SNP T A 0.1633 32 164 0.2354 2.4698284306456608E-01
3L_9672578_SNP A G 0.1218 24 173 0.9691 9.3201891990680885E-01
3L_9672585_SNP A C 0.1582 31 165 0.7118 6.7273395355262267E-01
3L_9672592_SNP G A 0.474 91 101 0.3045 2.6336440261373528E-01
3L_9672596_INS T TT 0.4339 82 107 0.8885 9.1695432056262516E-01
3L_9672604_SNP T G 0.1616 32 166 0.6974 6.6892039095585787E-01
3L_9672610_SNP C G 0.09231 18 177 0.07145 7.9381514761364291E-02
3L_9672614_SNP T C 0.1582 31 165 0.7958 7.4097830517562491E-01
3L_9672616_SNP C T 0.1582 31 165 0.7326 7.3503023362419084E-01
3L_9672644_SNP C T 0.4084 78 113 0.9538 9.0917493204922328E-01
3L_9672655_SNP A G 0.125 24 168 0.5872 6.2502072936270159E-01
3L_9672658_SNP G A 0.2642 51 142 0.6658 6.3173211343225144E-01
3L_9672674_SNP C T 0.1244 24 169 0.8973 9.9346653825534115E-01
3L_9672680_SNP T C 0.1231 24 171 0.8835 9.8189035552087989E-01
3L_9672682_SNP C T 0.1231 24 171 0.8835 9.8189035552087989E-01
3L_9672687_SNP T C 0.09744 19 176 0.09542 1.0018077741630471E-01
3L_9672692_SNP T A 0.08718 17 178 0.03596 3.0012429006595235E-02
3L_9672700_SNP A T 0.4084 78 113 0.7079 6.4887271333112395E-01
3L_9672717_SNP C T 0.0829 16 177 0.01698 1.6002242588682138E-02
3L_9672734_SNP T C 0.3915 74 115 0.5544 4.4161954309338181E-01
3L_9672778_SNP A T 0.1543 29 159 0.4086 2.7695359189046853E-01
3L_9672799_SNP A G 0.08602 16 170 0.01271 9.3506145945372720E-03
3L_9672815_SNP A C 0.1554 30 163 0.4282 4.9410714704708114E-01
3L_9672875_SNP C T 0.3918 76 118 0.7358 6.6245385910221077E-01
3L_9672927_SNP T C 0.2974 58 137 0.3665 2.7956198265089816E-01
3L_9672931_SNP T G 0.299 58 136 0.35 2.5053895183690800E-01
3L_9672940_SNP A G 0.2335 46 151 0.3029 2.4467209914675792E-01
3L_9672948_SNP C A 0.06566 13 185 0.4767 7.5988194310369295E-01
3L_9672957_SNP T C 0.2284 45 152 0.5209 4.1380719627087870E-01
3L_9672969_SNP A T 0.2959 58 138 0.3749 2.8442246201063948E-01
3L_9673017_SNP G C 0.09424 18 173 0.2699 2.0641071935811373E-01
3L_9673040_SNP C T 0.3989 75 113 0.6585 6.3041662112314745E-01
3L_9673043_SNP A C 0.3789 72 118 0.9586 7.9752919198797545E-01
3L_9673046_SNP A G 0.1047 20 171 0.6142 7.1975332531636105E-01
3L_9673047_SNP T G 0.1218 24 173 0.9405 9.0672980835067374E-01
3L_9673226_SNP C T 0.25 49 147 0.5544 6.5062823314051843E-01
3L_9673262_SNP C T 0.1856 36 158 0.2049 2.0113132870688522E-01
3L_9673292_SNP G C 0.2474 48 146 0.7037 8.0082017503951575E-01
3L_9673346_SNP T C 0.2359 46 149 0.4629 5.4497929021439817E-01
3L_9673433_SNP T C 0.3909 77 120 0.5744 6.6152247515280238E-01
3L_9673458_SNP C G 0.1744 34 161 0.09573 8.8896438007461054E-02
3L_9673499_SNP A G 0.159 31 164 0.004665 6.1895290773052803E-03
3L_9673520_SNP C T 0.3788 75 123 0.08477 1.1166849694401348E-01
3L_9673541_SNP T A 0.07653 15 181 0.6124 4.6635432791000364E-01
3L_9673628_SNP A C 0.3351 64 127 0.4603 3.9570343471498548E-01
3L_9673652_SNP A C 0.3949 77 118 0.7874 7.6229839834914626E-01
3L_9673670_SNP T G 0.1243 23 162 0.9687 8.2088609133721668E-01
3L_9673685_SNP A C 0.1257 24 167 0.9922 7.6906569843408379E-01
3L_9673742_SNP G A 0.1762 34 159 0.3265 3.3691653014189571E-01
3L_9673745_SNP T G 0.06091 12 185 0.6674 6.9260940716535702E-01
3L_9673751_SNP A G 0.05076 10 187 0.6275 5.8011404846592185E-01
3L_9673978_SNP T A 0.456 88 105 0.2348 1.9289126152341129E-01
3L_9673985_SNP G A 0.456 88 105 0.2052 1.9858391769101069E-01
3L_9673992_SNP C G 0.1134 22 172 0.07401 8.5972347963377049E-02
3L_9674033_SNP T G 0.1134 22 172 0.03056 2.8356927164564699E-02
3L_9674059_SNP C A 0.3005 58 135 0.3531 3.4856165460818955E-01
3L_9674146_SNP A G 0.2368 45 145 0.7361 5.7663656060550328E-01
3L_9674168_SNP A T 0.2421 46 144 0.6427 4.7302830989603328E-01
3L_9674189_SNP A T 0.1128 22 173 0.05889 4.9295641728839573E-02
3L_9674195_SNP A G 0.08901 17 174 0.006556 5.7186909658283221E-03
3L_9674199_SNP A T 0.09896 19 173 0.02845 2.5259583739826671E-02
3L_9674205_SNP T A 0.09474 18 172 0.01489 1.3332070938764182E-02
3L_9674226_SNP T C 0.246 46 141 0.551 5.0283934338591318E-01
3L_9674243_INS ATGTA A 0.09948 19 172 0.01252 1.0615741924221026E-02
3L_9674304_SNP A G 0.1179 23 172 0.03015 4.1302900512378914E-02
3L_9674325_SNP A T 0.1192 23 170 0.9052 9.0745069884161400E-01
3L_9674354_SNP C T 0.2821 55 140 0.4454 3.7306056112829200E-01
3L_9674366_SNP A C 0.1237 24 170 0.02406 3.8032323144123706E-02
3L_9674436_DEL A AA 0.1359 25 159 0.4343 3.7904113932810601E-01
3L_9674442_SNP T A 0.1832 35 156 0.2095 2.0954075120261606E-01
3L_9674449_INS AA A 0.05076 10 187 0.7919 7.7405074758939629E-01
3L_9674459_SNP G T 0.1309 25 166 0.04472 6.4082485195316966E-02
3L_9674475_INS AA A 0.08673 17 179 0.01707 2.5429320631827422E-02
3L_9674479_SNP T A 0.1842 35 155 0.2466 3.4197772537254667E-01
3L_9674488_INS TTT T 0.08718 17 178 0.01754 2.5252186527359839E-02
3L_9674500_SNP C A 0.05051 10 188 0.4083 4.2736545680309856E-01
3L_9674527_SNP A G 0.1503 29 164 0.02965 3.7126330438337393E-02
3L_9674529_SNP G A 0.1451 28 165 0.03589 5.5054153359191060E-02
3L_9674534_SNP C T 0.1531 30 166 0.04707 5.1001702145628568E-02
3L_9674548_SNP G A 0.349 67 125 0.6111 6.5371051292512694E-01
3L_9674569_SNP G A 0.1574 31 166 0.02622 2.4186726156318061E-02
3L_9674594_DEL A AGAA 0.1451 28 165 0.09923 1.2822635036606955E-01
3L_9674611_SNP G A 0.1559 29 157 0.8158 6.5193310468280652E-01
3L_9674642_SNP A C 0.151 29 163 0.05443 5.7588471540072877E-02
3L_9674647_SNP G A 0.1518 29 162 0.05412 5.5901668759572372E-02
3L_9674677_SNP G A 0.1176 22 165 0.9411 8.1625146311160002E-01
3L_9674680_SNP G T 0.1359 25 159 0.01567 1.9664536102988607E-02
3L_9674682_DEL C AACTG 0.1405 26 159 0.01878 2.2163887372051234E-02
3L_9674702_SNP T C 0.1366 25 158 0.09182 1.3004913626406966E-01
3L_9674710_SNP T C 0.1459 27 158 0.03364 4.1531916681942671E-02
3L_9674724_SNP G A 0.2228 41 143 0.6319 8.0719107065231832E-01
3L_9674731_SNP T A 0.1366 25 158 0.01568 2.1527531100592898E-02
3L_9674749_SNP C T 0.1467 27 157 0.01432 1.1678689882822306E-02
3L_9674750_SNP A G 0.1421 26 157 0.01521 1.2477963674718080E-02
3L_9674761_SNP T A 0.1467 27 157 0.02163 2.2881466582863771E-02
3L_9674786_SNP A T 0.08763 17 177 0.01832 1.6950246064227591E-02
3L_9674796_SNP C T 0.08763 17 177 0.01849 1.7438162097029680E-02
3L_9674797_SNP C A 0.1458 28 164 0.02258 1.9284227624246326E-02
3L_9674801_SNP T A 0.08808 17 176 0.04782 6.4597169666320453E-02
3L_9674804_SNP T C 0.1458 28 164 0.02354 2.0495790813623176E-02
3L_9674806_MNP AAA TGT 0.1487 29 166 0.0346 3.0546681691104190E-02
3L_9674839_SNP T A 0.1451 28 165 0.02524 1.8805610810654745E-02
3L_9674840_SNP A T 0.2969 57 135 0.2325 2.5293845795810133E-01
3L_9674847_INS AAA A 0.1582 31 165 0.05242 4.5735797400669631E-02
3L_9674852_SNP G A 0.1582 31 165 0.05242 4.5735797400669631E-02
3L_9674853_SNP C T 0.0603 12 187 0.6246 5.7867469994710907E-01
3L_9674857_SNP T C 0.1554 30 163 0.1904 1.7756670973556254E-01
3L_9674862_SNP T C 0.09231 18 177 0.03475 3.1776607806778122E-02
3L_9674867_SNP C T 0.1762 34 159 0.3525 5.9031941503438345E-01
3L_9674872_SNP G T 0.1134 22 172 0.9861 9.9831711164234160E-01
3L_9674908_DEL T TTGTAA 0.1134 22 172 0.7506 6.9605010180574112E-01
3L_9674910_SNP G A 0.1078 18 149 0.8345 9.7496589733601979E-01
3L_9674978_SNP C T 0.4842 92 98 0.3297 3.0406279269734382E-01
3L_9675005_SNP T C 0.06122 12 184 0.692 7.3424454912262116E-01
3L_9675014_SNP G C 0.09694 19 177 0.127 1.1616012046390578E-01
3L_9675086_SNP A C 0.08205 16 179 0.01475 2.2809923696614550E-02
3L_9675125_SNP G A 0.1684 33 163 0.8257 8.1817872280577686E-01
3L_9675197_SNP G A 0.1762 34 159 0.5861 5.5331477721415423E-01
3L_9675266_SNP T G 0.08205 16 179 0.2178 2.1550729723400042E-01
3L_9675284_SNP G A 0.2872 56 139 0.1369 1.0558218834382349E-01
3L_9675344_SNP A C 0.1624 32 165 0.823 9.2474789169761329E-01
3L_9675362_SNP C T 0.3112 61 135 0.4721 4.4394824733344107E-01
3L_9675404_SNP A G 0.1929 38 159 0.6316 5.0692762216962839E-01
3L_9675419_SNP T C 0.09694 19 177 0.1232 1.0518243055171161E-01
3L_9675422_SNP T C 0.1837 36 160 0.5112 6.3284509918249032E-01
3L_9675482_SNP A C 0.1443 28 166 0.3122 3.0406433656347531E-01
3L_9675485_SNP T C 0.1276 25 171 0.4622 3.7066340283257238E-01
3L_9675506_SNP T C 0.3906 75 117 0.1402 1.5104375000192327E-01
3L_9675524_SNP A G 0.3822 73 118 0.1773 2.0808808461419903E-01
3L_9675557_SNP T C 0.2895 55 135 0.07027 1.2069360013387731E-01
3L_9675587_SNP C T 0.3196 62 132 0.6517 5.2987367824921661E-01
3L_9675611_SNP T C 0.1327 26 170 0.6416 8.2538611986022925E-01
3L_9675644_SNP C G 0.2789 53 137 0.1376 1.1143675091919336E-01
3L_9675647_SNP T C 0.3122 59 130 0.9379 8.0979223728338590E-01
3L_9675662_SNP T C 0.285 55 138 0.7219 5.8048166829690273E-01
3L_9675713_SNP A G 0.1616 32 166 0.6265 7.6584502138133548E-01
3L_9675725_SNP T C 0.288 55 136 0.1546 1.8658070005331873E-01
3L_9675806_SNP C T 0.4555 87 104 0.1854 1.7487354422999501E-01
3L_9675809_SNP A G 0.3333 64 128 0.9006 8.8128946389718166E-01
3L_9675812_SNP A G 0.1813 35 158 0.2288 2.2703923725456887E-01
3L_9675890_SNP C T 0.3351 64 127 0.05166 6.4481653897974278E-02
3L_9675941_SNP A C 0.342 66 127 0.9512 8.5453914020076460E-01
3L_9675977_SNP C T 0.356 68 123 0.3697 4.2408952853103044E-01
3L_9676016_SNP G A 0.285 55 138 0.1538 2.1004935968204341E-01
3L_9676028_SNP G C 0.3368 65 128 0.1716 1.7869797033608958E-01
3L_9676088_SNP A G 0.3665 70 121 0.4173 2.9488309263142254E-01
3L_9676184_SNP T C 0.1282 25 170 0.4722 2.9302912734999687E-01
3L_9676280_SNP T C 0.07368 14 176 0.8277 5.0438769760159730E-01
3L_9676307_SNP T C 0.2667 52 143 0.0933 1.4152811766338935E-01
3L_9676322_SNP C G 0.2165 42 152 0.2058 2.0949392082526330E-01
3L_9676337_SNP T C 0.09596 19 179 0.5029 4.9459033792071561E-01
3L_9676340_SNP C T 0.2703 50 135 0.2011 1.9992860168619930E-01
3L_9676396_SNP T C 0.2789 53 137 0.1994 3.9345873990870450E-01
3L_9676398_SNP C G 0.1276 25 171 0.3457 5.4964517516518707E-01
3L_9676487_SNP A T 0.2591 50 143 0.6294 6.7595726146123969E-01
3L_9676491_SNP A G 0.1531 30 166 0.7407 7.2900434775889600E-01
3L_9676498_SNP T G 0.2103 41 154 0.04533 5.6604742671237600E-02
3L_9676514_DEL AT A 0.2902 56 137 0.6114 7.3564755993864306E-01
3L_9676521_SNP T C 0.1701 33 161 0.1322 1.6534847527788710E-01
3L_9676530_SNP A T 0.3731 72 121 0.05812 1.3478981460157513E-01
3L_9676544_DEL G GGTTTAAG 0.3057 59 134 0.4313 5.5741150296578745E-01
3L_9676587_SNP T A 0.197 39 159 0.1585 2.1233402642444577E-01
3L_9676597_SNP G C 0.1795 35 160 0.3602 5.1639344213551852E-01
3L_9676601_SNP A C 0.1813 35 158 0.3391 4.8508110947871808E-01
3L_9676603_SNP G C 0.1842 35 155 0.4064 6.0779416596809288E-01
3L_9676611_INS ATAGGAC A 0.1152 22 169 0.9628 9.9011558799957544E-01
3L_9676612_SNP T A 0.1623 31 160 0.231 3.2241624516818945E-01
3L_9676613_INS AGTACAATC A 0.1719 33 159 0.4767 5.4440095162243196E-01
3L_9676615_SNP C A 0.1204 23 168 0.9681 9.4760391536272692E-01
3L_9676616_INS TA T 0.1158 22 168 0.8863 9.3478179684813800E-01
3L_9676617_SNP C T 0.1765 33 154 0.4345 4.9537916368385670E-01
3L_9676619_SNP A C 0.1746 33 156 0.5024 5.6979860173363073E-01
3L_9676620_SNP A C 0.2973 55 130 0.577 7.1481825521503528E-01
3L_9676621_SNP A T 0.117 22 166 0.9068 9.5994793567286840E-01
3L_9676622_INS TATCAAA T 0.1693 32 157 0.543 6.0559033913396076E-01
3L_9676624_SNP A T 0.08421 16 174 0.937 9.9795007432702487E-01
3L_9676626_SNP T A 0.2189 37 132 0.4262 4.6873082096089524E-01
3L_9676627_SNP G T 0.08466 16 173 0.9295 9.9167490413321102E-01
3L_9676633_SNP G A 0.1935 36 150 0.1373 1.9368286824815695E-01
3L_9676647_SNP T C 0.1878 34 147 0.1951 2.7852394057635377E-01
3L_9676655_SNP T C 0.1319 24 158 0.9367 9.7717685240320806E-01
3L_9676676_SNP T A 0.1944 35 145 0.003254 8.3077673137984358E-03
3L_9676700_DEL T TT 0.1437 24 143 0.7517 7.3147525268051916E-01
3L_9676707_SNP A T 0.06011 11 172 0.3666 1.5691814940531634E-01
3L_9676710_DEL T TT 0.1152 19 146 0.7626 8.2992448551953391E-01
3L_9676941_SNP T C 0.4398 73 93 0.2011 2.4105713267138107E-01
3L_9676963_SNP T A 0.4599 86 101 0.2825 4.0954684191838653E-01
3L_9676967_DEL T TGTGT 0.2791 48 124 0.3831 3.6223177266712037E-01
3L_9676976_SNP A G 0.05155 10 184 0.7761 9.0747773829598843E-01
3L_9677101_SNP A T 0.2591 50 143 0.7696 5.4376775830839441E-01
3L_9677245_DEL T TTGCATTT 0.09474 18 172 0.09496 6.8309604500831164E-02
3L_9677269_INS T TGT 0.337 62 122 0.0745 5.9272619583046304E-02
3L_9677339_DEL AAA A 0.06633 13 183 0.5438 7.0126099614560244E-01
3L_9677371_SNP G T 0.1236 22 156 0.02601 1.0455756199862987E-01
3L_9677447_SNP A T 0.2396 46 146 0.007823 2.3800836180393432E-02
3L_9677519_SNP G T 0.4256 83 112 0.1058 1.7214184021811918E-01
3L_9677567_SNP G A 0.2292 44 148 0.2401 2.4889421794265720E-01
3L_9677576_INS ATTAAAACCATTAGACC A 0.1436 28 167 0.3763 3.4512077830919186E-01
3L_9677587_SNP G C 0.1347 26 167 0.4149 3.7390628590446262E-01
3L_9677613_DEL ATA A 0.2234 42 146 0.08074 1.6757523327845503E-01
3L_9677618_SNP A C 0.1162 23 175 0.07136 4.6365874377315715E-02
3L_9677874_SNP A G 0.3041 59 135 0.3959 5.1859798575110228E-01
3L_9677877_SNP G T 0.474 91 101 0.2505 3.0657189213244618E-01
3L_9677901_SNP T C 0.08673 17 179 0.3126 3.4032336649612527E-01
3L_9677928_SNP G A 0.2653 52 144 0.1994 2.3523399408261036E-01
3L_9677976_SNP G A 0.2551 50 146 0.1947 2.3157482165969889E-01
3L_9677986_SNP G T 0.06 12 188 0.3494 4.1006332699427706E-01
3L_9677994_SNP A G 0.1206 24 175 0.06972 4.4734204716610611E-02
3L_9678001_SNP A G 0.1122 22 174 0.08824 6.3908383719761735E-02
3L_9678018_SNP A T 0.2629 51 143 0.6044 6.0873467268462433E-01
3L_9678150_SNP A G 0.08247 16 178 0.00623 6.1609091469249110E-02
3L_9678168_SNP T A 0.055 11 189 0.2215 2.7536561516923919E-01
3L_9678183_SNP A G 0.0829 16 177 0.2278 3.2099413873762395E-01
3L_9678279_SNP T A 0.2347 46 150 0.8074 9.1159947774365413E-01
3L_9678311_SNP G A 0.1827 36 161 0.3069 6.5794716289120170E-01
3L_9678346_SNP C T 0.1675 33 164 0.1877 4.6084247265976797E-01
3L_9678459_SNP C A 0.08543 17 182 0.5562 6.7567131641998990E-01
3L_9678537_SNP A C 0.2041 40 156 0.4241 4.2011053205302340E-01
3L_9678567_SNP G A 0.1929 38 159 0.04055 1.7796279580224839E-01
3L_9678570_SNP A G 0.1508 30 169 0.8987 9.9673021131958794E-01
3L_9678660_SNP A G 0.3402 66 128 0.4529 6.6706178478741041E-01
3L_9678679_SNP G T 0.4635 89 103 0.0238 4.4216426265928692E-02
3L_9678702_SNP T G 0.4227 82 112 0.9475 8.4278211423299898E-01
3L_9678705_SNP G A 0.4227 82 112 0.9105 8.9358638543888358E-01
3L_9678729_SNP A G 0.3795 74 121 0.6631 9.1733606437152027E-01
3L_9678769_SNP A G 0.101 20 178 0.00879 1.7808702577495474E-02
3L_9678773_SNP C T 0.05556 11 187 0.4934 2.8328606259311739E-01
3L_9678807_SNP T C 0.2105 40 150 0.1424 1.3369477587245171E-01
3L_9678865_SNP A G 0.05584 11 186 0.5015 6.5362411132804832E-01
3L_9678939_SNP A G 0.09645 19 178 0.01272 4.7248986670014877E-02
3L_9679116_SNP C T 0.3897 76 119 0.6783 8.2238185971428357E-01
3L_9679293_SNP T A 0.221 40 141 0.4708 5.4488311780690302E-01
3L_9679312_SNP C T 0.05102 10 186 0.3766 3.8586062292009093E-01
3L_9679360_SNP T C 0.445 85 106 0.6354 8.0080060565945355E-01
3L_9679398_SNP A C 0.201 39 155 0.3564 5.2423787172995717E-01
3L_9679402_SNP G A 0.1927 37 155 0.4534 6.1211166427884112E-01
3L_9679415_SNP G A 0.2769 54 141 0.8253 8.3566984907960828E-01
3L_9679419_SNP G T 0.1487 29 166 0.3806 3.8266719810285643E-01
3L_9679444_SNP A G 0.1287 22 149 0.2894 2.8098817370689200E-01
3L_9679453_SNP A G 0.1406 27 165 0.04853 4.8149832671853070E-02
3L_9679633_SNP C T 0.2917 56 136 0.8701 9.3402245398381700E-01
3L_9679705_SNP C A 0.2092 41 155 0.8644 8.1440170843536519E-01
3L_9679813_SNP A G 0.09091 18 180 0.02266 9.5574132850222315E-02
3L_9679860_SNP C T 0.4684 89 101 0.9316 9.0518024164284094E-01
3L_9679873_SNP T A 0.4789 91 99 0.2611 4.3804700719345679E-01
3L_9679878_SNP T A 0.06599 13 184 0.4359 4.6459497452133791E-01
3L_9679879_SNP T G 0.06599 13 184 0.4359 4.6459497452133791E-01
3L_9679961_SNP T C 0.1399 27 166 0.5166 3.4076420317205958E-01
3L_9679971_SNP G T 0.1436 28 167 0.4347 2.8166376887979017E-01
3L_9679976_SNP T A 0.1429 28 168 0.438 2.8231346790305167E-01
3L_9679989_SNP G A 0.1869 37 161 0.3986 6.0876428076590461E-01
3L_9679999_SNP A G 0.0603 12 187 0.6919 8.5429955224246812E-01
3L_9680014_SNP A T 0.05584 11 186 0.7015 8.6653717112857143E-01
3L_9680022_DEL T TT 0.05076 10 187 0.5735 7.5726028307171767E-01
3L_9680024_SNP T C 0.1929 38 159 0.5688 9.0928155008692158E-01
3L_9680025_SNP T A 0.05556 11 187 0.7743 9.3048915561248469E-01
3L_9680044_SNP T G 0.1458 28 164 0.6897 9.4082030081307744E-01
3L_9680051_SNP G A 0.2108 39 146 0.6969 9.9730749065786983E-01
3L_9680067_SNP A G 0.1392 27 167 0.3185 2.0663819578762521E-01
3L_9680118_SNP T G 0.1316 25 165 0.2596 9.3113644006023732E-02
3L_9680130_SNP G A 0.1451 28 165 0.4702 3.4366708149158209E-01
3L_9680229_SNP G T 0.418 79 110 0.7994 6.0615736041419543E-01
3L_9680467_SNP A C 0.06599 13 184 0.8304 8.1060683346921159E-01
3L_9680588_SNP A G 0.3125 55 121 0.641 9.7815587807684223E-01
3L_9680594_SNP A T 0.1005 19 170 0.7289 8.2737817673740310E-01
3L_9680677_SNP T C 0.2957 55 131 0.4672 5.4627882912234815E-01
3L_9680708_INS TATATATA T 0.1044 19 163 0.1466 1.0997220734909618E-01
3L_9680719_SNP C T 0.1347 26 167 0.2237 4.3059909635995364E-01
3L_9680736_SNP C G 0.2781 52 135 0.8007 9.6854868270747319E-01
3L_9680770_SNP A G 0.3523 68 125 0.2996 3.7699433668628846E-01
3L_9680817_SNP A T 0.0567 11 183 0.2078 2.4099231811480570E-01
3L_9680842_DEL T TTT 0.05114 9 167 0.4136 3.9159506325772853E-01
3L_9680843_SNP A T 0.4783 77 84 0.5443 5.5846080993157843E-01
3L_9680932_SNP A T 0.3069 58 131 0.2859 4.0674644323955134E-01
3L_9681173_SNP A G 0.4096 77 111 0.2429 2.3244420111738973E-01
3L_9681216_SNP A T 0.2423 47 147 0.2769 5.3224637764200611E-01
3L_9681218_SNP A T 0.2383 46 147 0.2162 3.2778491661985665E-01
3L_9681231_INS AG A 0.2462 48 147 0.2998 5.6801512786845265E-01
3L_9681244_SNP C T 0.2865 55 137 0.5278 8.1622066591242026E-01
3L_9681253_SNP C T 0.05102 10 186 0.004732 1.9373822866525725E-02
3L_9681290_SNP C T 0.2487 47 142 0.3973 6.3116280727520135E-01
3L_9681291_SNP T A 0.2652 48 133 0.2648 4.9821158081132810E-01
3L_9681331_SNP T A 0.4607 88 103 0.1282 3.2126278188712554E-01
3L_9681336_SNP G C 0.4688 90 102 0.1331 3.1600843175176185E-01
3L_9681396_SNP T A 0.1385 27 168 0.1068 2.2569610678092544E-01
3L_9681397_SNP A C 0.1429 28 168 0.09844 1.0853578135512743E-01
3L_9681450_SNP A G 0.2143 42 154 0.5079 6.0429186242158794E-01
3L_9681455_DEL G GAG 0.05181 10 183 0.1036 6.5707786569135354E-02
3L_9681498_SNP A C 0.3089 59 132 0.001324 4.3185539886884117E-03
3L_9681499_SNP A G 0.3196 62 132 0.001963 5.9838898939590709E-03
3L_9681503_SNP A T 0.07576 15 183 0.08549 5.0671041692959627E-02
3L_9681510_SNP C G 0.3989 75 113 0.02828 6.6251927001605107E-02
3L_9681516_DEL A AAATT 0.06316 12 178 0.6141 6.8817869256349740E-01
3L_9681569_SNP A G 0.06122 12 184 0.1723 1.0233398790506265E-01
3L_9681572_SNP G C 0.05076 10 187 0.2687 1.5027928354607900E-01
3L_9681843_DEL A AA 0.1929 38 159 0.2433 2.7136029078993418E-01
3L_9681851_SNP C T 0.1128 22 173 0.0006997 3.0243233255507064E-03
3L_9681858_DEL A TAATAT 0.201 40 159 0.2518 2.4777183454671592E-01
3L_9681882_SNP G A 0.1897 37 158 0.2239 2.2516672663851067E-01
3L_9682009_SNP C G 0.1392 27 167 0.1747 2.2654956490473133E-01
3L_9682022_SNP T C 0.1361 26 165 0.131 1.6032244089499414E-01
3L_9682065_SNP T A 0.1337 25 162 0.003075 1.3851968431474078E-02
3L_9682150_INS AA A 0.2473 46 140 0.3929 3.9079456469001550E-01
3L_9682204_SNP A C 0.2449 48 148 0.3923 3.6744408645983284E-01
3L_9682284_SNP A T 0.2474 48 146 0.3932 3.0442685186913920E-01
3L_9682295_INS GGGT G 0.2205 43 152 0.4238 4.2369963104713426E-01
3L_9682306_SNP A T 0.2551 50 146 0.4999 4.4736083241967028E-01
3L_9682307_SNP T A 0.2589 51 146 0.5852 5.1465943647299728E-01
3L_9682327_SNP T A 0.2296 45 151 0.4075 3.6798951968210192E-01
3L_9682660_DEL G GGCGCAAGCATTATCTAAAAATATCACT 0.1015 20 177 0.2116 4.3669467807333373E-01
3L_9682732_SNP A T 0.065 13 187 0.6414 6.4638022675796925E-01
3L_9682799_SNP T G 0.05051 10 188 0.5903 5.5781027557165064E-01
3L_9682815_SNP T A 0.1128 22 173 0.9253 9.5170482084831720E-01
3L_9682835_SNP T C 0.05556 11 187 0.5884 5.4317217640572024E-01
3L_9682878_SNP T C 0.1162 23 175 0.8068 9.2084042613737249E-01
3L_9682882_SNP C T 0.1162 23 175 0.8068 9.2084042613737249E-01
3L_9682909_SNP C T 0.3247 63 131 0.3137 4.2240201886152939E-01
3L_9682951_SNP T C 0.2256 44 151 0.6769 8.4813712551298126E-01
3L_9683074_SNP C A 0.1218 24 173 0.4494 4.6643195995816689E-01
3L_9683204_SNP T C 0.2116 40 149 0.05189 6.5012090006532783E-02
3L_9683348_DEL T TT 0.07107 14 183 0.3243 2.7035325723659920E-01
3L_9683365_INS A AA 0.497 84 85 0.2967 3.6577960209009852E-01
3L_9683377_SNP T C 0.2737 52 138 0.087 1.6070728033229109E-01
3L_9683442_SNP C G 0.2865 53 132 0.1025 1.1093355550236916E-01
3L_9683595_SNP T C 0.4817 92 99 0.3575 4.0465522747586169E-01
3L_9683651_SNP T A 0.456 88 105 0.8255 8.4461441249465241E-01
3L_9683653_SNP A G 0.2694 52 141 0.2827 5.2609461602920260E-01
3L_9683712_SNP C A 0.3711 72 122 0.8231 8.8480594979017946E-01
3L_9683719_INS ATATTTCTATATAGT A 0.1173 23 173 0.6672 5.7459390079413053E-01
3L_9683721_SNP T C 0.1186 23 171 0.6367 5.4404721095396491E-01
3L_9683722_SNP A C 0.1173 23 173 0.6711 5.7599843927931094E-01
3L_9683793_SNP G A 0.3194 61 130 0.02878 7.1799623687810760E-02
3L_9683924_SNP G A 0.05528 11 188 0.5928 5.5291935627809952E-01
3L_9683931_SNP T C 0.05556 11 187 0.5888 5.2658851674806140E-01
3L_9683961_SNP T G 0.08247 16 178 0.00121 7.9429641158541009E-03
3L_9684022_SNP G C 0.4433 86 108 0.2215 4.0205893787640945E-01
3L_9684026_SNP A G 0.4286 81 108 0.2121 3.2851898724131845E-01
3L_9684283_SNP A G 0.2935 54 130 0.07026 1.0337873882633053E-01
3L_9684368_SNP C T 0.08718 17 178 0.3316 3.7165631759462869E-01
3L_9684400_INS TT T 0.1344 25 161 0.6872 7.0930558842819957E-01
3L_9684445_SNP G A 0.3037 58 133 0.1965 3.4004160680324891E-01
3L_9684520_SNP C G 0.1005 20 179 0.9104 9.9703072121255243E-01
3L_9684539_SNP T A 0.05528 11 188 0.5903 5.5309504712848234E-01
3L_9684554_SNP A G 0.05025 10 189 0.7033 6.5231510266855985E-01
3L_9684776_DEL C CAAACTTTAGAGTC 0.07772 15 178 0.0002439 6.0893735709105379E-03
3L_9684851_SNP C G 0.3698 71 121 0.1355 2.4608468788604521E-01
3L_9685061_SNP T G 0.1015 20 177 0.001706 6.3421871007929807E-03
3L_9685084_SNP C G 0.2371 46 148 0.9572 9.5397693330135647E-01
3L_9685111_DEL T TTAC 0.05155 10 184 0.9381 7.4884221972282172E-01
3L_9685142_SNP A T 0.2344 45 147 0.8441 9.1222227305549619E-01
3L_9685150_SNP A T 0.2304 44 147 0.8826 8.1662793104445019E-01
3L_9685194_SNP C G 0.2798 54 139 0.9167 8.7615522082761865E-01
3L_9685195_SNP A G 0.2746 53 140 0.9448 9.1714395200899490E-01
3L_9685218_SNP T C 0.2381 45 144 0.9271 9.8173934226296755E-01
3L_9685225_SNP C G 0.2316 44 146 0.9958 9.4106301358821975E-01
3L_9685263_SNP T A 0.2435 47 146 0.9931 9.4192940576448758E-01
3L_9685308_SNP A G 0.1289 25 169 0.01458 8.8971529537287042E-02
3L_9685318_SNP C T 0.2383 46 147 0.8136 8.6753644353442549E-01
3L_9685337_SNP C A 0.2435 47 146 0.9125 9.7319828265426644E-01
3L_9685449_SNP A C 0.1244 24 169 0.009292 6.5657794879720469E-02
3L_9685540_SNP G A 0.05641 11 184 0.7686 5.2188389117790202E-01
3L_9685627_SNP G A 0.06061 12 186 0.9284 6.9739211222921427E-01
3L_9685634_SNP T C 0.06061 12 186 0.9284 6.9739211222921427E-01
3L_9685669_SNP G A 0.05102 10 186 0.9372 6.1921781880778592E-01
3L_9685859_SNP T C 0.487 94 99 0.2233 3.1581677283191545E-01
3L_9685904_SNP A C 0.05102 10 186 0.7725 8.9832763104990487E-01
3L_9686029_SNP T A 0.06091 12 185 0.9353 7.0197557825806911E-01
3L_9686121_SNP A T 0.06091 12 185 0.9353 7.0197557825806911E-01
3L_9686170_SNP T C 0.102 20 176 0.002539 1.9099179308164942E-02
3L_9686217_SNP C T 0.3511 66 122 0.8063 7.5936570730694675E-01
3L_9686227_SNP G A 0.4819 93 100 0.2295 3.1825586413157303E-01
3L_9686313_SNP A C 0.06122 12 184 0.9223 6.9623385588001530E-01
3L_9686316_SNP A G 0.1231 24 171 0.9352 8.6311208407236095E-01
3L_9686364_SNP G C 0.1313 26 172 0.9168 9.7252737727107441E-01
3L_9686375_SNP T C 0.1088 21 172 0.9118 6.3079772591229499E-01
3L_9686649_SNP A G 0.07692 15 180 0.7987 9.9689932842147821E-01
3L_9686765_SNP T C 0.4639 90 104 0.3558 3.8433759845064275E-01
3L_9686786_SNP T C 0.08421 16 174 0.7676 8.8476648978811401E-01
3L_9687137_SNP C T 0.08122 16 181 0.803 8.5604408129796394E-01
3L_9687160_SNP T G 0.08122 16 181 0.803 8.5604408129796394E-01
3L_9687591_INS TT T 0.06433 11 160 0.4776 5.0868010901963445E-01
3L_9687736_SNP T C 0.1813 35 158 0.08504 1.6442056811723527E-01
3L_9687896_SNP T A 0.1487 29 166 0.7086 7.3042395258083526E-01
3L_9687897_SNP G A 0.1333 26 169 0.009171 6.3937102230444035E-02
3L_9687930_SNP A G 0.1421 27 163 0.8732 8.9578454368088278E-01
3L_9688048_SNP G C 0.2881 51 126 0.9449 8.8143595600696667E-01
3L_9688089_SNP G A 0.3421 65 125 0.7594 8.4645204650664763E-01
3L_9688095_SNP A C 0.3717 71 120 0.6316 7.6720896499788371E-01
3L_9688096_SNP T C 0.3723 70 118 0.6945 8.2086736976697128E-01
3L_9688101_SNP A C 0.3368 64 126 0.8734 9.8378015583410139E-01
3L_9688343_SNP G A 0.2932 56 135 0.8464 9.6717221395933128E-01
3L_9688431_SNP T C 0.2947 56 134 0.7345 8.2403268432490162E-01
3L_9688504_SNP A G 0.09137 18 179 0.0015 4.6352890882853329E-03
3L_9688562_SNP T G 0.3403 65 126 0.8264 9.2876274201768561E-01
3L_9688635_SNP A C 0.25 49 147 0.5729 6.0528904052098031E-01
3L_9688650_SNP A G 0.2474 48 146 0.5438 5.9311631633405548E-01
3L_9688692_SNP A G 0.3439 65 124 0.954 9.9524653134219432E-01
3L_9688709_SNP G C 0.06667 13 182 0.8638 7.3489648341795411E-01
3L_9688724_SNP A T 0.07576 15 183 0.7603 8.8424121729769467E-01
3L_9688872_SNP A C 0.2591 50 143 0.4839 5.4942945604796389E-01
3L_9688891_SNP C T 0.2757 51 134 0.2967 3.7422483339827872E-01
3L_9689128_SNP C T 0.1313 26 172 0.758 7.4331974927501232E-01
3L_9689136_DEL T TGTGTATCTGTGCTGTATGCC 0.07292 14 178 3.744e-05 2.1667464361732362E-03
3L_9689139_SNP A G 0.2924 50 121 0.2017 3.3837534251021917E-01
3L_9689249_SNP T C 0.2551 50 146 0.06192 1.5714306352983909E-01
3L_9689522_SNP T G 0.1709 34 165 0.17 3.6030908731217393E-01
3L_9689632_INS AA G 0.1168 23 174 0.3162 4.8549447780861188E-01
3L_9689714_DEL G GTA 0.3226 60 126 0.02093 4.5535291026546014E-02
3L_9690042_SNP A T 0.2437 48 149 0.6322 6.7452485236578019E-01
3L_9690164_SNP A G 0.1082 21 173 0.4718 6.8092100735142580E-01
3L_9690425_SNP G T 0.1457 29 170 0.8936 7.5252780373519457E-01
3L_9690515_SNP A T 0.1071 21 175 0.437 7.0714449710098404E-01
3L_9690540_SNP A C 0.1735 34 162 0.008 1.0364852467080497E-02
3L_9690665_SNP G A 0.0603 12 187 0.5836 5.5473765215718540E-01
3L_9690727_SNP G C 0.1269 25 172 0.7879 7.3458612632728970E-01
3L_9690814_SNP G T 0.2806 55 141 0.02214 4.2909316884652278E-02
3L_9690904_SNP A C 0.2097 39 147 0.7961 8.7327592269765619E-01
3L_9691011_SNP A C 0.08718 17 178 0.3393 6.4662967566011331E-01
3L_9691023_SNP T C 0.08718 17 178 0.3393 6.4662967566011331E-01
3L_9691167_SNP A G 0.3403 65 126 0.925 6.1538555290591179E-01
3L_9691202_SNP G A 0.3472 67 126 0.8927 6.1035805091910511E-01
3L_9691512_DEL T TAAT 0.1027 19 166 0.04874 3.6652727518817103E-02
3L_9691514_SNP T A 0.4938 80 82 0.08656 1.7768527552239444E-01
3L_9691675_SNP G A 0.268 52 142 0.9674 9.4729609446495744E-01
3L_9691869_SNP T A 0.1421 28 169 0.01902 1.4081423175654167E-02
3L_9691959_SNP G C 0.2204 41 145 0.5845 5.8595493104962482E-01
3L_9692022_SNP G T 0.2435 47 146 0.726 6.3740329309459387E-01
3L_9692038_SNP C G 0.1917 37 156 0.01347 5.4785283873479704E-03
3L_9692059_INS TCCCT T 0.1164 22 167 0.2685 3.6636327793565349E-01
3L_9692060_SNP A G 0.2 39 156 0.01711 9.5680663888808824E-03
3L_9692454_SNP C T 0.4278 83 111 0.171 1.5856255715874379E-01
3L_9692577_SNP T C 0.2646 50 139 0.1443 2.3451459470113323E-01
3L_9692670_SNP T C 0.09948 19 172 0.7877 6.6134956219234164E-01
3L_9692802_SNP G A 0.4427 85 107 0.3854 4.3976606869903156E-01
3L_9693082_DEL G GAGCCAAAGGCCATGCCCGCGCCCCATTGAGCATG 0.06122 12 184 0.7431 6.7831952662978989E-01
3L_9693099_SNP A C 0.4393 76 97 0.0419 5.3010550490250448E-02
3L_9693109_SNP C T 0.4335 75 98 0.0391 4.9757873252555831E-02
3L_9693110_SNP G A 0.09605 17 160 0.7801 6.0016279695216979E-01
3L_9693145_SNP A G 0.2812 54 138 0.8 8.4666835019224151E-01
3L_9693505_SNP A C 0.05056 9 169 0.6275 7.1869793569227036E-01
3L_9693521_SNP A G 0.1494 26 148 0.07371 1.5917004323442263E-01
3L_9693537_SNP G T 0.4375 77 99 0.1435 1.9599816834091621E-01
3L_9693567_SNP G A 0.0733 14 177 0.5803 5.1601707062621260E-01
3L_9693583_SNP T C 0.3646 66 115 0.8706 8.1365850226825298E-01
3L_9693585_SNP G A 0.08421 16 174 0.1513 1.8662642133576424E-01
3L_9693586_DEL A AACGTGA 0.08523 15 161 0.7421 9.8362128324526210E-01
3L_9693595_SNP T G 0.1111 21 168 0.5719 6.6400963256529622E-01
3L_9693596_SNP A T 0.1204 23 168 0.5642 5.8910844681594132E-01
3L_9693621_SNP C G 0.414 77 109 0.1044 1.8623687979627646E-01
3L_9693648_SNP T A 0.4293 82 109 0.12 2.0130894264269150E-01
3L_9693719_SNP G T 0.07035 14 185 0.5336 4.5896490493194841E-01
3L_9693727_SNP C G 0.07614 15 182 0.6163 6.6675219077258019E-01
3L_9693728_SNP C A 0.07035 14 185 0.5336 4.5896490493194841E-01
3L_9693939_SNP T C 0.4694 92 104 0.8514 7.0497513587861893E-01
3L_9693951_SNP T C 0.2615 51 144 0.1216 7.7810667142515166E-02
3L_9693993_SNP G C 0.1465 29 169 0.05957 1.3398956495209358E-01
3L_9694030_SNP A G 0.1472 29 168 0.06091 1.3368172947010326E-01
3L_9694170_SNP T G 0.07035 14 185 0.4334 4.1804637938174660E-01
3L_9694184_SNP T C 0.1122 22 174 0.07148 2.0111155274954384E-01
3L_9694194_SNP T C 0.2143 42 154 0.265 2.9755773218737713E-01
3L_9694204_SNP C A 0.1168 23 174 0.005094 1.7508096177924176E-02
3L_9694208_SNP T C 0.101 20 178 0.07781 1.3972251843665007E-01
3L_9694291_SNP A G 0.1212 24 174 0.201 3.6092012143099272E-01
3L_9694293_SNP T A 0.1168 23 174 0.6953 7.4648011537093528E-01
3L_9694330_SNP T C 0.1361 26 165 0.1468 2.1530886580026654E-01
3L_9694363_SNP T C 0.1263 25 173 0.1369 2.3564630546694554E-01
3L_9694369_SNP T C 0.1263 25 173 0.2072 3.7932911236536704E-01
3L_9694423_SNP A C 0.08163 16 180 0.354 4.3218936163572430E-01
3L_9694478_SNP G A 0.1263 25 173 0.1706 3.2948497438654123E-01
3L_9694509_SNP A G 0.356 68 123 0.5199 6.7791611525779971E-01
3L_9694638_SNP A G 0.2292 44 148 0.4503 5.8566386886378541E-01
3L_9694650_SNP G A 0.3632 69 121 0.2089 2.2756723838500481E-01
3L_9694662_SNP A G 0.1218 24 173 0.4268 3.9521709269012384E-01
3L_9694686_SNP T C 0.4309 81 107 0.8295 9.8803853436408395E-01
3L_9694716_SNP A G 0.1846 36 159 0.4034 5.8312031663196406E-01
3L_9694755_SNP G T 0.3492 66 123 0.5565 8.3371733664777514E-01
3L_9694860_SNP A G 0.3923 71 110 0.551 5.0404255833297573E-01
3L_9694902_SNP G A 0.2356 45 146 0.5694 5.0223104323544610E-01
3L_9694920_SNP T C 0.09744 19 176 0.8705 5.9142445715434722E-01
3L_9694947_SNP A C 0.09744 19 176 0.9786 9.8198854345633702E-01
3L_9694949_SNP A T 0.3757 71 118 0.03748 6.6596139406495142E-02
3L_9694959_SNP C A 0.4817 92 99 0.03891 1.0141086867694138E-01
3L_9695021_SNP T A 0.196 39 160 0.08347 1.9326465765952283E-01
3L_9695072_SNP T G 0.075 15 185 0.5716 5.2424923350333774E-01
3L_9695142_SNP A G 0.4526 86 104 0.5863 6.1355786754023822E-01
3L_9695163_SNP T C 0.3886 75 118 0.4465 5.1273931280862040E-01
3L_9695199_SNP A G 0.4021 78 116 0.5415 7.0951325558424649E-01
3L_9695211_SNP G C 0.05076 10 187 0.799 8.0682212781244722E-01
3L_9695439_SNP A C 0.2806 55 141 0.06842 9.6563341549217419E-02
3L_9695454_SNP T C 0.4301 83 110 0.2975 3.2925316177120367E-01
3L_9695505_SNP G A 0.2755 54 142 0.1124 1.7416564438840554E-01
3L_9695526_SNP A G 0.2708 52 140 0.06097 5.0791319714890655E-02
3L_9695529_SNP C T 0.2879 57 141 0.04681 5.1368117541834443E-02
3L_9695571_SNP T A 0.2864 57 142 0.0457 7.7126559689195032E-02
3L_9695682_SNP T C 0.1759 35 164 0.5716 7.1086485408265243E-01
3L_9695685_SNP T C 0.1717 34 164 0.701 8.6735514591821183E-01
3L_9695694_SNP C T 0.4694 92 104 0.9587 9.8949020415487388E-01
3L_9695761_SNP A C 0.3 60 140 0.06008 9.9869320042750398E-02
3L_9695763_SNP A G 0.1753 34 160 0.6286 7.7592833322115073E-01
3L_9695899_SNP G C 0.2374 47 151 0.0169 4.2477217981362753E-02
3L_9695910_SNP T C 0.2551 50 146 0.01919 4.3748469815034476E-02
3L_9695928_SNP C A 0.2371 46 148 0.6284 6.1129889628466727E-01
3L_9696156_SNP T G 0.2205 43 152 0.4637 4.9872717357628538E-01
3L_9696165_SNP G A 0.4192 83 115 0.00534 2.0121325043164599E-02
3L_9696234_SNP C A 0.228 44 149 0.4276 4.2507472483316233E-01
3L_9696270_SNP G A 0.2135 41 151 0.3043 2.7885244045072499E-01
3L_9696339_SNP G A 0.2211 42 148 0.3279 2.5218469004878319E-01
3L_9696348_SNP A C 0.3367 66 130 0.05608 1.1099901905521437E-01
3L_9696781_SNP T A 0.2332 45 148 0.01448 3.4529478528724275E-02
3L_9696835_SNP T A 0.4021 78 116 0.02614 9.3758373748240809E-02
3L_9696880_SNP T C 0.366 71 123 0.01076 3.1014993376296717E-02
3L_9696908_SNP A C 0.3717 71 120 0.0381 1.5765638342323207E-01
3L_9696939_SNP T A 0.3684 70 120 0.01611 4.2947693062915598E-02
3L_9696944_DEL G GG 0.3684 70 120 0.01553 4.3389468879777800E-02
3L_9696969_INS ACAA A 0.3834 74 119 0.02764 7.7689997956995854E-02
3L_9696972_INS TGTT T 0.3802 73 119 0.02256 5.8027448116124945E-02
3L_9696978_SNP A T 0.3737 71 119 0.01447 4.2065989356901382E-02
3L_9696979_SNP T A 0.1347 26 167 0.5616 5.6720394501177207E-01
3L_9697017_SNP A T 0.2291 41 138 0.02066 5.5329053405760491E-02
3L_9697018_SNP C T 0.2286 40 135 0.02533 7.2058772944130114E-02
3L_9697027_DEL T TT 0.1636 27 138 0.001134 1.0841841027825049E-02
3L_9697036_SNP G T 0.3837 66 106 0.01895 4.2783244562223752E-02
3L_9697043_SNP A C 0.3886 68 107 0.02047 4.6590943064455652E-02
3L_9697051_SNP T G 0.3743 64 107 0.006368 1.6670180959150762E-02
3L_9697070_SNP C T 0.3815 66 107 0.01457 5.4978475642874718E-02
3L_9697128_SNP T C 0.1711 32 155 0.2661 2.4567881916275003E-01
3L_9697149_SNP C G 0.4293 79 105 0.05106 1.1035607357323740E-01
3L_9697155_SNP C A 0.4011 71 106 0.01845 4.1983330038796743E-02
3L_9697160_SNP A G 0.1711 32 155 0.5553 5.7655544401308800E-01
3L_9697170_SNP A T 0.05263 10 180 0.3695 4.8112070906369009E-01
3L_9697182_SNP T A 0.07772 15 178 0.53 4.7535725257188188E-01
3L_9697184_MNP TTTTT ACACA 0.1404 25 153 0.2849 3.0070876827519910E-01
3L_9697191_SNP A T 0.1356 24 153 0.4097 5.3680021238930675E-01
3L_9697194_SNP T C 0.1469 26 151 0.3153 3.8559268123675461E-01
3L_9697195_INS TAAAA T 0.1657 30 151 0.4615 5.4811469181985850E-01
3L_9697199_SNP A T 0.4379 74 95 0.002768 8.2926267808613105E-03
3L_9697200_SNP G T 0.3988 65 98 0.01251 2.0658905261681029E-02
3L_9697203_SNP A G 0.1561 27 146 0.2711 2.2080311720655821E-01
3L_9697223_INS C TTTATA 0.3607 66 117 0.006127 1.4917718631810489E-02
3L_9697239_SNP G A 0.1803 33 150 0.7815 7.8305362159879222E-01
3L_9697243_SNP A C 0.3602 67 119 0.01039 2.7300337661664176E-02
3L_9697280_SNP G T 0.06186 12 182 0.4181 5.4083767280987505E-01
3L_9697291_SNP A T 0.1789 34 156 0.9482 8.4968282568828812E-01
3L_9697304_SNP T A 0.2474 47 143 0.8619 7.6808204125153967E-01
3L_9697319_SNP T G 0.0567 11 183 0.5278 6.3890189351887539E-01
3L_9697328_SNP A G 0.05759 11 180 0.4407 5.6668169662350809E-01
3L_9697352_SNP C T 0.359 70 125 0.009875 2.5429856541401442E-02
3L_9697366_SNP C T 0.349 67 125 0.03833 1.0923766875349417E-01
3L_9697385_SNP A G 0.3557 69 125 0.01606 3.2206901054976242E-02
3L_9697617_SNP G T 0.5 98 98 0.004263 7.7377330781401143E-03
3L_9697954_SNP T C 0.3611 65 115 0.005207 1.1049255594484074E-02
3L_9697955_SNP C A 0.3795 74 121 0.007432 2.5972846703278245E-02
3L_9698143_SNP C T 0.3613 69 122 0.01969 4.6893278574289904E-02
3L_9698288_SNP T C 0.2268 44 150 0.01468 5.1564004808374517E-02
3L_9698360_SNP A G 0.1093 20 163 0.8027 9.0372555644031471E-01
3L_9698505_SNP C T 0.3947 75 115 0.0125 1.2461416358536101E-02
3L_9698822_SNP C G 0.366 71 123 0.01295 3.0489577534149440E-02
3L_9698963_SNP A G 0.3641 67 117 0.02922 4.7414770227226899E-02
3L_9699044_SNP A C 0.342 66 127 0.01509 2.4995513664324200E-02
3L_9699082_SNP C G 0.3895 74 116 0.06983 1.0859612148846787E-01
3L_9699088_SNP G T 0.401 77 115 0.06277 1.2598375059983680E-01
3L_9699157_SNP G A 0.4308 84 111 0.05893 1.2425743861205540E-01
3L_9699293_SNP A G 0.1711 32 155 0.2637 1.7254085948337572E-01
3L_9699387_SNP C G 0.2386 47 150 0.0208 6.0944516665490937E-02
3L_9699388_SNP T C 0.07527 14 172 0.3292 2.5552665870768687E-01
3L_9699400_SNP C T 0.05076 10 187 0.4568 6.3842666566974027E-01
3L_9699637_SNP T C 0.05076 10 187 0.5459 4.4214124238819141E-01
3L_9699655_SNP T C 0.05584 11 186 0.503 4.9202303694059324E-01
3L_9699748_SNP A G 0.2872 56 139 0.1402 2.1115547047953898E-01
3L_9699763_SNP G A 0.1313 26 172 0.94 9.8747683080983706E-01
3L_9699777_SNP T C 0.433 84 110 0.1196 1.4371678631692841E-01
3L_9699790_SNP A G 0.2917 56 136 0.1132 1.9704994706770607E-01
3L_9699829_SNP G C 0.3897 76 119 0.9947 9.0405111158357565E-01
3L_9699832_SNP T C 0.3918 76 118 0.9605 9.6371503933699254E-01
3L_9699856_SNP G A 0.2462 48 147 0.01983 3.9887395148779051E-02
3L_9700015_SNP G A 0.2205 43 152 0.5429 5.6957349066664187E-01
3L_9700246_SNP A G 0.3118 58 128 0.06597 1.2841649226353991E-01
3L_9700402_SNP T G 0.3198 63 134 0.04009 1.0428862614877654E-01
3L_9700420_SNP A G 0.3144 61 133 0.04709 1.1213580484163421E-01
3L_9700555_SNP G A 0.09694 19 177 0.1245 3.3472241066269026E-01
3L_9700561_SNP A C 0.2383 46 147 0.8835 8.6204430139109289E-01
3L_9700585_SNP A C 0.2296 45 151 0.2135 3.2586369586012942E-01
3L_9700742_SNP C T 0.2132 42 155 0.09038 1.1982056336072033E-01
3L_9701026_SNP C T 0.4785 89 97 0.1028 9.4505593747417405E-02
3L_9701053_SNP A T 0.4718 92 103 0.07435 8.6650608815822650E-02
3L_9701065_SNP A G 0.3776 74 122 0.01474 3.8317235399902526E-02
3L_9701073_SNP T G 0.08081 16 182 0.3504 7.5309167224396734E-01
3L_9701082_SNP T C 0.09694 19 177 0.7368 9.4319123913124170E-01
3L_9701135_SNP C G 0.07937 15 174 0.3046 6.7955833784924191E-01
3L_9701143_SNP C T 0.07447 14 174 0.2145 4.7384435921747126E-01
3L_9701188_SNP T G 0.2552 49 143 0.06905 6.2129867150906078E-02
3L_9701248_SNP C T 0.4792 92 100 0.08804 1.0643368700492772E-01
3L_9701263_SNP A T 0.3617 68 120 0.1409 1.3286326127799952E-01
3L_9701269_SNP C T 0.3579 68 122 0.1244 1.2653380829416538E-01
3L_9701278_SNP C T 0.4842 92 98 0.1163 1.5582237936601218E-01
3L_9701386_SNP C T 0.4127 78 111 0.8416 9.5854330358117357E-01
3L_9701465_SNP T G 0.06701 13 181 0.6267 9.9121055303358241E-01
3L_9701512_SNP C G 0.09896 19 173 0.788 9.8410112262464899E-01
3L_9701578_SNP T G 0.0804 16 183 0.5544 9.7045953458951240E-01
3L_9701598_SNP C T 0.07576 15 183 0.644 8.6707993112148007E-01
3L_9701632_SNP C T 0.2642 51 142 0.01733 4.2600103584653333E-02
3L_9701665_SNP G A 0.1128 22 173 0.4298 6.5781967635773619E-01
3L_9701761_SNP T C 0.3351 65 129 0.9679 9.8217611097313018E-01
3L_9701806_SNP A G 0.1641 32 163 0.1464 1.8276362400699420E-01
3L_9701983_SNP T C 0.4053 77 113 0.5069 7.8770570758966596E-01
3L_9702050_SNP T C 0.05155 10 184 0.5454 5.6063041318435780E-01
3L_9702124_SNP A G 0.2938 57 137 0.00338 4.2184535665875838E-03
3L_9702145_SNP G A 0.3146 56 122 0.245 2.1555355371837226E-01
3L_9702349_SNP T C 0.2889 52 128 0.1095 1.1826526822213579E-01
3L_9702361_SNP G A 0.3059 52 118 0.09048 1.0968552221356087E-01
3L_9702370_SNP T G 0.2928 53 128 0.09696 6.5669602861569351E-02
3L_9702424_SNP C T 0.2694 52 141 0.08582 1.0170443785808925E-01
3L_9702468_SNP A T 0.2872 56 139 0.08094 9.5759868645162283E-02
3L_9702491_SNP A T 0.2893 57 140 0.1084 1.4506465996849527E-01
3L_9702708_SNP G T 0.1156 23 176 0.001123 3.4720718930013432E-03
3L_9703043_SNP C A 0.3455 66 125 0.05594 9.9575376890036482E-02
3L_9703161_SNP T C 0.08333 16 176 0.265 3.0793368545767830E-01
3L_9703638_INS TT T 0.09524 18 171 0.0007858 4.3351768135939089E-03
3L_9703643_DEL T TTAACATTTAGTT 0.05181 10 183 0.4497 2.9947841571811873E-01
3L_9703729_SNP G A 0.1354 26 166 0.9793 9.8668579888097296E-01
3L_9703768_INS TTTCTTTGT T 0.3636 64 112 0.09292 1.4090749668370528E-01
3L_9703873_SNP T C 0.1026 20 175 0.0003471 1.7463464579107299E-03
3L_9704130_SNP T A 0.1218 24 173 0.0007116 2.5882001942877722E-03
3L_9704135_SNP G A 0.1582 31 165 0.01252 2.4662181631900419E-02
3L_9704142_SNP A G 0.1633 32 164 0.009536 2.0758163422236332E-02
3L_9704151_SNP T A 0.2245 44 152 0.4654 5.2835581690960576E-01
3L_9704246_SNP G A 0.1649 32 162 0.151 2.6874508678735387E-01
3L_9704250_DEL T TTCTTGT 0.09424 18 173 0.0002484 4.0505210691631245E-03
3L_9704278_SNP A T 0.1173 23 173 0.0006252 1.9823943242734329E-03
3L_9704314_SNP C A 0.1947 37 153 0.05771 1.6093662706953771E-01
3L_9704388_SNP T A 0.1031 20 174 0.0001343 5.2772756854256445E-04
3L_9704482_SNP T C 0.1582 31 165 0.003793 7.5992609490771650E-03
3L_9704577_SNP T C 0.1307 26 173 0.4662 6.0320080308772517E-01
3L_9704592_SNP G C 0.1198 23 169 0.8516 9.3836035003752205E-01
3L_9704725_SNP C T 0.09375 18 174 0.003369 2.3471589175467012E-03
3L_9704742_SNP T G 0.3387 63 123 0.9852 9.3334848854949271E-01
3L_9704746_SNP G A 0.09184 18 178 0.004601 2.1992646206821214E-03
3L_9704788_SNP G A 0.08122 16 181 0.01647 1.8052307501959637E-02
3L_9704866_SNP G T 0.2371 46 148 0.03319 2.9325262843906783E-02
3L_9704881_SNP A G 0.1231 24 171 0.8566 9.5942312835322774E-01
3L_9704905_SNP T C 0.1276 25 171 0.6731 7.9972154018820341E-01
3L_9704923_SNP G A 0.3508 67 124 0.2735 1.3596301301326519E-01
3L_9704989_SNP A C 0.2591 50 143 0.7621 8.7247227676817252E-01
3L_9704992_SNP C T 0.1192 23 170 0.6791 7.7503624840297591E-01
3L_9705181_SNP T C 0.09948 19 172 0.5679 5.7594058699018302E-01
3L_9705247_SNP T C 0.4583 88 104 0.3492 4.6245351625032849E-01
3L_9705321_SNP A G 0.06566 13 185 0.02796 2.9685327969293535E-02
3L_9705339_SNP T G 0.1371 27 170 0.001619 2.5613844403785846E-03
3L_9705362_SNP T C 0.4792 92 100 0.2991 4.3205289103299360E-01
3L_9705468_SNP C T 0.2423 47 147 0.2476 4.8185626700873896E-01
3L_9705574_SNP T G 0.1514 28 157 0.002192 5.1240007173355999E-03
3L_9705610_SNP G A 0.1582 31 165 0.6484 7.8374755382494721E-01
3L_9705618_SNP C A 0.151 29 163 0.6072 9.1281954320298331E-01
3L_9705619_INS TGGG T 0.1582 31 165 0.6408 7.6920205236304962E-01
3L_9705621_INS ATG A 0.1582 31 165 0.6408 7.6920205236304962E-01
3L_9705625_INS A AAGAAA 0.2701 47 127 0.109 1.1367148503903146E-01
3L_9705631_SNP A T 0.2103 41 154 0.6109 5.1980593222889637E-01
3L_9705632_SNP C A 0.1071 21 175 0.7528 7.4768619219631649E-01
3L_9705640_SNP A G 0.2073 40 153 0.5886 4.4887567783290527E-01
3L_9705643_SNP C T 0.05051 10 188 0.1033 1.3423982554072811E-01
3L_9705721_SNP G A 0.1744 34 161 0.8436 7.5534667500293073E-01
3L_9705745_INS TCAGCAAAAAAAA T 0.1066 21 176 0.2735 2.7541587371211851E-01
3L_9705751_SNP T G 0.05528 11 188 0.07511 7.7724742072515396E-02
3L_9705771_SNP G A 0.1735 34 162 0.8204 5.4723912416767218E-01
3L_9705808_SNP C T 0.09278 18 176 0.5726 5.3498148618708186E-01
3L_9705835_SNP T G 0.1206 24 175 0.3137 4.4560424568138235E-01
3L_9705840_SNP C T 0.1809 36 163 0.7603 6.0663018559094284E-01
3L_9705842_SNP G T 0.1162 23 175 0.2368 3.5390684272456585E-01
3L_9705972_SNP T C 0.1378 27 169 0.0004955 4.0928327502579557E-04
3L_9705981_SNP A C 0.1429 28 168 0.00114 2.2908279210427937E-03
3L_9706108_SNP A G 0.1472 29 168 0.001777 3.6815658469460978E-03
3L_9706195_SNP A G 0.134 26 168 0.0006492 6.1386687426306930E-04
3L_9706240_SNP C T 0.3214 63 133 0.196 2.1587099487093231E-01
3L_9706306_SNP C G 0.1429 28 168 0.001354 4.3250974285466356E-03
3L_9706315_SNP C T 0.3247 63 131 0.1897 2.3062450382757427E-01
3L_9706465_SNP G A 0.299 58 136 0.2268 2.4120138657169787E-01
3L_9707658_SNP A G 0.05051 10 188 0.563 8.9036270965362230E-01
3L_9707772_SNP A G 0.171 33 160 0.4954 8.8726688747242066E-01
3L_9707823_SNP A T 0.1026 20 175 0.3602 8.0702748243448019E-01
3L_9707869_SNP T C 0.4555 87 104 0.03917 8.2390167958080643E-02
3L_9707873_SNP T C 0.1173 23 173 0.2375 3.5287743701229868E-01
3L_9707911_DEL T TGT 0.1505 28 158 0.007467 1.6746684358187415E-02
3L_9708103_INS TT T 0.373 69 116 0.002159 5.1244078630995303E-03
3L_9708125_SNP A C 0.05699 11 182 0.3357 4.2332935827977747E-01
3L_9708134_SNP C T 0.1218 24 173 0.4698 7.1003327008227435E-01
3L_9708501_SNP T C 0.4444 84 105 0.01852 3.7347209209166586E-02
3L_9708656_SNP T A 0.06701 13 181 0.5663 5.2289520669714906E-01
3L_9708712_SNP G A 0.4167 80 112 0.01728 3.2698623179119743E-02
3L_9708876_SNP G A 0.4624 86 100 0.04055 6.1995224709213974E-02
3L_9709220_SNP T G 0.2147 41 150 0.5468 5.9823136634435126E-01
3L_9709406_SNP A G 0.3607 66 117 0.8743 9.6399526373947475E-01
3L_9709589_INS TT T 0.1809 34 154 0.377 3.0051692592067869E-01
3L_9709665_INS AGA A 0.2667 44 121 0.1501 1.1622951293976802E-01
3L_9709857_SNP G C 0.06599 13 184 0.8882 8.1317972934872507E-01
3L_9709931_SNP A G 0.1927 37 155 0.2019 1.9890914784373981E-01
3L_9709992_SNP A G 0.4583 88 104 0.263 2.5613967809437943E-01
3L_9710175_SNP G A 0.1633 32 164 0.02024 2.4587852672070691E-02
3L_9710266_SNP T G 0.1378 27 169 0.363 3.2597931381316059E-01
3L_9710276_INS T TT 0.4253 74 100 0.1575 1.8344404640356504E-01
3L_9710280_SNP T C 0.1429 28 168 0.4612 4.4527672244886640E-01
3L_9710283_SNP A T 0.4421 84 106 0.07389 7.5458468644657856E-02
3L_9710304_SNP A G 0.159 31 164 0.5103 4.3433057820612975E-01
3L_9710383_SNP A G 0.1357 27 172 0.4743 4.0554500361632728E-01
3L_9710681_SNP A C 0.3516 64 118 0.1343 1.8923176242969897E-01
3L_9710737_SNP A G 0.07895 15 175 0.6916 7.5283904012285807E-01
3L_9710809_SNP C A 0.1932 34 142 0.3691 4.4211783313126496E-01
3L_9710826_SNP T C 0.05263 10 180 0.7138 8.1808442835200867E-01
3L_9710835_SNP T C 0.07292 14 178 0.7001 5.7240483714127954E-01
3L_9710886_SNP G T 0.373 69 116 0.2926 5.4722191566252132E-01
3L_9711034_SNP A C 0.4388 86 110 0.3756 6.4116809969481880E-01
3L_9711105_SNP C A 0.2199 42 149 0.5042 6.1196478477936145E-01
3L_9711141_SNP T G 0.2396 46 146 0.5075 5.8754563554351003E-01
3L_9711142_SNP T A 0.2487 48 145 0.5685 6.4396807045432536E-01
3L_9711151_SNP G T 0.2188 42 150 0.3458 3.8217847605712929E-01
3L_9711241_SNP C A 0.487 94 99 0.2209 3.9222430134495090E-01
3L_9711243_SNP A C 0.178 34 157 0.4439 7.0640410039763812E-01
3L_9711334_SNP T G 0.09896 19 173 0.5552 7.5753374277389507E-01
3L_9711367_SNP A G 0.3641 71 124 0.03684 1.3043424058829378E-01
3L_9711442_SNP G A 0.3436 67 128 0.02626 1.1577164147675156E-01
3L_9711685_SNP A G 0.232 45 149 0.6643 7.2380094172415332E-01
3L_9711750_SNP C A 0.232 45 149 0.6105 6.9464744116788690E-01
3L_9711860_SNP T G 0.2011 37 147 0.2883 2.5769701416549495E-01
3L_9711988_SNP A G 0.2228 43 150 0.5259 6.0205742506320636E-01
3L_9712006_SNP A C 0.224 43 149 0.5347 7.0521320580912406E-01
3L_9712017_SNP T A 0.1771 34 158 0.3952 4.9993337637973512E-01
3L_9712135_SNP G A 0.285 55 138 0.7003 8.6928108384023461E-01
3L_9712197_SNP A G 0.05102 10 186 0.9513 9.9651913505558587E-01
3L_9712203_SNP T A 0.08163 16 180 0.5404 6.6711939970082379E-01
3L_9712261_SNP G A 0.3696 68 116 0.7033 9.2315808939970745E-01
3L_9712377_SNP G A 0.05612 11 185 0.5475 7.3082818640453007E-01
3L_9712398_SNP T G 0.05076 10 187 0.7064 8.8324418427143170E-01
3L_9712546_SNP A G 0.2615 51 144 0.8479 6.9250907450765775E-01
3L_9712547_SNP T A 0.1823 35 157 0.9465 8.6815401123089098E-01
3L_9712566_SNP T G 0.2564 50 145 0.9639 8.2349345995740686E-01
3L_9712642_SNP T G 0.1134 22 172 0.525 7.2027686968085725E-01
3L_9712689_SNP A T 0.07143 14 182 0.8826 8.6709490987444848E-01
3L_9712749_SNP T G 0.06 12 188 0.942 9.4449566306123278E-01
3L_9712830_SNP A G 0.4872 95 100 0.3577 7.0321262619257108E-01
3L_9712842_SNP T A 0.4456 86 107 0.3891 8.8087228138984086E-01
3L_9712893_SNP T C 0.3005 58 135 0.6025 8.2398470943207525E-01
3L_9712993_SNP T C 0.1885 36 155 0.01541 2.2421743430454263E-02
3L_9713083_SNP G A 0.06091 12 185 0.7817 5.8528558960213228E-01
3L_9713213_SNP T A 0.4821 94 101 0.9106 8.9698178200203305E-01
3L_9713223_SNP A G 0.4821 94 101 0.9479 8.7188792788441249E-01
3L_9713286_SNP T C 0.4508 87 106 0.8913 9.4002727872907388E-01
3L_9713299_SNP G C 0.09091 18 180 0.7289 9.8542172864933120E-01
3L_9713311_SNP A G 0.4688 90 102 0.8503 8.2633238328829761E-01
3L_9713361_SNP C A 0.09184 18 178 0.7094 9.6404502708999340E-01
3L_9713374_SNP A G 0.09137 18 179 0.9024 7.6673379188693047E-01
3L_9713473_SNP A C 0.2228 43 150 0.9736 9.9098497038070987E-01
3L_9713493_SNP A G 0.08205 16 179 0.7894 9.2637729971173222E-01
3L_9713510_SNP A G 0.2386 47 150 0.9646 9.9059037744644551E-01
3L_9713551_SNP T C 0.1907 37 157 0.02807 2.4957404045990186E-02
3L_9713669_SNP C A 0.2732 53 141 0.05344 4.1320234035115366E-02
3L_9713729_SNP A T 0.4769 93 102 0.8481 6.6971787500083702E-01
3L_9713782_SNP A G 0.1443 28 166 0.003742 6.7842080448122294E-03
3L_9713879_SNP G A 0.1538 30 165 0.009435 1.3973045649348270E-02
3L_9713979_SNP G A 0.1443 28 166 0.006003 4.0551018299585500E-03
3L_9713996_SNP C T 0.4219 81 111 0.9753 8.6159129820336189E-01
3L_9714032_SNP T C 0.1005 20 179 0.8685 9.7109149959706864E-01
3L_9714098_SNP C T 0.2051 40 155 0.9989 8.9273762823889513E-01
3L_9714176_SNP T C 0.4847 95 101 0.06668 5.0281797101131599E-02
3L_9714257_SNP G C 0.1392 27 167 0.004342 7.7833537243131258E-03
3L_9714269_SNP A G 0.07254 14 179 0.4167 4.8463148320563287E-01
3L_9714275_SNP A G 0.0804 16 183 0.9879 9.0435243456526848E-01
3L_9714309_SNP G T 0.05025 10 189 0.988 8.6521714801171490E-01
3L_9714316_SNP T G 0.05 10 190 0.7091 6.9351394230592356E-01
3L_9714351_SNP A G 0.05528 11 188 0.9152 8.5301125021172675E-01
3L_9714377_SNP T C 0.4789 91 99 0.04873 3.4462120028344381E-02
3L_9714404_SNP T C 0.1443 28 166 0.009606 1.5204305844067248E-02
3L_9714446_SNP G T 0.06533 13 186 0.9064 8.7033402111905822E-01
3L_9714601_SNP T A 0.2 39 156 0.6659 5.6224093429033895E-01
3L_9714615_SNP A G 0.1224 24 172 0.4047 5.7380907490876143E-01
3L_9714616_SNP G C 0.201 39 155 0.6613 5.3647601158745339E-01
3L_9714619_SNP A C 0.2656 51 141 0.003258 9.7582319130058003E-03
3L_9714762_SNP T C 0.1451 28 165 0.1944 3.8455818016985699E-01
3L_9714769_SNP G T 0.1735 34 162 0.4855 6.8992066137357666E-01
3L_9714783_SNP C A 0.4031 77 114 0.5699 6.4641517303018470E-01
3L_9714807_SNP T G 0.1392 27 167 0.1532 2.7264325976874648E-01
3L_9714814_SNP A C 0.1692 33 162 0.4863 6.9477611122264205E-01
3L_9714826_SNP G A 0.1735 34 162 0.5147 7.0733460794675507E-01
3L_9714860_SNP A G 0.4924 97 100 0.173 2.5918499857993960E-01
3L_9714878_SNP A C 0.4896 94 98 0.1327 1.8890004182359010E-01
3L_9714896_SNP A G 0.4643 91 105 0.1275 1.6184884041486591E-01
3L_9714962_SNP G A 0.24 48 152 0.06618 6.9914959372604848E-02
3L_9715036_SNP A G 0.235 47 153 0.04509 4.0648406004081566E-02
3L_9715181_SNP C T 0.4061 80 117 0.2346 2.2757877921537772E-01
3L_9715204_SNP A G 0.2563 51 148 0.02107 1.9131591184644449E-02
3L_9715255_SNP A G 0.1701 33 161 0.6578 4.1194035445279564E-01
3L_9715264_SNP C A 0.06091 12 185 0.9469 9.6331537539105550E-01
3L_9715293_SNP A G 0.3385 65 127 0.2453 2.1817293881756938E-01
3L_9715302_SNP C T 0.114 22 171 0.7941 9.9712528419349189E-01
3L_9715308_SNP G A 0.3245 61 127 0.2773 2.7932805958113993E-01
3L_9715309_DEL T TATAT 0.2312 43 143 0.09691 1.3859611469457767E-01
3L_9715358_SNP T C 0.3608 70 124 0.06427 1.4134720247600985E-01
3L_9715376_SNP T C 0.07614 15 182 0.5467 7.0699709387255449E-01
3L_9715388_SNP A C 0.06667 13 182 0.6758 8.1918291255501741E-01
3L_9715418_SNP A C 0.3333 65 130 0.05114 1.3766953800592785E-01
3L_9715499_SNP A G 0.1237 24 170 0.006933 2.8668838100485938E-02
3L_9715508_SNP A T 0.3299 64 130 0.04547 1.2452763583423143E-01
3L_9715634_SNP A T 0.3368 64 126 0.03057 7.7958328152472542E-02
3L_9715670_SNP A G 0.2526 49 145 0.06084 6.1123717434632123E-02
3L_9715732_SNP T C 0.2398 47 149 0.04571 6.2769758002505782E-02
3L_9715763_SNP C T 0.3571 70 126 0.5149 5.7229900353173146E-01
3L_9715826_SNP A G 0.3026 59 136 0.3739 3.5800198720144727E-01
3L_9715958_SNP G A 0.3743 70 117 0.04572 6.2017613057837317E-02
3L_9716238_SNP C A 0.3472 67 126 0.1291 1.2814858441893884E-01
3L_9716246_SNP T C 0.2228 43 150 0.05616 8.4207556965123831E-02
3L_9716282_SNP T C 0.1282 25 170 0.003786 1.7348812281833298E-02
3L_9716300_SNP G A 0.1168 23 174 0.4901 6.5736820239070104E-01
3L_9716322_SNP A T 0.366 71 123 0.4482 5.3712965865823425E-01
3L_9716328_SNP C T 0.3557 69 125 0.5369 5.7021667623914263E-01
3L_9716329_SNP A G 0.232 45 149 0.8923 8.3274268872574675E-01
3L_9716331_SNP C T 0.3646 70 122 0.5192 5.6794513074853836E-01
3L_9716343_SNP C A 0.3611 65 115 0.02667 4.6069089657063515E-02
3L_9716345_SNP A T 0.2391 44 140 0.04324 6.5704301852742647E-02
3L_9716346_SNP A T 0.2717 50 134 0.0768 8.8449915961597236E-02
3L_9716347_SNP G T 0.3641 67 117 0.01771 3.2629438172654852E-02
3L_9716348_SNP A T 0.2353 44 143 0.03856 5.2376825920631156E-02
3L_9716349_SNP A C 0.2366 44 142 0.03069 4.4281486022279617E-02
3L_9716353_SNP T G 0.2353 44 143 0.03406 5.1368040078627546E-02
3L_9716354_SNP G T 0.234 44 144 0.03158 4.8420920953618996E-02
3L_9716358_DEL T TAGTT 0.2292 44 148 0.02705 5.1916657294525548E-02
3L_9716369_SNP T C 0.3731 72 121 0.4165 3.8509967035999026E-01
3L_9716375_SNP G T 0.3641 71 124 0.3309 5.1683740542405965E-01
3L_9716377_SNP T C 0.3679 71 122 0.5601 6.6046149903029439E-01
3L_9716420_INS G TTA 0.3655 72 125 0.4756 5.2592013647716462E-01
3L_9716422_SNP C T 0.3692 72 123 0.5228 5.6731542723238082E-01
3L_9716427_SNP G A 0.3279 60 123 0.4333 4.6277490739167371E-01
3L_9716431_SNP A C 0.3641 71 124 0.5538 6.3093659927953571E-01
3L_9716433_SNP A T 0.3673 72 124 0.5019 5.4631612826532094E-01
3L_9716445_SNP T A 0.3763 73 121 0.02163 4.0232380839594538E-02
3L_9716464_SNP A T 0.3632 69 121 0.5504 6.7182800569428069E-01
3L_9716472_SNP T G 0.3789 72 118 0.5484 5.3595385583378508E-01
3L_9716497_SNP T C 0.3109 60 133 0.2967 3.4432458062656379E-01
3L_9716504_SNP T G 0.1905 36 153 0.02257 4.3431056389005615E-02
3L_9716505_SNP T A 0.1875 36 156 0.02104 4.1321825017434984E-02
3L_9716506_SNP A T 0.07614 15 182 0.2548 4.0604799468592645E-01
3L_9716511_SNP T G 0.399 77 116 0.4356 4.4779128876174668E-01
3L_9716532_SNP A T 0.05155 10 184 0.5693 4.6586054117875819E-01
3L_9716576_SNP C T 0.1813 35 158 0.313 4.3457875181556971E-01
3L_9716577_SNP A G 0.3915 74 115 0.5668 5.2589135769041584E-01
3L_9716589_SNP A C 0.1907 37 157 0.3501 5.1117693440553236E-01
3L_9716612_SNP T C 0.1846 36 159 0.2967 3.8786920985736761E-01
3L_9716624_SNP A G 0.148 29 167 0.3577 4.6226532043267077E-01
3L_9716625_SNP C T 0.1523 30 167 0.3692 5.5389031589780502E-01
3L_9716653_SNP A G 0.3542 68 124 0.1346 1.7664055661497780E-01
3L_9716674_SNP T C 0.2821 55 140 0.1497 1.8627981651471071E-01
3L_9716713_SNP A G 0.05556 11 187 0.7259 6.7048856294044756E-01
3L_9716737_SNP T C 0.09184 18 178 0.2858 4.5911303381669888E-01
3L_9716744_SNP T C 0.06599 13 184 0.9414 8.1455961853592873E-01
3L_9716797_SNP G C 0.07653 15 181 0.8739 9.7807646018409333E-01
3L_9716845_SNP C T 0.2995 56 131 0.06516 1.2494929568215829E-01
3L_9716851_SNP A G 0.05556 11 187 0.009052 7.7014595946779313E-02
3L_9717064_SNP C T 0.3053 58 132 0.4375 4.8291357156824011E-01
3L_9717112_SNP A G 0.2143 42 154 0.1035 1.4232550849687597E-01
3L_9717235_SNP T C 0.06061 12 186 0.5826 4.3571166655279703E-01
3L_9717377_SNP C A 0.4115 79 113 0.7058 8.9571390696531761E-01
3L_9717397_SNP T C 0.0829 16 177 0.3148 4.5163453859620406E-01
3L_9717445_SNP C A 0.1015 20 177 0.6956 6.2239059732324664E-01
3L_9717599_SNP C T 0.1531 30 166 0.6399 6.1573677630782875E-01
3L_9717637_SNP A C 0.3057 59 134 0.1788 2.3755188998500598E-01
3L_9717662_SNP C T 0.3438 66 126 0.2176 3.1210611320118098E-01
3L_9717739_SNP A G 0.3575 69 124 0.4138 3.5198578244517420E-01
3L_9717749_SNP T C 0.3538 69 126 0.4011 3.6674534797908520E-01
3L_9717751_SNP A T 0.3333 61 122 0.4599 4.2562329772166108E-01
3L_9717762_SNP G A 0.4815 91 98 0.7114 6.1188435391986096E-01
3L_9717862_SNP G C 0.1495 29 165 0.3778 2.7300189417938814E-01
3L_9717919_SNP A G 0.4643 91 105 0.8238 6.8053173273611689E-01
3L_9717931_SNP G T 0.4663 90 103 0.7087 5.7069237436967435E-01
3L_9717945_SNP G C 0.1624 32 165 0.3194 1.8721489677482173E-01
3L_9717949_SNP T G 0.09744 19 176 0.4836 3.9883208606859166E-01
3L_9717952_SNP A C 0.1633 32 164 0.2878 1.9498277249950213E-01
3L_9718012_SNP A G 0.4817 92 99 0.5917 8.2483737379993571E-01
3L_9718015_SNP C T 0.4844 93 99 0.6032 8.2964068883805209E-01
3L_9718027_SNP A G 0.4895 93 97 0.6157 8.1795777304621886E-01
3L_9718030_SNP A G 0.05076 10 187 0.4768 4.3678195378208895E-01
3L_9718033_SNP C T 0.05051 10 188 0.3276 2.0782295238459958E-01
3L_9718223_SNP T A 0.08586 17 181 0.3165 2.3140951489575212E-01
3L_9718285_SNP C A 0.4249 82 111 0.516 5.7017061398020397E-01
3L_9718366_SNP A G 0.09091 18 180 0.07657 1.1612508121252729E-01
3L_9718431_SNP A C 0.1066 21 176 0.2952 2.3132656965443354E-01
3L_9719059_SNP T C 0.241 47 148 0.6093 3.7754582316532237E-01
3L_9719065_SNP G C 0.1633 32 164 0.183 1.4747947641803349E-01
3L_9719143_SNP A G 0.2103 41 154 0.1473 1.3232470102072069E-01
3L_9719182_SNP G A 0.1443 28 166 0.009397 3.0516569979311216E-02
3L_9719185_SNP A G 0.1451 28 165 0.01846 6.1610898108900386E-02
3L_9719194_SNP A C 0.2284 45 152 0.4904 3.0725595772972747E-01
3L_9719203_SNP C G 0.2273 45 153 0.5168 3.2867855222420861E-01
3L_9719206_SNP C T 0.1531 30 166 0.02226 6.2344843765797527E-02
3L_9719281_SNP C T 0.2435 47 146 0.08278 1.0451831971995207E-01
3L_9719311_SNP T G 0.3789 72 118 0.02184 1.2322311128961622E-02
3L_9719317_SNP A G 0.1036 20 173 0.005129 9.1648306343488795E-03
3L_9719450_SNP A G 0.1055 21 178 0.06648 1.0207162670558545E-01
3L_9719614_SNP C G 0.1061 21 177 0.4298 3.6865887988769341E-01
3L_9719626_SNP T G 0.1015 20 177 0.2829 2.8616586115588827E-01
3L_9719653_SNP C T 0.3422 64 123 0.8652 5.2227633945256502E-01
3L_9719663_SNP C A 0.4706 88 99 0.625 9.2039184139803898E-01
3L_9719692_SNP G A 0.3368 65 128 0.8541 4.8085602529756311E-01
3L_9719711_SNP A G 0.3316 64 129 0.872 5.1958179704092555E-01
3L_9719722_SNP C T 0.3351 64 127 0.9054 7.6894406205119004E-01
3L_9719727_SNP A T 0.1624 32 165 0.09631 6.4784040535048285E-02
3L_9719800_SNP C T 0.1538 30 165 0.08294 4.6700877090043787E-02
3L_9719810_SNP A G 0.3854 74 118 0.6296 9.7571826238619430E-01
3L_9719814_SNP T G 0.377 72 119 0.6577 9.9114429917272562E-01
3L_9719822_SNP C T 0.4 76 114 0.5914 9.7482319421069974E-01
3L_9719831_SNP C A 0.3927 75 116 0.5058 6.8978600685542713E-01
3L_9719832_SNP T A 0.3969 77 117 0.6004 9.4529851093304185E-01
3L_9719839_SNP G T 0.3886 75 118 0.6182 8.9765691646770462E-01
3L_9719852_SNP A C 0.4031 77 114 0.5426 8.5565117874471075E-01
3L_9719871_SNP A G 0.399 77 116 0.5114 8.3581496974752878E-01
3L_9719872_DEL C CC 0.1064 20 168 0.003248 1.6988171445379105E-02
3L_9719880_SNP C G 0.4043 76 112 0.234 5.4858282791496771E-01
3L_9719881_SNP T A 0.4813 77 83 0.3028 5.7103859747533092E-01
3L_9719884_SNP A T 0.4939 81 83 0.2413 4.8879658120237712E-01
3L_9719885_INS TT A 0.05202 9 164 0.7097 7.8950780501985185E-01
3L_9719886_SNP T A 0.4819 80 86 0.2475 5.0732670165515559E-01
3L_9719888_SNP A T 0.4096 77 111 0.5094 8.3170381133856441E-01
3L_9719892_SNP A T 0.4634 76 88 0.2495 5.3042153497574263E-01
3L_9719895_SNP C T 0.4813 77 83 0.2751 5.1821227672405223E-01
3L_9719900_SNP A C 0.4615 78 91 0.3356 5.9762877968940620E-01
3L_9719906_SNP A T 0.07937 15 174 0.2939 2.2206741745850389E-01
3L_9719924_SNP C T 0.4021 78 116 0.6478 9.8131107467868295E-01
3L_9719933_DEL AAATGCTCTTT C 0.4868 92 97 0.642 9.6122915034256506E-01
3L_9719949_SNP A C 0.4769 93 102 0.626 9.9905113245650012E-01
3L_9719950_SNP A G 0.07035 14 185 0.8884 8.9447274165625390E-01
3L_9719952_SNP C T 0.401 79 118 0.6789 9.4014361727961437E-01
3L_9719954_SNP A T 0.4051 79 116 0.6916 9.4281144422364960E-01
3L_9720156_SNP C T 0.1289 25 169 0.5028 4.6594105342021741E-01
3L_9720186_SNP A G 0.1282 25 170 0.3901 3.4762168935261462E-01
3L_9720205_SNP C T 0.1209 22 160 0.5048 4.7889098681384656E-01
3L_9720245_SNP T C 0.4474 85 105 0.4101 1.8309181394688268E-01
3L_9720251_SNP T C 0.3744 73 122 0.9635 6.5517630167012431E-01
3L_9720306_SNP T C 0.3886 75 118 0.789 7.9863817135262294E-01
3L_9720438_DEL T TACGAAT 0.1059 18 152 0.1629 1.1585872524897933E-01
3L_9720482_SNP T C 0.366 71 123 0.7272 8.5911481843578219E-01
3L_9720621_SNP G T 0.1429 28 168 0.2132 1.5915317530573159E-01
3L_9720643_SNP C T 0.05612 11 185 0.1646 1.6545139706622902E-01
3L_9720714_SNP T A 0.1566 31 167 0.7531 5.5252512322706548E-01
3L_9720812_SNP G A 0.05641 11 184 0.1298 1.3293508243406915E-01
3L_9720920_SNP G C 0.4474 85 105 0.2326 1.4941512529325507E-01
3L_9720951_SNP T C 0.2784 54 140 0.2369 4.0928836874121322E-01
3L_9721010_SNP T G 0.2474 47 143 0.1429 2.3750993181072211E-01
3L_9721018_SNP G A 0.3523 68 125 0.8425 8.5577842506036605E-01
3L_9721029_SNP G T 0.3866 75 119 0.7591 8.9606933336017935E-01
3L_9721456_SNP A G 0.3542 68 124 0.02634 4.9570901948049105E-02
3L_9721601_SNP C T 0.06566 13 185 0.9205 7.7206670034920055E-01
3L_9721646_SNP A G 0.288 55 136 0.2249 2.3194770380334218E-01
3L_9722004_SNP C A 0.0804 16 183 0.06602 6.9758418034739617E-02
3L_9722020_SNP G C 0.1546 30 164 0.4248 8.3141950798462338E-01
3L_9722021_SNP T G 0.1297 24 161 0.3831 6.3597124756673851E-01
3L_9722116_SNP T C 0.1347 26 167 0.4885 9.0523957037672820E-01
3L_9722198_SNP A G 0.102 20 176 0.02132 1.4367000027058178E-02
3L_9722336_SNP C T 0.07143 14 182 0.703 9.5621966068867792E-01
3L_9722383_SNP T C 0.055 11 189 0.7163 6.7510462296011797E-01
3L_9722447_SNP G C 0.4271 82 110 0.4121 6.3144029077414809E-01
3L_9722450_SNP T A 0.114 22 171 0.5584 9.9902413771181731E-01
3L_9722463_SNP T A 0.05556 11 187 0.6443 6.1756830487226999E-01
3L_9722600_SNP G C 0.3073 59 133 0.2011 3.2294190698076253E-01
3L_9722762_DEL T TAT 0.284 46 116 0.7266 5.2187694748881275E-01
3L_9722779_SNP G A 0.4514 79 96 0.9017 8.1610315268086442E-01
3L_9722921_SNP T A 0.2513 48 143 0.8523 7.4338283147536788E-01
3L_9722951_SNP A T 0.199 39 157 0.7172 9.7853622963407727E-01
3L_9722996_SNP C T 0.484 91 97 0.8936 9.8323926716365961E-01
3L_9723063_SNP T G 0.2081 41 156 0.4173 3.7471028140059892E-01
3L_9723176_SNP A G 0.05556 11 187 0.009924 1.3410347565897393E-02
3L_9723239_SNP T G 0.4479 86 106 0.663 7.8000688824366049E-01
3L_9723240_SNP A C 0.4508 87 106 0.5802 6.8084270616665243E-01
3L_9723244_SNP C T 0.06633 13 183 0.1901 1.0067437443601601E-01
3L_9723408_SNP A T 0.3403 65 126 0.266 1.4126676157392315E-01
3L_9723440_SNP C A 0.5 85 85 0.0318 1.7000232353275996E-02
3L_9723497_SNP T C 0.388 71 112 0.4675 4.1944007266313066E-01
3L_9723752_SNP T C 0.3402 66 128 0.5241 7.8878479545554248E-01
3L_9723754_SNP C A 0.4897 95 99 0.1429 2.0053372037740125E-01
3L_9723790_SNP T G 0.0603 12 187 0.7594 5.6345411154715364E-01
3L_9723795_SNP C T 0.4359 85 110 0.4464 6.6335060251925293E-01
3L_9723804_SNP A G 0.4293 82 109 0.4509 6.2669068787574700E-01
3L_9723808_SNP G C 0.4293 82 109 0.2875 4.8807318850775216E-01
3L_9723817_SNP C A 0.4301 83 110 0.249 3.8792403517840224E-01
3L_9723949_SNP G A 0.4233 80 109 0.8729 9.9573637550427185E-01
3L_9723961_SNP A G 0.05612 11 185 0.46 3.7125538477677078E-01
3L_9724102_SNP T C 0.2053 39 151 0.1536 1.1634290413876736E-01
3L_9724129_SNP G T 0.4948 96 98 0.1746 3.0858619884514538E-01
3L_9724181_SNP T C 0.07538 15 184 0.241 5.1967529391207945E-01
3L_9724186_SNP C A 0.377 72 119 0.7238 6.5358976071837016E-01
3L_9724364_SNP T G 0.4381 85 109 0.7041 9.4737083568687563E-01
3L_9724412_SNP A T 0.4337 85 111 0.7548 9.1211925682031203E-01
3L_9724415_SNP T C 0.06122 12 184 0.1944 1.6015853666135560E-01
3L_9724422_SNP A C 0.09045 18 181 0.05511 9.9307638847058510E-02
3L_9724424_SNP A C 0.3037 58 133 0.3127 2.4710083179915054E-01
3L_9724428_SNP T G 0.1026 20 175 0.08959 1.5867147507525092E-01
3L_9724443_SNP T G 0.1347 26 167 0.9469 4.2621105532457637E-01
3L_9724445_SNP A G 0.05612 11 185 0.2596 1.9464487656263707E-01
3L_9724470_SNP A T 0.06122 12 184 0.1944 1.6015853666135560E-01
3L_9724479_SNP G C 0.467 92 105 0.4434 2.5048170138501458E-01
3L_9724494_SNP A T 0.2396 46 146 0.5685 2.8192741190917081E-01
3L_9724526_SNP A G 0.1211 23 167 0.7214 2.7610598512723072E-01
3L_9724535_SNP G A 0.276 53 139 0.7435 7.7507543792581235E-01
3L_9724539_SNP G A 0.2775 53 138 0.716 8.1702716116737295E-01
3L_9724540_SNP T A 0.2606 49 139 0.4799 8.9442101417217890E-01
3L_9724592_SNP G T 0.2193 41 146 0.6912 7.6588664071756463E-01
3L_9724604_SNP T C 0.09326 18 175 0.5539 3.8110526367411135E-01
3L_9724691_SNP T C 0.09845 19 174 0.9161 8.6534745336395169E-01
3L_9724718_SNP G C 0.2969 57 135 0.897 7.7911869708619863E-01
3L_9724745_SNP C G 0.2513 49 146 0.3671 1.3833567559682092E-01
3L_9724829_SNP C T 0.191 38 161 0.03574 5.8638600275336461E-02
3L_9724841_SNP C T 0.203 40 157 0.03951 5.9982441252389329E-02
3L_9724871_SNP A G 0.241 47 148 0.9675 7.0335979438003138E-01
3L_9724883_SNP T C 0.2732 53 141 0.7072 4.8296308534542332E-01
3L_9725064_SNP A G 0.2041 40 156 0.5935 9.2443686427930793E-01
3L_9725081_SNP G A 0.09596 19 179 0.372 2.5515349033143453E-01
3L_9725090_SNP G T 0.1421 28 169 0.4433 4.9713511173343228E-01
3L_9725099_SNP A G 0.4404 85 108 0.0309 8.4897375964742672E-02
3L_9725105_SNP T C 0.1759 35 164 0.239 2.3843358034469320E-01
3L_9725107_SNP G A 0.1717 34 164 0.2543 2.7140561613738234E-01
3L_9725120_SNP T C 0.1675 33 164 0.2416 3.7226551385355922E-01
3L_9725138_SNP A G 0.4031 79 117 0.07026 1.9582153510369693E-01
3L_9725142_SNP T A 0.4031 79 117 0.07026 1.9582153510369693E-01
3L_9725159_SNP A G 0.4154 81 114 0.09288 2.2936784446810687E-01
3L_9725165_SNP C T 0.4205 82 113 0.09157 2.1510342997867582E-01
3L_9725234_SNP G A 0.3679 71 122 0.1703 3.3293498710461533E-01
3L_9725246_SNP T G 0.06533 13 186 0.3082 2.8200091691745421E-01
3L_9725276_SNP T C 0.1005 20 179 0.4117 3.8091373458826883E-01
3L_9725290_SNP G A 0.4286 81 108 0.5375 6.7881647143421764E-01
3L_9725296_SNP G T 0.4603 87 102 0.1339 2.2182986376404212E-01
3L_9725312_SNP G C 0.401 77 115 0.2299 3.8780320296407023E-01
3L_9725318_SNP A G 0.1323 25 164 0.7961 5.3315438196891440E-01
3L_9725351_SNP C T 0.456 88 105 0.06042 1.9003794524221740E-01
3L_9725353_SNP A G 0.3 57 133 0.06244 2.3811174801755863E-01
3L_9725396_SNP T C 0.05556 11 187 0.7468 8.4755481181547310E-01
3L_9725414_SNP C T 0.3161 61 132 0.02079 9.9158825030368658E-02
3L_9725420_SNP T A 0.3125 60 132 0.02204 5.7826383074679480E-02
3L_9725464_SNP T G 0.3333 65 130 0.0239 1.3357043444059935E-01
3L_9725492_SNP G T 0.2552 49 143 0.608 5.0194211502794439E-01
3L_9725568_SNP C T 0.2113 41 153 0.01991 2.5183640239414825E-02
3L_9725571_SNP C T 0.07853 15 176 0.2337 3.2080246100000620E-01
3L_9725651_SNP C T 0.4615 90 105 0.3648 4.4580023533535851E-01
3L_9725713_SNP C T 0.4317 79 104 0.2924 3.5724897729840033E-01
3L_9725760_SNP A G 0.4757 88 97 0.4532 6.6231360939868944E-01
3L_9725834_SNP T C 0.05612 11 185 0.2148 1.6408117623299245E-01
3L_9725849_SNP A C 0.08122 16 181 0.576 6.3817169346842462E-01
3L_9725864_SNP G A 0.07107 14 183 0.09686 9.7885313921523331E-02
3L_9725870_DEL C CTAGGTAC 0.4564 89 106 0.1147 2.1467821418866451E-01
3L_9725887_SNP A T 0.2147 41 150 0.02229 1.3437196777567363E-02
3L_9725894_DEL GAA AGTTC 0.07143 14 182 0.2622 2.9079287045554636E-01
3L_9725902_DEL C CCGGTT 0.05729 11 181 0.2285 2.5855593799943355E-01
3L_9725902_SNP G C 0.237 41 132 0.9464 5.1540596745495415E-01
3L_9725907_SNP C T 0.0565 10 167 0.5798 5.2715483324031442E-01
3L_9725978_SNP G C 0.09694 19 177 0.4349 3.5471626580594728E-01
3L_9726024_SNP A T 0.4873 96 101 0.1338 2.5786703066310868E-01
3L_9726042_SNP A G 0.3144 61 133 0.6305 9.6381567671525237E-01
3L_9726059_SNP C A 0.4949 98 100 0.1524 2.9058684598151041E-01
3L_9726092_SNP A G 0.5 98 98 0.1495 2.8023225647733452E-01
3L_9726188_SNP G A 0.09794 19 175 0.04119 4.1003443963929624E-02
3L_9726197_SNP A G 0.1026 20 175 0.04889 5.1702631188865172E-02
3L_9726266_SNP T C 0.3281 63 129 0.4144 6.5488658503615271E-01
3L_9726335_SNP A C 0.1917 37 156 0.313 2.2131006556100274E-01
3L_9726365_SNP A T 0.2447 46 142 0.9494 9.1450668512076916E-01
3L_9726377_SNP T C 0.1503 29 164 0.5238 3.6305288224899968E-01
3L_9726416_SNP T C 0.4822 95 102 0.5319 6.6733754080131336E-01
3L_9726443_SNP G A 0.4821 94 101 0.7578 9.1333060332562233E-01
3L_9726452_SNP T G 0.08586 17 181 0.05265 7.2148313965908553E-02
3L_9726453_SNP T G 0.08586 17 181 0.05265 7.2148313965908553E-02
3L_9726460_SNP G T 0.08163 16 180 0.1392 2.0628173425061280E-01
3L_9726467_SNP A G 0.08586 17 181 0.05265 7.2148313965908553E-02
3L_9726551_SNP T A 0.3866 75 119 0.5886 8.6359561228168502E-01
3L_9726561_SNP A T 0.3866 75 119 0.5757 8.3565623186016280E-01
3L_9726569_SNP C T 0.3264 63 130 0.3846 1.7249952133240753E-01
3L_9726588_SNP G A 0.3128 61 134 0.3019 1.7766869586547207E-01
3L_9726604_SNP A T 0.1795 35 160 0.5005 2.6547839491530256E-01
3L_9726623_SNP G T 0.06533 13 186 0.1111 1.2071002414127163E-01
3L_9726624_SNP T A 0.06533 13 186 0.1111 1.2071002414127163E-01
3L_9726644_SNP G T 0.1399 27 166 0.008855 2.4000474542249926E-02
3L_9726657_INS G AA 0.3418 67 129 0.1109 7.8824421650412410E-02
3L_9726673_SNP T C 0.3436 67 128 0.09648 6.8111147537939301E-02
3L_9726774_SNP A G 0.2789 53 137 0.7759 8.1218281016751803E-01
3L_9726804_SNP T G 0.2571 45 130 0.9777 9.1164018588002782E-01
3L_9726892_SNP G A 0.3469 68 128 0.4649 2.2600359941443215E-01
3L_9726894_SNP C T 0.3487 68 127 0.4873 2.3844882806040790E-01
3L_9726895_SNP T G 0.3469 68 128 0.4649 2.2600359941443215E-01
3L_9726995_SNP A G 0.0603 12 187 0.1908 8.7583871489164689E-02
3L_9727040_SNP A C 0.3436 67 128 0.8333 7.6565622991733695E-01
3L_9727230_SNP A T 0.2604 50 142 0.3953 8.3543094157663822E-01
3L_9727274_SNP A T 0.4062 78 114 0.3972 8.3694731108075726E-01
3L_9727281_DEL A ATATTGTACA 0.1823 33 148 0.7763 8.6951970490963038E-01
3L_9727304_SNP A T 0.1579 30 160 0.5493 2.4348177558733886E-01
3L_9727306_SNP T G 0.1632 31 159 0.7132 3.5564979783921280E-01
3L_9727376_SNP G A 0.3704 70 119 0.06397 2.5647567928677333E-02
3L_9727433_SNP C T 0.201 39 155 0.6537 6.7247497054848915E-01
3L_9727636_SNP G C 0.06599 13 184 0.009351 1.3963401419289999E-02
3L_9727662_SNP T G 0.1692 33 162 0.9505 9.6130707241233015E-01
3L_9727722_DEL A AA 0.2439 40 124 0.002541 1.8837932434963855E-03
3L_9727944_SNP T G 0.1458 28 164 0.4179 3.6251280841664912E-01
3L_9727975_SNP T G 0.2723 52 139 0.1344 1.1679633907031484E-01
3L_9728080_SNP C T 0.06533 13 186 0.6 5.9035840194819444E-01
3L_9728089_SNP T C 0.2199 42 149 0.9769 8.3432459969455885E-01
3L_9728092_SNP T C 0.4898 96 100 0.9242 8.5363052490872593E-01
3L_9728107_SNP A G 0.4521 85 103 0.863 9.9078691120230544E-01
3L_9728167_SNP G A 0.1755 33 155 0.6251 3.9867004792670868E-01
3L_9728221_SNP A G 0.1795 35 160 0.5291 4.4783139587655840E-01
3L_9728242_SNP C T 0.2423 47 147 0.1637 6.1263429385277048E-02
3L_9728344_SNP A G 0.07071 14 184 0.7394 7.1050906874700104E-01
3L_9728423_SNP A T 0.3627 70 123 0.8201 8.6468721072863353E-01
3L_9728435_SNP G A 0.4592 90 106 0.5198 3.0628029835319626E-01
3L_9728444_SNP C A 0.4667 91 104 0.458 2.7638753274445527E-01
3L_9728447_SNP A G 0.195 39 161 0.2262 2.2836391820273783E-01
3L_9728533_SNP T A 0.4564 89 106 0.632 6.9554220001784162E-01
3L_9728552_SNP G A 0.1675 33 164 0.8795 8.1007709513112780E-01
3L_9728561_SNP C T 0.1684 33 163 0.3162 1.8080937995003710E-01
3L_9728585_SNP A T 0.4293 82 109 0.8028 5.6637138558344180E-01
3L_9728592_SNP A T 0.4316 82 108 0.2246 1.2982300138140135E-01
3L_9728593_SNP T C 0.4352 84 109 0.2539 1.4147204348509224E-01
3L_9728598_SNP T G 0.4368 83 107 0.258 1.4018581824704390E-01
3L_9728601_SNP T G 0.4392 83 106 0.2709 1.4262114196163844E-01
3L_9728604_SNP T A 0.4153 76 107 0.509 3.2601147406353059E-01
3L_9728632_SNP A T 0.2124 41 152 0.2107 1.7059569928897267E-01
3L_9728641_SNP T A 0.1186 23 171 0.4914 4.0957363496842403E-01
3L_9728647_SNP G T 0.399 77 116 0.5836 5.3101928218938510E-01
3L_9728666_SNP T G 0.4677 87 99 0.7303 3.1566138967069624E-01
3L_9728680_SNP T C 0.3005 58 135 0.616 2.0668181483040238E-01
3L_9728698_SNP G T 0.2974 58 137 0.6984 2.6861863284667797E-01
3L_9728723_SNP T C 0.1364 27 171 0.7313 7.3561705995589666E-01
3L_9728756_SNP G T 0.199 39 157 0.9818 6.3914329289863026E-01
3L_9728940_SNP G T 0.0567 11 183 0.849 9.0692126136451401E-01
3L_9728941_SNP T G 0.05128 10 185 0.8316 9.9872374989628843E-01
3L_9728947_SNP G T 0.07143 14 182 0.2789 3.5258409045627015E-01
3L_9728949_SNP A G 0.06283 12 179 0.1402 1.2570569900070705E-01
3L_9728952_DEL ATA A 0.08046 14 160 0.3655 4.2170102371987228E-01
3L_9729235_SNP T A 0.3057 59 134 0.7221 9.2984028685371523E-01
3L_9729278_SNP G C 0.3368 65 128 0.04611 1.4437666707120378E-01
3L_9729293_SNP G A 0.06533 13 186 0.1653 2.0928489324592381E-01
3L_9729297_SNP C T 0.0603 12 187 0.3074 3.3312976378305859E-01
3L_9729316_SNP A T 0.2296 45 151 0.3974 7.0134688971118431E-01
3L_9729418_SNP A G 0.2316 44 146 0.8596 9.2839249736396234E-01
3L_9729436_SNP T C 0.2073 40 153 0.5223 4.9446791483802366E-01
3L_9729475_DEL CGGCAACTTGCAAC C 0.1538 28 154 0.8468 9.0556574807383317E-01
3L_9729490_SNP T C 0.1313 26 172 0.9585 8.6183157393447762E-01
3L_9729523_SNP T C 0.1888 37 159 0.615 8.9209308653345176E-01
3L_9729524_SNP C A 0.1878 37 160 0.6338 9.0877394478998541E-01
3L_9729533_SNP G T 0.1364 27 171 0.7682 9.8153312260321068E-01
3L_9729574_SNP G T 0.06566 13 185 0.4976 5.1322352586911557E-01
3L_9729587_SNP A C 0.3061 60 136 0.2186 1.6909092227594502E-01
3L_9729622_SNP C A 0.1888 37 159 0.8748 9.7342836122708332E-01
3L_9729628_SNP A G 0.132 26 171 0.5494 7.0477734120650115E-01
3L_9729631_SNP A T 0.199 39 157 0.937 9.3248730716696282E-01
3L_9729643_SNP C T 0.1313 26 172 0.5463 6.9750403542322248E-01
3L_9729651_SNP A T 0.198 39 158 0.9279 9.4383271318265038E-01
3L_9729653_SNP T G 0.2312 43 143 0.193 7.6298738994612286E-02
3L_9729657_SNP G T 0.2054 38 147 0.9544 9.0403945109577055E-01
3L_9729781_SNP T C 0.1728 33 158 0.9036 6.6024018249259075E-01
3L_9729791_SNP C T 0.1693 32 157 0.932 3.8722644794177363E-01
3L_9729980_SNP G A 0.3492 66 123 0.03934 3.2119004252202606E-02
3L_9729985_INS ACA A 0.2807 48 123 0.1456 1.1532246419999737E-01
3L_9730101_SNP A T 0.1969 38 155 0.9795 6.1780819638531947E-01
3L_9730117_SNP T C 0.1897 37 158 0.7663 8.4192538429182151E-01
3L_9730144_SNP A C 0.303 60 138 0.2235 1.8827786872897379E-01
3L_9730217_SNP T G 0.3089 59 132 0.1877 6.4927093969475186E-02
3L_9730295_SNP T C 0.07692 15 180 0.703 7.1823953938753937E-01
3L_9730319_SNP T C 0.08081 16 182 0.03111 4.2693259395421984E-02
```
