## Supplementary material for "Roles of *PKCdelta* in Photoperiod and Circadian Regulations in *Drosophila melanogaster*": File S7 (part 66 of 123)

```
3L_9730352_SNP T A 0.06154 12 183 0.3524 1.7244841157497970E-01
3L_9730396_SNP A G 0.4093 79 114 0.1434 1.7974202591942268E-01
3L_9730401_SNP C G 0.3613 69 122 0.3688 3.3142951612350335E-01
3L_9730420_SNP A G 0.3895 74 116 0.43 4.7686183312347652E-01
3L_9730436_SNP A G 0.3679 71 122 0.387 3.3433983867663242E-01
3L_9730507_SNP C T 0.2751 52 137 0.4092 5.9602914529852780E-01
3L_9730516_SNP G C 0.2347 46 150 0.698 8.4451180661307657E-01
3L_9730560_SNP A G 0.0678 12 165 0.6838 8.7282154951186874E-01
3L_9730569_SNP A G 0.2169 41 148 0.8563 9.3600296400359828E-01
3L_9730589_SNP A G 0.1042 20 172 0.428 5.9022608079829242E-01
3L_9730592_SNP G T 0.2579 49 141 0.6427 7.6224918729755142E-01
3L_9730593_DEL T TTGTTTTTGGCTT 0.4848 80 85 0.5906 4.0784596109126559E-01
3L_9730632_DEL T TATATAAGAGCTTTTTCTTT 0.1737 33 157 0.8035 7.6137136669514915E-01
3L_9730652_SNP A C 0.2634 49 137 0.529 5.1171101952441111E-01
3L_9730655_SNP T C 0.4783 88 96 0.5022 8.2460355331961144E-01
3L_9730661_SNP T C 0.1755 33 155 0.8877 5.8984783549464603E-01
3L_9730662_SNP T A 0.1774 33 153 0.9117 5.6521901851829481E-01
3L_9730696_INS A ATTGTA 0.2924 50 121 0.6435 7.5446771390035283E-01
3L_9730709_SNP G A 0.0884 16 165 0.09199 1.2525122916405695E-01
3L_9730710_SNP T G 0.4161 67 94 0.918 8.1329625055959109E-01
3L_9730733_SNP T A 0.1818 32 144 0.8946 5.7982001502677427E-01
3L_9730754_SNP A G 0.08152 15 169 0.7422 4.6206508997542495E-01
3L_9730769_SNP T A 0.2011 35 139 0.1815 1.5100109475352153E-01
3L_9730775_SNP C T 0.1892 35 150 0.9359 6.1323810607877116E-01
3L_9730782_SNP G T 0.1934 35 146 0.9735 5.6891135033394669E-01
3L_9730800_SNP A G 0.2473 45 137 0.9954 9.9805899150197508E-01
3L_9730803_SNP T C 0.1429 26 156 0.07749 1.1805329858921088E-01
3L_9730806_SNP C T 0.2135 38 140 0.2433 2.0335013978835326E-01
3L_9730812_SNP A G 0.2011 36 143 0.7739 6.8350812553450435E-01
3L_9730813_SNP T G 0.07027 13 172 0.6054 6.4406965747678147E-01
3L_9730818_SNP A T 0.2849 51 128 0.2155 1.0415144613498672E-01
3L_9730828_SNP C T 0.1413 26 158 0.09331 1.4548100569395128E-01
3L_9730886_DEL GG G 0.08947 17 173 0.4841 2.4963823031973376E-01
3L_9730957_SNP A G 0.1429 28 168 0.5674 3.2522811563918741E-01
3L_9730962_SNP C T 0.2228 43 150 0.4587 3.9590984086108427E-01
3L_9731007_SNP T G 0.2755 54 142 0.7495 6.4810766454117230E-01
3L_9731008_SNP C T 0.05 10 190 0.6616 2.5702237206449174E-01
3L_9731016_SNP C T 0.1939 38 158 0.9959 5.3341256082433164E-01
3L_9731027_SNP A T 0.3005 58 135 0.7829 5.6907003678834645E-01
3L_9731030_SNP T A 0.2974 58 137 0.775 5.6589364720811119E-01
3L_9731033_SNP C T 0.4975 98 99 0.8175 9.4631417105879845E-01
3L_9731055_SNP A G 0.1939 38 158 0.672 7.5873703521962876E-01
3L_9731081_SNP A G 0.4772 94 103 0.5315 7.0483429080791760E-01
3L_9731136_SNP G C 0.06061 12 186 0.1526 1.5317649187677096E-01
3L_9731162_SNP A T 0.1786 35 161 0.1617 2.4416422831075069E-01
3L_9731171_SNP A G 0.2284 45 152 0.2566 4.3698826215652098E-01
3L_9731280_SNP C T 0.201 39 155 0.7872 9.0950382770331872E-01
3L_9731382_SNP G T 0.2843 56 141 0.3291 4.2539248316133860E-01
3L_9731430_SNP A T 0.3264 63 130 0.3526 3.0377778426194324E-01
3L_9731488_SNP C T 0.05528 11 188 0.3776 4.2759660456147008E-01
3L_9731620_SNP T C 0.2908 57 139 0.3125 3.2769490458786565E-01
3L_9731624_SNP C G 0.1218 24 173 0.4987 6.0716221129499337E-01
3L_9731659_SNP T A 0.08466 16 173 0.1706 1.5623470967433362E-01
3L_9731665_SNP A G 0.2688 50 136 0.8828 8.6785187626670368E-01
3L_9731676_SNP A G 0.3438 66 126 0.8035 8.9313563500123294E-01
3L_9731677_SNP C A 0.2629 51 143 0.8409 5.6371552115229862E-01
3L_9731689_SNP G T 0.3386 64 125 0.7463 9.2393383592066813E-01
3L_9731706_SNP C T 0.07071 14 184 0.5469 6.6472638985000443E-01
3L_9731718_SNP G C 0.267 51 140 0.9823 7.3328272722819388E-01
3L_9731735_SNP G A 0.08854 17 175 0.2259 1.7675299564736346E-01
3L_9731739_SNP A G 0.2646 50 139 0.8348 8.5150497259581470E-01
3L_9731761_SNP G C 0.4261 75 101 0.9448 7.4713220085970644E-01
3L_9731774_SNP T A 0.2457 43 132 0.428 4.2957823920725569E-01
3L_9731780_SNP G A 0.2595 48 137 0.7887 6.0635101148151738E-01
3L_9731783_SNP C T 0.2637 48 134 0.9514 9.8627848893613002E-01
3L_9731797_SNP T A 0.4333 78 102 0.8455 9.6166151180857429E-01
3L_9731806_SNP A G 0.2688 50 136 0.9561 9.5882974056128722E-01
3L_9731817_SNP C T 0.4348 80 104 0.9915 8.6177675402351350E-01
3L_9731819_SNP T A 0.1702 32 156 0.5645 7.6155622087743602E-01
3L_9731829_SNP T G 0.2832 49 124 0.7695 9.9186085006228630E-01
3L_9731830_SNP G A 0.2581 48 138 0.8229 9.6282494464772361E-01
3L_9731835_SNP C A 0.266 50 138 0.8736 9.3263051409240849E-01
3L_9731841_SNP A G 0.09278 18 176 0.2447 2.1507336385569942E-01
3L_9731846_SNP G A 0.08763 17 177 0.8143 7.2214830006722597E-01
3L_9731850_SNP C A 0.2579 49 141 0.751 9.5290502686960854E-01
3L_9731857_SNP G A 0.2513 47 140 0.8058 9.2809607553482543E-01
3L_9731861_SNP T A 0.2565 49 142 0.756 9.8476799328142206E-01
3L_9731864_SNP G T 0.08205 16 179 0.7577 6.8299855104565244E-01
3L_9731865_SNP C T 0.08205 16 179 0.7577 6.8299855104565244E-01
3L_9731886_SNP G A 0.2618 50 141 0.709 9.6096136564951318E-01
3L_9731887_SNP T C 0.254 48 141 0.8002 9.8640432087992658E-01
3L_9731892_MNP AGA CTT 0.2618 50 141 0.709 9.6096136564951318E-01
3L_9731903_SNP A T 0.4541 84 101 0.9423 9.5407250783101483E-01
3L_9731915_SNP G A 0.267 51 140 0.9774 6.8606433116277432E-01
3L_9731920_SNP A G 0.2656 51 141 0.9866 7.1852673629524277E-01
3L_9731924_SNP A G 0.05076 10 187 0.9179 9.2298685304375461E-01
3L_9731943_SNP A C 0.186 32 140 0.235 4.0972580832150884E-01
3L_9731949_SNP T G 0.3155 59 128 0.8982 5.4514836648882703E-01
3L_9731957_SNP G C 0.1701 33 161 0.3672 6.2527977287237413E-01
3L_9731959_SNP G A 0.1795 35 160 0.4912 7.4652996369740288E-01
3L_9731960_SNP A T 0.05641 11 184 0.1663 1.9001104223641530E-01
3L_9731969_SNP A T 0.2356 41 133 0.5451 9.2253168250848550E-01
3L_9731980_SNP G A 0.1692 33 162 0.552 8.5131044771606312E-01
3L_9731983_SNP T C 0.06806 13 178 0.3177 3.3329089557917846E-01
3L_9731984_DEL C CC 0.06701 13 181 0.1557 1.8248883985678932E-01
3L_9732032_SNP G A 0.4433 86 108 0.8068 7.0350539766830855E-01
3L_9732113_SNP A T 0.06667 13 182 0.6038 3.7189941906522517E-01
3L_9732118_SNP A C 0.06566 13 185 0.02631 2.8066939936432025E-02
3L_9732193_SNP T C 0.1693 32 157 0.628 2.9317153165007426E-01
3L_9732195_SNP A G 0.2316 44 146 0.8629 5.5509021605730946E-01
3L_9732206_SNP G C 0.2143 42 154 0.1016 1.2125060996127279E-01
3L_9732218_SNP G A 0.06878 13 176 0.7751 6.1090066740989890E-01
3L_9732230_SNP G A 0.4749 85 94 0.2761 4.0373838514850613E-01
3L_9732269_SNP C G 0.4294 76 101 0.9494 6.3406144672817288E-01
3L_9732271_SNP T C 0.2678 49 134 0.06869 5.3388382164115220E-02
3L_9732308_SNP A G 0.05584 11 186 0.3938 4.4251058724935732E-01
3L_9732320_SNP C T 0.4921 94 97 0.4561 6.7599300791364836E-01
3L_9732353_SNP T C 0.1759 35 164 0.1817 3.9713799582563480E-01
3L_9732427_SNP A C 0.3617 68 120 0.6693 9.4226470834567255E-01
3L_9732501_SNP T A 0.1276 25 171 0.8688 9.0634650608474376E-01
3L_9732524_SNP T C 0.299 58 136 0.7052 3.9906515243414553E-01
3L_9732685_SNP T C 0.07 14 186 0.8028 9.9807012611123846E-01
3L_9732736_SNP C A 0.1658 32 161 0.8753 5.0446569149821552E-01
3L_9732738_SNP T A 0.1615 31 161 0.8435 4.6806704848075131E-01
3L_9732739_DEL T TATG 0.1615 31 161 0.9051 7.5467806832015283E-01
3L_9732766_SNP A G 0.1615 31 161 0.8398 4.8112360593904357E-01
3L_9732840_SNP G C 0.4375 84 108 0.00475 5.6430714610288604E-03
3L_9732867_SNP A T 0.3247 63 131 0.04034 1.0748070928466935E-01
3L_9732872_SNP G A 0.3264 63 130 0.03939 1.0373294880382000E-01
3L_9732877_SNP A G 0.3212 62 131 0.04202 1.0502321818310789E-01
3L_9732881_SNP C A 0.3264 63 130 0.03766 1.0025226929285713E-01
3L_9732890_SNP C T 0.3212 62 131 0.03372 9.5055996606677740E-02
3L_9732908_SNP A G 0.1421 28 169 0.7073 8.7499493674106921E-01
3L_9732923_INS AAGAGAAGCAAACTTCTAACAG A 0.3294 56 114 0.7737 6.3360809132757923E-01
3L_9732924_INS AGAG T 0.08046 14 160 0.7013 4.9870242578533974E-01
3L_9732925_SNP T A 0.3112 61 135 0.5911 3.9531240817234925E-01
3L_9732926_SNP A T 0.1795 35 160 0.2304 1.7263180768164543E-01
3L_9732927_SNP G T 0.1753 34 160 0.1811 1.3557422584074785E-01
3L_9732928_SNP T C 0.3112 61 135 0.6802 4.6022492746581645E-01
3L_9732929_INS AAACTTCTAACACTT A 0.1875 36 156 0.2666 2.1017377487891253E-01
3L_9732931_SNP G T 0.3128 61 134 0.625 4.2678638567457805E-01
3L_9732932_SNP C T 0.4898 96 100 0.6833 8.1874637378780168E-01
3L_9732935_SNP G A 0.1856 36 158 0.2243 1.6170034907996467E-01
3L_9732936_SNP A T 0.3147 62 135 0.5954 4.0062464751996385E-01
3L_9732942_SNP C T 0.1837 36 160 0.02911 9.2224547395111656E-02
3L_9732946_SNP A G 0.4924 97 100 0.6886 8.3909287457679249E-01
3L_9732961_SNP A G 0.1735 34 162 0.713 3.4139499947669449E-01
3L_9732964_SNP G A 0.2308 45 150 0.1836 3.6963557744066844E-01
3L_9732975_SNP A G 0.4817 92 99 0.7041 6.6165667756219393E-01
3L_9732992_SNP A G 0.2746 53 140 0.365 5.8049415370224333E-01
3L_9733017_SNP G C 0.2615 51 144 0.2536 4.8157616942907699E-01
3L_9733042_INS TT T 0.05729 11 181 0.1641 1.8926345506495157E-01
3L_9733102_SNP G T 0.1066 21 176 0.6353 6.5959720016763390E-01
3L_9733121_SNP T C 0.09278 18 176 0.6734 6.4219563102873334E-01
3L_9733161_SNP C T 0.0829 16 177 0.97 9.4111579180850757E-01
3L_9733173_SNP G A 0.08763 17 177 0.9807 9.7949452131415526E-01
3L_9733192_SNP T G 0.09326 18 175 0.7491 8.1462328395063599E-01
3L_9733238_SNP C G 0.1658 32 161 0.7616 8.8058603110021882E-01
3L_9733349_SNP T C 0.2 38 152 0.4481 3.9970184560201183E-01
3L_9733478_SNP C T 0.1878 37 160 0.7515 7.4339926465394657E-01
3L_9733489_SNP G A 0.3706 73 124 0.9368 9.8614355123044606E-01
3L_9733509_SNP C T 0.09896 19 173 0.8724 9.3729631150298032E-01
3L_9733512_SNP G T 0.1036 20 173 0.8948 9.5450469521383730E-01
3L_9733580_SNP A C 0.1186 23 171 0.9641 7.0319699568173466E-01
3L_9733631_SNP T C 0.0603 12 187 0.4025 4.5134805878340212E-01
3L_9733637_SNP A C 0.0603 12 187 0.4025 4.5134805878340212E-01
3L_9733659_SNP A T 0.06061 12 186 0.3936 4.3702265725523703E-01
3L_9733838_SNP G C 0.09645 19 178 0.6 7.8951317320221037E-01
3L_9733841_INS T TTCT 0.1799 34 155 0.5648 6.7265332215390627E-01
3L_9733853_SNP T G 0.08586 17 181 0.8554 8.9897095319954667E-01
3L_9733864_SNP T G 0.171 33 160 0.9699 7.2008988807090568E-01
3L_9733896_SNP T C 0.05076 10 187 0.85 8.9544943574341507E-01
3L_9733906_DEL A AC 0.2245 44 152 0.9271 9.4079887843421517E-01
3L_9733928_DEL T TCGT 0.2323 46 152 0.9838 8.8165928689758966E-01
3L_9733949_SNP G A 0.1598 31 163 0.9602 6.4265405138479392E-01
3L_9733959_SNP C T 0.3474 66 124 0.1931 1.5249727656656042E-01
3L_9733960_SNP C T 0.4219 81 111 0.4099 2.4502234776472920E-01
3L_9733963_SNP T A 0.4031 77 114 0.4031 2.5024485212421754E-01
3L_9733967_SNP T A 0.3613 69 122 0.2205 2.2625193772471330E-01
3L_9734072_SNP T C 0.3679 71 122 0.6096 7.1415363221811790E-01
3L_9734083_SNP T C 0.3968 75 114 0.5272 3.8577915430196719E-01
3L_9734094_SNP A C 0.3915 74 115 0.5517 3.7776037515955740E-01
3L_9734098_SNP A C 0.1495 29 165 0.735 4.5265592073259664E-01
3L_9734102_SNP A T 0.1571 30 161 0.7653 5.2349847296074925E-01
3L_9734108_SNP A C 0.1753 34 160 0.1852 1.2582997326966572E-01
3L_9734113_SNP C G 0.3854 74 118 0.6888 4.8549412424816429E-01
3L_9734135_SNP A T 0.1937 37 154 0.2794 1.6912116557249668E-01
3L_9734159_INS A AG 0.2031 39 153 0.7568 7.2750394491164228E-01
3L_9734274_SNP A C 0.2474 48 146 0.1801 1.1538664639433127E-01
3L_9734294_SNP T G 0.202 40 158 0.7758 8.4849295452294249E-01
3L_9734471_SNP C A 0.3955 70 107 0.2249 4.7016708929662399E-01
3L_9734504_SNP G T 0.1624 32 165 0.05816 5.9446786831539609E-02
3L_9734536_SNP G A 0.1472 29 168 0.04396 5.4734045592297914E-02
3L_9734537_SNP T A 0.3795 74 121 0.5352 4.2863316115224004E-01
3L_9734583_SNP C T 0.3073 59 133 0.8941 9.7444157605266535E-01
3L_9734597_SNP A T 0.1927 37 155 0.8926 6.2481066117244910E-01
3L_9734604_SNP A T 0.1472 29 168 0.1018 1.2062859590006825E-01
3L_9734654_SNP T C 0.1554 30 163 0.1421 1.4835134147055595E-01
3L_9734661_SNP G A 0.1641 32 163 0.2127 2.3835754130714848E-01
3L_9734670_SNP T G 0.1582 31 165 0.3974 5.0963188536358905E-01
3L_9734672_SNP G A 0.2 39 156 0.9955 7.2731943895048290E-01
3L_9734673_SNP T A 0.2 39 156 0.9482 7.8809785037475699E-01
3L_9734682_SNP T A 0.1735 34 162 0.2302 2.2371657344849250E-01
3L_9734725_SNP T A 0.1624 32 165 0.3033 2.5735344231319668E-01
3L_9734727_SNP C A 0.1692 33 162 0.3427 3.8083428647460804E-01
3L_9734737_SNP T G 0.4249 82 111 0.4059 3.0293779201416127E-01
3L_9734738_SNP G A 0.2398 47 149 0.3722 4.0869746961545717E-01
3L_9734750_SNP G A 0.1582 31 165 0.324 3.7129281764118571E-01
3L_9734751_SNP A T 0.1582 31 165 0.4031 4.2389064695192136E-01
3L_9734760_MNP TCG ATA 0.4897 95 99 0.4667 3.5443707411629166E-01
3L_9734766_SNP G A 0.4948 95 97 0.6799 5.5727997017517428E-01
3L_9734769_INS T TGT 0.487 94 99 0.5003 4.0330445612489352E-01
3L_9734772_SNP A C 0.06533 13 186 0.6841 6.9067985064338622E-01
3L_9734821_SNP C T 0.3744 73 122 0.7066 9.9585939123594991E-01
3L_9734843_SNP T G 0.1162 23 175 0.2725 2.4760855206879728E-01
3L_9734905_DEL CCC C 0.2553 48 140 0.8318 7.5819105289241662E-01
3L_9735039_SNP T A 0.2347 46 150 0.8273 5.9616434411632990E-01
3L_9735084_SNP A T 0.06122 12 184 0.6342 6.1525269617880129E-01
3L_9735126_SNP A T 0.4433 86 108 0.8513 4.3568152682427586E-01
3L_9735127_SNP G A 0.4433 86 108 0.8513 4.3568152682427586E-01
3L_9735129_SNP A G 0.4508 87 106 0.8687 4.4199121735553082E-01
3L_9735139_SNP A G 0.06154 12 183 0.9889 6.7225533356781730E-01
3L_9735159_SNP A T 0.206 41 158 0.6063 4.7150806144963153E-01
3L_9735257_SNP T C 0.3571 70 126 0.4819 6.0806056667821884E-01
3L_9735265_SNP T C 0.148 29 167 0.5237 6.1588209520329584E-01
3L_9735268_SNP A G 0.1523 30 167 0.4752 5.5339505937067845E-01
3L_9735276_SNP G A 0.148 29 167 0.764 8.3749002274560969E-01
3L_9735314_INS GAGGAAG G 0.1799 34 155 0.5273 3.6954048117044913E-01
3L_9735351_SNP C A 0.3016 57 132 0.598 3.0994385918894674E-01
3L_9735352_SNP A T 0.08247 16 178 0.5817 4.7024281069891349E-01
3L_9735353_SNP A G 0.199 38 153 0.2487 1.2903618330657907E-01
3L_9735356_SNP A G 0.2778 55 143 0.2379 1.5277334552292199E-01
3L_9735363_SNP G A 0.2577 50 144 0.3159 2.2569638982223983E-01
3L_9735369_INS GG G 0.1056 19 161 0.6332 9.0371748849053513E-01
3L_9735546_SNP T C 0.4072 79 115 0.9271 6.5882140029379554E-01
3L_9735547_SNP A T 0.3947 75 115 0.9326 7.2992447602262578E-01
3L_9735550_INS TCGAAATGGACAG T 0.4031 77 114 0.943 8.6184880386545748E-01
3L_9735552_SNP C T 0.2423 47 147 0.8235 6.2080153802026716E-01
3L_9735559_INS TA T 0.4093 79 114 0.9203 6.4265163702021422E-01
3L_9735563_SNP T G 0.4 76 114 0.8864 6.2044046656145679E-01
3L_9735564_SNP G C 0.4062 78 114 0.8755 5.8428739001386798E-01
3L_9735570_SNP T C 0.1837 36 160 0.5204 4.2233314843010261E-01
3L_9735586_SNP A T 0.4124 80 114 0.9131 6.5146957410199646E-01
3L_9735599_SNP A T 0.4103 80 115 0.8779 5.9887397672080089E-01
3L_9735601_INS TGATTC T 0.4103 80 115 0.8779 5.9887397672080089E-01
3L_9735609_DEL A AAT 0.4072 79 115 0.8555 5.7708198472209060E-01
3L_9735626_SNP A G 0.1684 33 163 0.7409 5.5830576842452384E-01
3L_9735631_SNP T A 0.4154 81 114 0.9484 8.5329524602136608E-01
3L_9735643_SNP T G 0.1641 32 163 0.8317 7.1076182549873468E-01
3L_9735650_SNP G T 0.4124 80 114 0.9009 8.9724399548134526E-01
3L_9735655_SNP T C 0.401 77 115 0.8158 5.3868527994751836E-01
3L_9735657_SNP G C 0.159 31 164 0.9235 7.9182236915491122E-01
3L_9735659_SNP G A 0.08586 17 181 0.2442 2.0256003591623628E-01
3L_9735660_SNP C T 0.09045 18 181 0.3654 3.2521922114005286E-01
3L_9735662_SNP A C 0.3229 62 130 0.6452 5.6576751873479170E-01
3L_9735678_SNP G T 0.2974 58 137 0.9812 8.6451798729992579E-01
3L_9735686_SNP A T 0.401 77 115 0.8306 5.8506168396376657E-01
3L_9735687_INS TCATT T 0.1692 33 162 0.7761 5.9440392986342161E-01
3L_9735690_SNP G C 0.08586 17 181 0.3694 3.4441347612348649E-01
3L_9735702_SNP T C 0.0603 12 187 0.7002 7.4010631888322320E-01
3L_9735704_SNP T A 0.1692 33 162 0.7396 5.5218540060833865E-01
3L_9735708_SNP A T 0.3621 63 111 0.7658 6.7489922091080667E-01
3L_9735710_DEL T TTAATTC 0.09045 18 181 0.3654 3.2521922114005286E-01
3L_9735712_SNP A G 0.3616 64 113 0.7577 6.7762366083632697E-01
3L_9735714_SNP T A 0.3636 64 112 0.7408 6.5171959321512718E-01
3L_9735720_SNP C T 0.4188 80 111 0.9362 9.8237836114638954E-01
3L_9735737_SNP G A 0.3214 63 133 0.6864 6.0063817159897970E-01
3L_9735738_SNP G C 0.1503 29 164 0.9748 7.3715687762799620E-01
3L_9735741_SNP C T 0.3927 75 116 0.7228 5.2203746590139410E-01
3L_9735748_DEL T TC 0.1554 30 163 0.9682 8.9999568250858974E-01
3L_9735810_SNP A C 0.3744 73 122 0.3071 1.7586281620742639E-01
3L_9735824_SNP T G 0.2383 46 147 0.3537 5.2063657751407943E-01
3L_9736007_SNP T C 0.3048 57 130 0.2477 3.0260687918163265E-01
3L_9736022_SNP A G 0.05528 11 188 0.9398 9.9658434580864452E-01
3L_9736044_SNP A G 0.1846 36 159 0.7415 5.4422983435419559E-01
3L_9736099_SNP A C 0.1361 26 165 0.04602 3.9298632606060903E-02
3L_9736100_SNP T C 0.1361 26 165 0.08031 6.4211898369369885E-02
3L_9736251_SNP T A 0.2613 52 147 0.8196 8.1621175749072983E-01
3L_9736357_SNP C G 0.3782 73 120 0.5188 5.6240832138216157E-01
3L_9736435_SNP G T 0.08629 17 180 0.1729 7.4011756714356947E-02
3L_9736445_SNP T C 0.4592 90 106 0.5038 6.8179465390910488E-01
3L_9736447_SNP T C 0.09137 18 179 0.1359 6.0852805671761691E-02
3L_9736473_SNP T C 0.08163 16 180 0.1461 6.9901272148716886E-02
3L_9736482_SNP A G 0.4845 94 100 0.9433 8.2401078599095678E-01
3L_9736508_SNP T A 0.08629 17 180 0.1534 6.5309449972586961E-02
3L_9736520_INS TCGGTAGAAT T 0.4121 75 107 0.3839 3.8122528292612035E-01
3L_9736523_DEL A AGG 0.08163 16 180 0.1252 4.5795398985650028E-02
3L_9736527_SNP A G 0.08163 16 180 0.1252 4.5795398985650028E-02
3L_9736529_SNP T C 0.07692 15 180 0.1321 4.7121315554337156E-02
3L_9736536_INS TA G 0.08163 16 180 0.1252 4.5795398985650028E-02
3L_9736538_SNP A C 0.08421 16 174 0.1215 4.9679326007343108E-02
3L_9736539_SNP T G 0.07937 15 174 0.1377 5.8523165562131982E-02
3L_9736541_SNP T A 0.07979 15 173 0.1407 6.5489708277147132E-02
3L_9736542_SNP A C 0.07979 15 173 0.1179 7.7540366017555665E-02
3L_9736602_SNP T C 0.4742 92 102 0.3242 3.9672090285046691E-01
3L_9736698_DEL G GG 0.3864 68 108 0.8044 6.2645554354738098E-01
3L_9736764_SNP A G 0.1744 34 161 0.2054 1.4322627419605327E-01
3L_9736785_SNP A T 0.1735 34 162 0.6214 9.3908703278497740E-01
3L_9736786_SNP A C 0.1859 37 162 0.8031 8.1086549642834016E-01
3L_9736788_SNP C G 0.398 78 118 0.9352 6.0584408807578893E-01
3L_9737010_SNP T C 0.1744 34 161 0.6062 8.2332966287372011E-01
3L_9737015_SNP C G 0.1786 35 161 0.6701 9.3906649789288044E-01
3L_9737053_SNP A G 0.1872 35 152 0.6106 4.6935997181342282E-01
3L_9737134_SNP A C 0.1061 21 177 0.2776 2.4538006503241117E-01
3L_9737135_SNP C A 0.1015 20 177 0.2885 2.4977374681360431E-01
3L_9737138_SNP A G 0.433 84 110 0.9976 8.7719167393660580E-01
3L_9737303_SNP C T 0.3333 65 130 0.518 7.5710497529899579E-01
3L_9737330_SNP T A 0.4301 83 110 0.8734 9.2204895139772736E-01
3L_9737334_SNP G A 0.4583 88 104 0.7832 7.5617913249422020E-01
3L_9737361_DEL T CA 0.1641 32 163 0.4066 4.4374822020334481E-01
3L_9737374_SNP A T 0.474 91 101 0.7844 6.8339295263362898E-01
3L_9737375_SNP G A 0.474 91 101 0.8243 7.5871903011370079E-01
3L_9737377_SNP C G 0.4663 90 103 0.7661 7.1064334126803752E-01
3L_9737388_SNP G A 0.4271 82 110 0.9519 9.6882204816179507E-01
3L_9737390_SNP T C 0.1927 37 155 0.1891 2.0938060002457903E-01
3L_9737391_SNP A C 0.4368 83 107 0.9467 9.8340903718925554E-01
3L_9737402_SNP C T 0.4249 82 111 0.9392 9.5353685758089102E-01
3L_9737406_SNP T A 0.4457 82 102 0.9436 9.1148974564564655E-01
3L_9737409_SNP G T 0.4378 81 104 0.955 8.9492682577582594E-01
3L_9737414_SNP C T 0.07 14 186 0.2335 2.0615660235090560E-01
3L_9737425_SNP C G 0.2412 48 151 0.2642 2.4409685257005020E-01
3L_9737432_SNP C T 0.4219 81 111 0.9737 9.9512271961596754E-01
3L_9737433_SNP G A 0.4583 88 104 0.821 7.5711243722885135E-01
3L_9737460_SNP G T 0.4921 94 97 0.9244 8.7022250264393675E-01
3L_9737479_SNP A T 0.4734 89 99 0.5847 5.1752844812926457E-01
3L_9737481_SNP T A 0.4688 90 102 0.6792 7.4714386807935140E-01
3L_9737525_SNP T A 0.3387 63 123 0.3717 4.1065025048714021E-01
3L_9737555_SNP C T 0.3109 60 133 0.8385 8.1502396132282828E-01
3L_9737569_SNP A T 0.3037 58 133 0.9845 9.5971849668157316E-01
3L_9737574_INS CC C 0.2979 56 132 0.6516 6.6197517405669370E-01
3L_9737596_SNP A G 0.3333 65 130 0.615 7.1596053558344652E-01
3L_9737628_SNP A G 0.1192 23 170 0.8539 8.6739275430255103E-01
3L_9737688_SNP A G 0.1684 33 163 0.285 2.8168865672481358E-01
3L_9737701_SNP A G 0.1633 32 164 0.3324 3.1416718444809588E-01
3L_9737706_SNP G T 0.07107 14 183 0.8776 8.6377188463554944E-01
3L_9737711_SNP T C 0.1606 31 162 0.4033 4.3480449174313340E-01
3L_9737729_SNP T G 0.466 89 102 0.1493 1.1801807286084087E-01
3L_9737848_SNP A T 0.2474 48 146 0.06043 3.7091568609716116E-02
3L_9737850_SNP A G 0.4817 92 99 0.3321 2.7796745002263734E-01
3L_9737873_SNP A G 0.1587 30 159 0.3197 2.8661418423750162E-01
3L_9737902_SNP C T 0.2383 46 147 0.589 5.3050322651513893E-01
3L_9737938_SNP C T 0.4227 82 112 0.08548 6.4520907699634172E-02
3L_9738020_SNP T C 0.08586 17 181 0.08389 5.4683478489362058E-02
3L_9738277_SNP G T 0.05025 10 189 0.7221 8.5258250435851179E-01
3L_9738279_SNP T C 0.4286 84 112 0.8818 8.0533040737662887E-01
3L_9738319_SNP A T 0.07653 15 181 0.7392 9.6916671423300738E-01
3L_9738566_SNP C T 0.3179 62 133 0.4386 5.6169765436715058E-01
3L_9738616_SNP T A 0.201 39 155 0.2605 2.8096978838558695E-01
3L_9738636_SNP G C 0.08629 17 180 0.1983 2.8253737605912654E-01
3L_9738644_SNP A T 0.08065 15 171 0.2237 3.5175645835397784E-01
3L_9738646_SNP C T 0.1568 29 156 0.1826 3.3801035760934006E-01
3L_9738654_SNP T A 0.1593 29 153 0.1252 2.4428465879291161E-01
3L_9738662_SNP T C 0.2346 42 137 0.2544 2.1287604663934079E-01
3L_9738686_SNP A G 0.4332 81 106 0.1124 1.8355826071687797E-01
3L_9738745_SNP T A 0.2835 55 139 0.6706 9.2020068890296569E-01
3L_9738753_SNP T A 0.05 10 190 0.218 2.0135027938019778E-01
3L_9738754_SNP A T 0.05 10 190 0.218 2.0135027938019778E-01
3L_9738782_DEL G GGGAA 0.1307 26 173 0.09416 1.7286280470933424E-01
3L_9738790_SNP T G 0.4639 90 104 0.5033 5.2383535382685653E-01
3L_9738897_SNP T C 0.05 10 190 0.218 2.0135027938019778E-01
3L_9738931_SNP T G 0.05076 10 187 0.2579 2.6899592569740716E-01
3L_9739099_SNP A G 0.1959 38 156 0.7578 7.7984607890621249E-01
3L_9739133_SNP T C 0.1282 25 170 0.3915 4.0165619714850409E-01
3L_9739231_SNP G C 0.2564 50 145 0.9589 9.8309832780112838E-01
3L_9739257_SNP C A 0.1709 34 165 0.2858 1.5179345773616815E-01
3L_9739309_SNP A G 0.224 43 149 0.3072 3.1324680719074494E-01
3L_9739313_SNP G A 0.4583 88 104 0.4932 4.5476877910053137E-01
3L_9739342_SNP C G 0.2704 53 143 0.09568 9.4922061369256294E-02
3L_9739344_SNP A T 0.2667 52 143 0.1811 1.7034636054209673E-01
3L_9739353_SNP A T 0.2872 56 139 0.09725 9.5512239593760428E-02
3L_9739370_SNP A G 0.2051 40 155 0.9874 8.8859558991710264E-01
3L_9739400_SNP G C 0.3384 67 131 0.1085 1.1211747601423916E-01
3L_9739401_SNP A G 0.335 66 131 0.0913 8.9587556658974887E-02
3L_9739404_SNP C T 0.3333 66 132 0.08763 9.1961029654644810E-02
3L_9739406_SNP A T 0.3384 67 131 0.1135 1.2083254053432801E-01
3L_9739423_SNP A G 0.3211 61 129 0.04253 6.9032067228157815E-02
3L_9739437_SNP A T 0.1959 38 156 0.6548 8.2616950108088549E-01
3L_9739443_SNP A G 0.4227 82 112 0.06979 9.5058557093949614E-02
3L_9739446_SNP G T 0.4256 83 112 0.1177 1.8246599820275644E-01
3L_9739449_SNP T G 0.4227 82 112 0.09735 1.2488769753146822E-01
3L_9739451_DEL TGTTACT A 0.4145 80 113 0.1954 2.4820459134630624E-01
3L_9739468_INS TAT T 0.1574 31 166 0.3635 3.5150493672259631E-01
3L_9739477_SNP G C 0.3179 62 133 0.03224 2.9904300476788461E-02
3L_9739493_SNP T A 0.1937 37 154 0.2293 3.2813588933410220E-01
3L_9739494_DEL T TTCTACTTATATACTTC 0.4286 84 112 0.07044 9.5086570203146814E-02
3L_9739526_SNP A G 0.1865 36 157 0.6884 8.0802298936575412E-01
3L_9739527_SNP T A 0.1789 34 156 0.5288 6.3267928062146117E-01
3L_9739541_SNP G A 0.1852 35 154 0.5978 6.9187330729715302E-01
3L_9739549_INS TGAAAGGCATAGT T 0.1505 28 158 0.371 3.8140122685978628E-01
3L_9739550_SNP G A 0.4044 74 109 0.08704 1.4451398075029376E-01
3L_9739571_SNP G A 0.3089 59 132 0.2171 2.7736415459008390E-01
3L_9739582_SNP G A 0.1675 33 164 0.4741 5.1020370476127086E-01
3L_9739593_SNP G A 0.1744 34 161 0.4547 5.4215177573834883E-01
3L_9739614_SNP C A 0.3607 66 117 0.2375 3.0289935775006849E-01
3L_9739617_SNP C T 0.3579 68 122 0.1909 2.4085136700685739E-01
3L_9739658_SNP A T 0.1399 27 166 0.5642 5.2873785968932041E-01
3L_9739701_DEL GA G 0.1152 22 169 0.04481 2.6036627133964159E-02
3L_9739755_SNP G A 0.2462 48 147 0.9725 9.4234302876470233E-01
3L_9739757_SNP A G 0.1546 30 164 0.2774 4.0569611525552873E-01
3L_9739783_SNP A G 0.4184 82 114 0.7365 6.5534320992001804E-01
3L_9739859_SNP C G 0.3228 61 128 0.9557 8.4982656986703686E-01
3L_9739860_SNP G C 0.3316 63 127 0.9357 9.8388479025070097E-01
3L_9739894_SNP T C 0.4375 84 108 0.5653 8.2714673564374852E-01
3L_9739943_SNP A T 0.3351 64 127 0.4202 6.0440163014898318E-01
3L_9739946_SNP A T 0.288 55 136 0.2923 5.0199404166449169E-01
3L_9739947_SNP T C 0.1347 26 167 0.8085 9.5774097451057871E-01
3L_9739960_SNP A G 0.3351 65 129 0.6826 6.5102501000114676E-01
3L_9739976_SNP T A 0.4184 82 114 0.5155 4.7693217944690602E-01
3L_9739996_SNP T G 0.1263 25 173 0.1667 3.5807885494371416E-01
3L_9740005_SNP C T 0.1649 32 162 0.8721 8.5269398786058703E-01
3L_9740006_SNP T G 0.1735 34 162 0.6274 9.2811402736187643E-01
3L_9740030_SNP A G 0.4072 79 115 0.1946 3.7248978211578665E-01
3L_9740047_SNP G A 0.1231 24 171 0.2533 4.7181930465394484E-01
3L_9740089_SNP G C 0.3854 74 118 0.7227 7.6979024088885573E-01
3L_9740114_SNP A G 0.1263 25 173 0.2231 4.1169095454162141E-01
3L_9740143_SNP A G 0.268 52 142 0.4049 3.5546045752763722E-01
3L_9740145_SNP G A 0.2923 57 138 0.863 8.4315666389110200E-01
3L_9740152_SNP A G 0.1465 29 169 0.3166 5.3352509179765195E-01
3L_9740170_SNP A T 0.1385 27 168 0.2252 4.1121527520007839E-01
3L_9740182_SNP C A 0.4896 94 98 0.5085 4.9692000745971843E-01
3L_9740183_SNP T A 0.4706 88 99 0.3494 3.6863429192589503E-01
3L_9740191_SNP A G 0.1744 34 161 0.4236 6.3162039808161596E-01
3L_9740193_SNP A C 0.4462 87 108 0.505 4.4641446543326357E-01
3L_9740199_SNP T C 0.1472 29 168 0.3187 5.3501437839462440E-01
3L_9740202_DEL CGAACA G 0.2835 55 139 0.6956 9.9210898297053207E-01
3L_9740210_SNP A T 0.1385 27 168 0.1315 2.5863067518993954E-01
3L_9740219_SNP T A 0.4433 86 108 0.5893 5.1944453013724379E-01
3L_9740228_SNP G A 0.1385 27 168 0.3479 6.4690040711270713E-01
3L_9740240_SNP T C 0.1515 30 168 0.2466 4.5869387567465547E-01
3L_9740339_SNP G C 0.1837 36 160 0.03256 5.7002749419762591E-02
3L_9740360_SNP A G 0.2147 41 150 0.4171 2.6481691976791832E-01
3L_9740424_SNP T C 0.2062 40 154 0.138 1.6373796363538051E-01
3L_9740438_SNP A G 0.07538 15 184 0.2251 3.9408202969472339E-01
3L_9740441_SNP G C 0.2865 55 137 0.6048 5.5682805332453900E-01
3L_9740504_SNP G T 0.2332 45 148 0.9468 9.4284646110665826E-01
3L_9740570_SNP C T 0.1495 29 165 0.3285 3.8303171983830397E-01
3L_9740596_SNP A G 0.07576 15 183 0.312 4.8078906027221024E-01
3L_9740653_SNP T G 0.1917 37 156 0.2096 1.6991600580584609E-01
3L_9740675_SNP A G 0.1809 36 163 0.8786 5.2254436741307853E-01
3L_9740690_SNP T C 0.3608 70 124 0.1207 1.4228603488672031E-01
3L_9740719_SNP A G 0.2887 56 138 0.6879 5.4356653824630419E-01
3L_9740759_SNP A G 0.1917 37 156 0.172 1.5881493020639781E-01
3L_9740795_SNP A C 0.1804 35 159 0.1571 1.5031371739681576E-01
3L_9740798_SNP T G 0.1795 35 160 0.1488 1.4442333227435278E-01
3L_9740823_SNP T C 0.1436 28 167 0.2459 2.9546064923709658E-01
3L_9740842_SNP A G 0.09137 18 179 0.4352 7.1763983072357151E-01
3L_9740924_SNP T C 0.09091 18 180 0.7198 9.4889194781657438E-01
3L_9740927_SNP T C 0.2923 57 138 0.4487 3.6144617353932607E-01
3L_9740942_SNP T A 0.08163 16 180 0.8771 7.1463269883753433E-01
3L_9741029_SNP T A 0.1376 26 163 0.2195 1.8114702763215840E-01
3L_9741068_SNP A G 0.2449 48 148 0.4768 3.2769786247167820E-01
3L_9741080_SNP G A 0.4615 90 105 0.07086 5.5316000762176777E-02
3L_9741116_SNP G A 0.3938 76 117 0.03607 7.3692537728280730E-02
3L_9741173_SNP C T 0.2923 57 138 0.4177 3.1162008422767162E-01
3L_9741181_SNP A T 0.4536 88 106 0.8443 7.5742513322110094E-01
3L_9741188_SNP G A 0.05612 11 185 0.45 9.0293788819642884E-01
3L_9741190_SNP T A 0.4536 88 106 0.8961 7.1225494732088479E-01
3L_9741198_SNP T A 0.2234 44 153 0.106 2.8496449732586759E-01
3L_9741218_DEL A AC 0.2062 40 154 0.1042 2.8286240556441677E-01
3L_9741335_SNP G A 0.2857 56 140 0.4992 9.2441675353166219E-01
3L_9741410_SNP A G 0.4301 83 110 0.2034 3.9589176984957375E-01
3L_9741515_SNP T C 0.2371 46 148 0.6415 3.5818907046172455E-01
3L_9741554_SNP T A 0.2895 55 135 0.253 8.8250929231778796E-02
3L_9741562_SNP T C 0.2245 44 152 0.4917 6.2433049223913484E-01
3L_9741578_SNP C A 0.07071 14 184 0.7046 9.1915747478045762E-01
3L_9741593_SNP A C 0.1224 24 172 0.3435 1.7945496961216878E-01
3L_9741608_SNP T C 0.4555 87 104 0.3573 5.1318127149393522E-01
3L_9741686_SNP A G 0.2539 49 144 0.7115 8.2022292837731958E-01
3L_9741704_SNP G T 0.1856 36 158 0.6131 5.2376910403690524E-01
3L_9741740_SNP G C 0.2143 42 154 0.0539 1.7679974665250797E-01
3L_9741773_SNP T C 0.3763 73 121 0.6262 9.2434125334551043E-01
3L_9741992_SNP G A 0.2449 48 148 0.4519 8.0208876389021966E-01
3L_9742079_SNP G A 0.05076 10 187 0.9247 5.9005243517176620E-01
3L_9742082_SNP A G 0.399 77 116 0.03553 4.0578784192200873E-02
3L_9742186_SNP G A 0.05025 10 189 0.2421 3.7011597131758001E-01
3L_9742189_SNP A G 0.2806 55 141 0.8676 7.4355875143098837E-01
3L_9742190_SNP G A 0.1762 34 159 0.3796 3.5437435809864803E-01
3L_9742196_SNP T G 0.1641 32 163 0.5936 5.6892752786202205E-01
3L_9742213_SNP C T 0.06599 13 184 0.9053 8.6442895248663099E-01
3L_9742225_SNP A T 0.3594 69 123 0.4704 2.9764937452404017E-01
3L_9742229_SNP A T 0.3046 60 137 0.4167 4.5217736418235688E-01
3L_9742246_SNP T C 0.1676 31 154 0.4991 4.6049752687581880E-01
3L_9742273_SNP A G 0.05128 10 185 0.4453 5.8159351424808137E-01
3L_9742282_SNP T C 0.3061 60 136 0.8507 8.8710597621263776E-01
3L_9742283_SNP T C 0.05102 10 186 0.4383 5.6615072905685870E-01
3L_9742286_SNP G A 0.3298 63 128 0.9004 6.3518041554817795E-01
3L_9742320_SNP A G 0.2308 45 150 0.3907 6.3728774144767708E-01
3L_9742339_SNP T C 0.09794 19 175 0.05625 3.0634972728009337E-02
3L_9742348_SNP A G 0.3529 66 121 0.2356 1.1512065222786361E-01
3L_9742422_SNP G T 0.3938 76 117 0.4774 2.9445646822481153E-01
3L_9742426_SNP A G 0.1538 30 165 0.2022 2.6969368052530651E-01
3L_9742557_SNP A T 0.09794 19 175 0.002828 6.0313572168679969E-03
3L_9742569_DEL T TT 0.2944 53 127 0.006651 5.5562121151948680E-03
3L_9742586_SNP C T 0.4821 94 101 0.3014 5.2859062579275462E-01
3L_9742587_SNP C T 0.09091 18 180 0.002947 3.9672958631965958E-03
3L_9742603_SNP T C 0.1436 28 167 0.3693 3.7282845821466515E-01
3L_9742691_SNP C T 0.2094 40 151 0.8138 6.7751324641626187E-01
3L_9742734_SNP A G 0.1361 26 165 0.3913 4.5026164170687588E-01
3L_9742787_SNP C T 0.1389 25 155 0.5376 5.8301574698374736E-01
3L_9742820_SNP T C 0.4301 80 106 0.8178 9.5273125336428721E-01
3L_9742926_SNP C T 0.1649 32 162 0.5374 5.6324100529210908E-01
3L_9743089_SNP T C 0.3043 56 128 0.3336 1.4457132139109374E-01
3L_9743259_SNP G A 0.1546 30 164 0.02389 4.0810843974296060E-02
3L_9743316_SNP T C 0.1244 24 169 0.01568 7.2229778981120485E-02
3L_9743411_SNP A G 0.1737 33 157 0.3546 4.6218625463226848E-01
3L_9743429_SNP T A 0.1959 38 156 0.6607 8.0310448783046362E-01
3L_9743431_SNP G C 0.2396 46 146 0.3141 3.9889447281213652E-01
3L_9743433_SNP C G 0.2308 45 150 0.9003 7.5692308305315636E-01
3L_9743513_INS AA A 0.1585 29 154 0.6904 5.2051999758695866E-01
3L_9743592_SNP A G 0.09137 18 179 0.3336 3.9447055308881729E-01
3L_9743696_SNP A G 0.232 45 149 0.1436 1.8169821666365771E-01
3L_9743702_SNP A T 0.2383 46 147 0.1807 2.5783538046754317E-01
3L_9743728_SNP A G 0.25 49 147 0.1424 2.2185341084038945E-01
3L_9743730_SNP C G 0.25 49 147 0.1424 2.2185341084038945E-01
3L_9743733_SNP G T 0.25 49 147 0.1424 2.2185341084038945E-01
3L_9743742_SNP C T 0.2113 41 153 0.08014 8.5508401199170248E-02
3L_9743755_SNP T C 0.2398 47 149 0.1159 1.9475293172426722E-01
3L_9743762_SNP G T 0.4888 87 91 0.005196 6.8564571578687561E-03
3L_9743764_DEL A AC 0.1192 23 170 0.2694 2.9939654232266899E-01
3L_9743773_SNP T A 0.2083 40 152 0.07878 7.9113803218485559E-02
3L_9743775_DEL C CGAAGCAATCGTAGGCGAATGCAT 0.2073 40 153 0.07897 8.1170252739322421E-02
3L_9743807_SNP T A 0.2083 40 152 0.06581 7.4017395588782328E-02
3L_9743810_SNP C A 0.2124 41 152 0.07928 7.5920782180981694E-02
3L_9743818_SNP G A 0.07812 15 177 0.1428 2.4762078720726832E-01
3L_9743828_SNP C A 0.299 58 136 0.5148 4.7171008246092216E-01
3L_9743831_SNP A C 0.3061 60 136 0.5395 4.9528344312348582E-01
3L_9743864_SNP T A 0.4352 84 109 0.08942 1.7914207852791020E-01
3L_9743886_SNP T A 0.1036 20 173 0.6681 9.0172876265013513E-01
3L_9743888_SNP G A 0.1036 20 173 0.5962 7.4618919809742879E-01
3L_9743893_SNP A G 0.4462 87 108 0.09018 7.1478012229714935E-02
3L_9743914_SNP T C 0.125 24 168 0.2147 2.2009857919435893E-01
3L_9743917_SNP T A 0.4462 87 108 0.0979 7.8644826016662936E-02
3L_9743926_SNP A C 0.4485 87 107 0.1013 8.0940743571153342E-02
3L_9743931_DEL TTTT T 0.4372 80 103 0.09882 5.3393434116282182E-02
3L_9743961_SNP A C 0.3073 59 133 0.5495 5.1023566073536197E-01
3L_9744060_SNP C G 0.232 45 149 0.2952 4.0072313085840017E-01
3L_9744084_SNP T C 0.05025 10 189 0.3114 2.8921169025711524E-01
3L_9744139_SNP G A 0.05 10 190 0.05474 4.8774062996014798E-02
3L_9744176_SNP T G 0.4869 93 98 0.09781 1.6864312217769861E-01
3L_9744231_SNP C T 0.4611 89 104 0.07419 1.2923561727272925E-01
3L_9744459_INS GT G 0.2043 38 148 0.2828 1.5745713145312779E-01
3L_9744482_SNP C T 0.1289 25 169 0.2424 2.5452927639540768E-01
3L_9744505_SNP C A 0.1106 22 177 0.2514 4.5157035063527151E-01
3L_9744557_SNP A G 0.08163 16 180 0.8957 7.0721718051388416E-01
3L_9744584_DEL T TCCTG 0.1146 22 170 0.478 2.7968293037295355E-01
3L_9744593_INS TTGATTTTTGATATT T 0.1371 27 170 0.2847 3.1998943202151253E-01
3L_9744657_SNP T C 0.1795 35 160 0.1822 3.5377024123012168E-01
3L_9744730_SNP A T 0.1162 23 175 0.1769 1.6379719448912400E-01
3L_9744734_SNP A G 0.1168 23 174 0.2246 2.3451019679829732E-01
3L_9744744_SNP C T 0.1744 34 161 0.08322 5.3499182771956422E-02
3L_9744799_SNP A C 0.2979 56 132 0.7745 7.3627906960750056E-01
3L_9744803_SNP T A 0.2775 53 138 0.5404 4.7924337016607554E-01
3L_9744829_SNP A G 0.2474 48 146 0.7734 9.3721660668337370E-01
3L_9744863_SNP A G 0.1606 31 162 0.421 3.2641749812529253E-01
3L_9744887_SNP A C 0.05528 11 188 0.573 5.5207515710370547E-01
3L_9744890_SNP T A 0.05556 11 187 0.5763 5.5325778113993063E-01
3L_9744942_SNP A T 0.3196 62 132 0.8182 7.7227187349875304E-01
3L_9744947_SNP C T 0.2917 56 136 0.9053 8.3913969503120633E-01
3L_9744948_SNP G T 0.2462 48 147 0.9839 7.8374967008820973E-01
3L_9744979_SNP T A 0.2275 43 146 0.4066 4.8516614098260902E-01
3L_9744998_INS AA A 0.4324 80 105 0.7687 5.5768183665947046E-01
3L_9745010_SNP T C 0.1608 32 167 0.4847 4.8098294556641419E-01
3L_9745011_SNP A T 0.3723 70 118 0.829 9.9605691380994676E-01
3L_9745023_SNP C T 0.3594 69 123 0.8124 7.7185333250471333E-01
3L_9745027_SNP T A 0.3802 73 119 0.5186 4.8744468250459605E-01
3L_9745046_SNP G A 0.2211 44 155 0.2152 2.8041288141818899E-01
3L_9745055_SNP A C 0.06599 13 184 0.3585 5.1776147922788551E-01
3L_9745080_SNP T G 0.3508 67 124 0.8321 9.8157567524398515E-01
3L_9745102_SNP C G 0.3545 67 122 0.9537 8.3622767224240624E-01
3L_9745107_SNP C T 0.3508 67 124 0.9496 8.0679977500008648E-01
3L_9745110_SNP T C 0.349 67 125 0.9367 8.3708033349305011E-01
3L_9745112_SNP G T 0.4866 91 96 0.698 5.6541604920193289E-01
3L_9745113_SNP C T 0.3404 64 124 0.9706 7.5203619150213452E-01
3L_9745136_DEL ATACA T 0.3352 61 121 0.8697 6.4167194088243096E-01
3L_9745148_SNP C T 0.3529 66 121 0.936 8.8515677336919607E-01
3L_9745155_SNP A T 0.3368 64 126 0.9535 7.9700307646384971E-01
3L_9745163_SNP T C 0.3545 67 122 0.9163 8.7539793462238424E-01
3L_9745173_SNP G A 0.2674 50 137 0.4101 5.3121135102404549E-01
3L_9745190_SNP G A 0.1546 30 164 0.4404 4.1366401852206980E-01
3L_9745205_INS AGTG A 0.1469 26 151 0.3583 1.9057836859425670E-01
3L_9745208_DEL T TTCG 0.1278 23 157 0.4313 2.1678751673518892E-01
3L_9745216_SNP A G 0.1546 30 164 0.4669 4.3087614765848781E-01
3L_9745414_SNP T A 0.07143 14 182 0.1496 1.1371603172862266E-01
3L_9745531_SNP C A 0.2194 43 153 0.4102 5.0765682016869751E-01
3L_9745556_SNP G C 0.1939 38 158 0.9472 9.1530196950536769E-01
3L_9745564_SNP C T 0.4467 88 109 0.07389 1.0482218393970644E-01
3L_9745571_SNP T C 0.1888 37 159 0.9816 9.7561882833979241E-01
3L_9745630_SNP A T 0.4256 83 112 0.127 1.4266670042304508E-01
3L_9745634_SNP A T 0.2347 46 150 0.4855 5.9227992445961386E-01
3L_9745705_SNP C T 0.1735 34 162 0.8326 7.3818737287547109E-01
3L_9745729_SNP C T 0.0804 16 183 0.03379 6.5666794424377214E-02
3L_9745740_SNP T C 0.07576 15 183 0.02129 4.0146235520377230E-02
3L_9745743_SNP G T 0.0804 16 183 0.03379 6.5666794424377214E-02
3L_9745899_SNP A C 0.4392 83 106 0.5788 4.7173531306392291E-01
3L_9746030_SNP A G 0.4745 93 103 0.483 5.2010626104356605E-01
3L_9746052_SNP C G 0.1385 27 168 0.4891 4.8546640537469021E-01
3L_9746151_SNP T G 0.1919 38 160 0.6134 8.6343662392849652E-01
3L_9746201_SNP A G 0.1753 34 160 0.02941 4.1942687714978069E-02
3L_9746204_SNP T C 0.09694 19 177 0.04933 6.1178380344269472E-02
3L_9746241_DEL T TGTTGCT 0.2043 38 148 0.7102 7.5917514930660024E-01
3L_9746266_SNP G T 0.2812 54 138 0.8079 8.2161151767407747E-01
3L_9746431_SNP A C 0.102 20 176 0.007317 1.2650095966706559E-02
3L_9746450_SNP T C 0.09596 19 179 0.002066 2.8044325687224384E-03
3L_9746521_SNP C T 0.2234 44 153 0.517 5.9166612460309298E-01
3L_9746526_SNP T A 0.2113 41 153 0.4189 4.9132850179648557E-01
3L_9746527_SNP C G 0.2256 44 151 0.5436 6.0808613341832318E-01
3L_9746531_SNP A G 0.07107 14 183 0.2763 3.2552894607028560E-01
3L_9746566_SNP A C 0.1633 32 164 0.2497 2.7971476114683969E-01
3L_9746573_SNP T C 0.1777 35 162 0.2473 2.7367375258223570E-01
3L_9746585_SNP C G 0.1701 33 161 0.1776 2.0500224363284292E-01
3L_9746586_SNP A G 0.1649 32 162 0.2036 2.2152219812548746E-01
3L_9746590_SNP T A 0.1907 37 157 0.3605 4.3225536179291002E-01
3L_9746615_SNP G A 0.09694 19 177 0.00964 1.5996404246909852E-02
3L_9746677_SNP A T 0.2268 44 150 0.5811 6.9730337254906849E-01
3L_9746692_SNP T G 0.06701 13 181 0.2947 5.2455157807904773E-01
3L_9746693_SNP T A 0.09694 19 177 0.5371 5.1175124428043239E-01
3L_9746742_SNP T A 0.3947 75 115 0.2723 2.4443431103040203E-01
3L_9746754_SNP A G 0.3646 70 122 0.6289 5.1215804354368988E-01
3L_9746760_SNP C A 0.3579 68 122 0.5231 3.9066061151716014E-01
3L_9746761_SNP A T 0.3679 71 122 0.5929 4.9878250408494440E-01
3L_9746772_SNP C G 0.2513 49 146 0.3036 3.8177361923308573E-01
3L_9746786_SNP C T 0.2577 50 144 0.3889 5.1361009824277659E-01
3L_9746792_SNP T C 0.1179 23 172 0.01136 1.3189512802670835E-02
3L_9746857_SNP A G 0.2792 55 142 0.497 5.5167536482918000E-01
3L_9746888_SNP A G 0.05076 10 187 0.2917 3.1886023263439656E-01
3L_9746914_SNP T C 0.07614 15 182 0.1856 1.5516124495138983E-01
3L_9747188_SNP A T 0.2222 42 147 0.6787 7.5685287339882001E-01
3L_9747227_SNP G A 0.276 53 139 0.5497 7.8717655753876437E-01
3L_9747703_SNP T C 0.1865 36 157 0.9251 9.0851918225028938E-01
3L_9747830_DEL TTTTTGGTTGACTTA G 0.4821 94 101 0.745 7.3919583717561621E-01
3L_9747848_DEL TCAA T 0.4821 94 101 0.745 7.3919583717561621E-01
3L_9747854_SNP T G 0.4762 90 99 0.6752 6.6694662786708181E-01
3L_9747872_SNP A T 0.4764 91 100 0.7165 7.1667894950977917E-01
3L_9747876_SNP G C 0.4792 92 100 0.8824 8.8806513673456022E-01
3L_9747880_DEL GTTGAAA G 0.4897 95 99 0.8822 8.3418003498175564E-01
3L_9747888_SNP C G 0.4404 85 108 0.7837 6.4768977465754618E-01
3L_9747892_SNP G T 0.4421 84 106 0.6319 6.6771453562520178E-01
3L_9747893_SNP G C 0.4677 87 99 0.7392 6.9945528443071892E-01
3L_9747896_SNP A G 0.4415 83 105 0.6444 6.2234977735143315E-01
3L_9747900_SNP A T 0.4764 91 100 0.8675 8.5506940872157455E-01
3L_9747919_SNP G A 0.4362 82 106 0.5129 5.6674750211168001E-01
3L_9747922_SNP C T 0.4574 86 102 0.5232 5.3908972693895896E-01
3L_9747931_SNP T C 0.4787 90 98 0.808 8.5897278695758150E-01
3L_9747932_SNP A T 0.4921 94 97 0.7198 6.9968278001133721E-01
3L_9747938_SNP A C 0.4731 88 98 0.6683 6.7389651790707261E-01
3L_9747959_SNP T A 0.09278 18 176 0.7 7.5366689512131357E-01
3L_9747963_SNP T A 0.1217 23 166 0.3738 3.5763837998576631E-01
3L_9748002_SNP A T 0.4611 89 104 0.563 5.8932681024379852E-01
3L_9748017_SNP A T 0.102 20 176 0.9894 9.2347660802114195E-01
3L_9748018_SNP C A 0.342 66 127 0.4643 4.1376816878591449E-01
3L_9748020_SNP G T 0.3368 65 128 0.4434 3.9264983016855026E-01
3L_9748025_SNP G A 0.3351 64 127 0.4625 4.1527355376096831E-01
3L_9748031_SNP A C 0.1042 20 172 0.9768 9.9262792020722246E-01
3L_9748176_SNP C A 0.5 90 90 0.7576 5.2712786056382477E-01
3L_9748345_SNP A C 0.2938 57 137 0.8332 9.4934276375981796E-01
3L_9748387_SNP G T 0.3906 75 117 0.8105 9.1098502026648931E-01
3L_9748391_SNP C T 0.3538 69 126 0.7267 7.6837749295672353E-01
3L_9748439_SNP A G 0.06061 12 186 0.00668 8.8981470366031323E-02
3L_9748612_SNP A C 0.4607 88 103 0.8619 9.3491437083067530E-01
3L_9748633_SNP C A 0.3316 63 127 0.7054 7.9550670317982108E-01
3L_9748775_SNP T C 0.1616 32 166 0.9951 8.4552658274805814E-01
3L_9748810_SNP T G 0.1823 35 157 0.7344 7.5852712621441210E-01
3L_9748841_SNP C T 0.2 39 156 0.294 4.9155345917184423E-01
3L_9748853_INS ACTTTA A 0.07772 15 178 0.4003 4.4800356533861030E-01
3L_9748863_SNP G T 0.4873 96 101 0.6217 7.7820986722737961E-01
3L_9748868_SNP A G 0.11 22 178 0.2317 3.5470408571533862E-01
3L_9748874_SNP T G 0.1061 21 177 0.2279 3.4526750098147918E-01
3L_9748876_SNP C T 0.14 28 172 0.7838 9.5736576797759421E-01
3L_9748883_SNP G A 0.1407 28 171 0.7795 9.5384415941701861E-01
3L_9748885_SNP A G 0.1061 21 177 0.2648 4.1276723638941737E-01
3L_9748908_SNP A T 0.4798 95 103 0.5662 7.1740428595868155E-01
3L_9748918_SNP G A 0.335 67 133 0.454 7.1127024664685623E-01
3L_9748923_SNP G A 0.3299 65 132 0.3577 5.9953886412018587E-01
3L_9748926_SNP T C 0.3367 67 132 0.4117 6.5902395375279910E-01
3L_9748937_DEL T TATTAT 0.232 42 139 0.291 4.1009105162469983E-01
3L_9748949_SNP A G 0.2827 54 137 0.997 8.7509152473475715E-01
3L_9748954_SNP T C 0.1753 34 160 0.8366 8.0247460539680393E-01
3L_9749036_SNP C G 0.1173 23 173 0.4456 4.9177736779597514E-01
3L_9749143_SNP G A 0.4456 86 107 0.3554 5.3504891768817309E-01
3L_9749151_SNP G A 0.1466 28 163 0.7906 5.6738684934273942E-01
3L_9749152_SNP G A 0.1458 28 164 0.8864 6.1320301764592788E-01
3L_9749188_SNP T C 0.065 13 187 0.3345 2.9283211676973053E-01
3L_9749191_INS AA A 0.1739 32 152 0.2529 3.2757890396500289E-01
3L_9749192_SNP G C 0.2051 40 155 0.9668 9.3498475760582878E-01
3L_9749280_SNP A C 0.1218 24 173 0.6496 9.9039552521879470E-01
3L_9749287_SNP C T 0.1959 38 156 0.9314 8.9608850611990865E-01
3L_9749297_SNP A G 0.3627 70 123 0.6104 7.0976429883425496E-01
3L_9749375_SNP T C 0.3476 65 122 0.1278 1.5040395477254054E-01
3L_9749384_SNP A G 0.2957 55 131 0.2278 2.1120176111208844E-01
3L_9749385_SNP A G 0.1348 24 154 0.05885 4.7200310820371925E-02
3L_9749386_SNP A G 0.1596 30 158 0.9719 9.6774320019830062E-01
3L_9749408_SNP T C 0.3005 55 128 0.282 3.5344805776722832E-01
3L_9749527_SNP A T 0.3557 69 125 0.6669 7.8317068907212772E-01
3L_9749547_SNP A G 0.1061 21 177 0.9139 6.3284219374316719E-01
3L_9749759_SNP T G 0.1371 27 170 0.4476 2.1543379552444863E-01
3L_9749770_SNP G A 0.1726 34 163 0.9625 8.2596571378791250E-01
3L_9749779_SNP C T 0.2169 41 148 0.7899 8.1941515311344726E-01
3L_9749837_SNP T A 0.05 10 190 0.5137 5.2987996472678056E-01
3L_9749892_SNP T C 0.268 52 142 0.5965 6.6221649693248574E-01
3L_9749897_DEL A AA 0.2473 45 137 0.6096 7.5023427485834926E-01
3L_9749931_SNP C G 0.4615 84 98 0.8383 8.9804497855545762E-01
3L_9749970_SNP C T 0.4845 94 100 0.8472 8.1235839320344982E-01
3L_9750082_SNP A T 0.401 77 115 0.1286 1.6246249770793175E-01
3L_9750124_SNP A C 0.4789 91 99 0.1859 1.8408677336172941E-01
3L_9750160_SNP G A 0.05 10 190 0.784 7.6235633301596795E-01
3L_9750200_SNP T A 0.2591 50 143 0.8192 7.1765676011820512E-01
3L_9750399_SNP T G 0.4945 90 92 0.2185 1.8466219115607596E-01
3L_9750409_SNP C G 0.4588 78 92 0.1701 1.3645690817830958E-01
3L_9750414_SNP T C 0.4022 74 110 0.3687 1.8461784670581294E-01
3L_9750418_SNP A C 0.3736 65 109 0.4872 2.8739528753873478E-01
3L_9750430_SNP A G 0.4118 77 110 0.4218 3.8978845834068876E-01
3L_9750543_SNP T G 0.3005 58 135 0.7802 7.8746232228774315E-01
3L_9750670_SNP C T 0.075 15 185 0.2605 3.2455544616828669E-01
3L_9750688_SNP T A 0.1598 31 163 0.8565 9.7261919607590130E-01
3L_9750728_SNP T G 0.1554 30 163 0.313 4.3155725627045860E-01
3L_9750745_SNP T C 0.1392 27 167 0.7168 9.6375749025058011E-01
3L_9750795_SNP T C 0.1092 19 155 0.9509 8.5849821878692245E-01
3L_9751029_SNP T C 0.1429 26 156 0.9852 8.6890491385987501E-01
3L_9751081_SNP G A 0.1755 33 155 0.6842 5.5285928511564431E-01
3L_9751229_SNP T G 0.2602 51 145 0.8092 8.7430062430725841E-01
3L_9751231_SNP C T 0.1701 33 161 0.2455 5.1602702725667637E-01
3L_9751306_SNP G A 0.1789 34 156 0.391 5.4159065646128390E-01
3L_9751350_SNP C G 0.1531 30 166 0.954 7.8736466838549646E-01
3L_9751381_SNP G A 0.3021 58 134 0.5934 5.6705394275559806E-01
3L_9751434_DEL G GG 0.1543 29 159 0.5334 5.5307527552248614E-01
3L_9751468_SNP G T 0.1443 28 166 0.8882 7.9689952600366065E-01
3L_9751481_SNP A T 0.1289 25 169 0.394 4.0288056290449892E-01
3L_9751483_SNP G T 0.2849 53 133 0.5228 5.4088500074994705E-01
3L_9751501_SNP C A 0.0989 18 164 0.597 4.3741736787035690E-01
3L_9751538_SNP A G 0.1436 26 155 0.4007 4.4928227183799008E-01
3L_9751546_SNP G T 0.1356 24 153 0.483 5.4443234017790154E-01
3L_9751551_DEL TT T 0.2971 52 123 0.2627 2.0803382006499560E-01
3L_9751560_INS CA C 0.08671 15 158 0.9803 7.8287108167642594E-01
3L_9751594_SNP C G 0.2391 44 140 0.4697 3.9233171482021989E-01
3L_9751615_SNP T C 0.4699 86 97 0.6767 6.1879770445000015E-01
3L_9751657_SNP A T 0.1872 35 152 0.5425 7.5761143906660167E-01
3L_9751746_SNP T C 0.445 85 106 0.1282 1.3732346526844064E-01
3L_9751809_DEL AACTA A 0.3911 70 109 0.9831 8.8890294730704889E-01
3L_9751870_SNP T C 0.254 48 141 0.7478 8.1853811877208860E-01
3L_9751873_SNP T C 0.2211 42 148 0.96 8.7397810884476046E-01
3L_9751898_SNP G A 0.4127 78 111 0.9193 8.3367632638507749E-01
3L_9751930_SNP C A 0.07107 14 183 0.3038 2.3917103203097489E-01
3L_9751938_SNP G A 0.07576 15 183 0.2932 4.1846270249680395E-01
3L_9751987_DEL T TGTGGGTGGAATGT 0.06633 13 183 0.6579 7.4110652464254845E-01
3L_9752023_SNP T G 0.1554 30 163 0.6167 5.9639995327182982E-01
3L_9752051_SNP G A 0.2487 48 145 0.5261 5.8578326166912453E-01
3L_9752057_SNP T A 0.1443 28 166 0.2038 3.2124451315621438E-01
3L_9752062_SNP T C 0.1122 22 174 0.1929 1.3005620813730889E-01
3L_9752233_SNP G T 0.09137 18 179 0.5531 3.9929181834498728E-01
3L_9752234_SNP C T 0.09596 19 179 0.6349 4.6816747313695772E-01
3L_9752249_SNP T C 0.09596 19 179 0.6354 4.3344231836153291E-01
3L_9752303_SNP T G 0.4821 94 101 0.04513 9.0407619540435080E-02
3L_9752319_SNP A G 0.3316 64 129 0.01987 5.0559214209305897E-02
3L_9752556_SNP C T 0.06599 13 184 0.622 7.4514205397629851E-01
3L_9752652_SNP A T 0.2694 52 141 0.7066 4.5016378494069276E-01
3L_9752698_SNP T G 0.2653 52 144 0.6159 3.3911438809339844E-01
3L_9752791_SNP T C 0.2704 53 143 0.403 3.6861226848811757E-01
3L_9752793_SNP A C 0.3979 76 115 0.08256 2.3978664369430299E-02
3L_9752794_SNP A C 0.3969 77 117 0.1391 6.3930129333739635E-02
3L_9752855_SNP T A 0.1313 26 172 0.1314 8.6508513706514911E-02
3L_9752857_SNP T A 0.1307 26 173 0.1266 8.3570342835219691E-02
3L_9752915_SNP C T 0.197 39 159 0.4204 2.5706002365336367E-01
3L_9752930_INS AT A 0.1576 29 155 0.3052 3.0811650685615111E-01
3L_9752980_SNP A G 0.3246 62 129 0.7878 6.6850948593499615E-01
3L_9752991_SNP A C 0.2199 42 149 0.8498 7.6235475429552613E-01
3L_9752999_SNP C T 0.3744 73 122 0.418 4.7421271551715738E-01
3L_9753010_SNP T G 0.3958 76 116 0.8005 4.8625176908013967E-01
3L_9753012_SNP T A 0.3333 64 128 0.8139 8.4730425975946111E-01
3L_9753023_SNP C T 0.05584 11 186 0.717 7.5917560371401827E-01
3L_9753026_SNP T C 0.3125 60 132 0.7769 8.4971509005903312E-01
3L_9753039_SNP T A 0.4352 84 109 0.2 9.2161054333792625E-02
3L_9753040_SNP A T 0.4398 84 107 0.2249 1.0555034799942431E-01
3L_9753049_SNP C G 0.4385 82 105 0.2626 1.2977254518471293E-01
3L_9753066_SNP A G 0.06533 13 186 0.3858 4.0664121763338013E-01
3L_9753069_SNP C T 0.4427 85 107 0.2188 9.0892712957767463E-02
3L_9753099_DEL GC G 0.4286 81 108 0.579 2.6814169204045357E-01
3L_9753124_SNP A T 0.2656 51 141 0.5564 6.0130652935030593E-01
3L_9753142_SNP A C 0.2128 40 148 0.1587 7.4473506585312668E-02
3L_9753149_SNP C T 0.3057 59 134 0.0659 2.4143223764533844E-02
3L_9753231_SNP A G 0.2755 54 142 0.5641 7.2303225967764595E-01
3L_9753240_INS TGT T 0.1917 37 156 0.2963 2.4448291760804297E-01
3L_9753242_SNP T C 0.2041 40 156 0.3101 2.6357038513641373E-01
3L_9753305_SNP G T 0.2593 42 120 0.8825 8.6719217119007030E-01
3L_9753363_SNP A G 0.3021 58 134 0.487 8.1219377214685129E-01
3L_9753393_SNP T G 0.2021 39 154 0.2035 1.0038619959036643E-01
3L_9753432_SNP T G 0.3196 62 132 0.3912 4.3800944115516283E-01
3L_9753442_SNP A G 0.3179 62 133 0.5794 6.4904542178866120E-01
3L_9753446_SNP G A 0.4688 90 102 0.1359 1.3403042011935928E-01
3L_9753534_SNP G C 0.1598 31 163 0.7979 8.1889148619313357E-01
3L_9753586_SNP G A 0.1429 28 168 0.1865 1.9903685176305297E-01
3L_9753619_DEL G GT 0.4293 79 105 0.5202 5.4819696407045382E-01
3L_9753633_SNP T A 0.2308 45 150 0.9565 8.9598772078821864E-01
3L_9753670_SNP T C 0.1917 37 156 0.884 8.0747143552399747E-01
3L_9753682_SNP T G 0.2449 48 148 0.471 4.7529964121226254E-01
3L_9753690_SNP G A 0.4286 84 112 0.8901 9.4623392345497692E-01
3L_9753707_SNP G A 0.2462 48 147 0.4662 4.7089494609059990E-01
3L_9753723_SNP A C 0.4072 79 115 0.7052 8.7681714450988502E-01
3L_9753736_SNP T C 0.2092 41 155 0.7701 8.3811817391191457E-01
3L_9753752_SNP G T 0.2308 45 150 0.5511 6.2024800244050460E-01
3L_9753754_SNP A C 0.3081 61 137 0.04907 4.7317112103072219E-02
3L_9753755_SNP T G 0.3065 61 138 0.04585 4.4514434100218422E-02
3L_9753787_SNP T C 0.4256 83 112 0.6484 4.9831282396903342E-01
3L_9753802_SNP C G 0.07614 15 182 0.4976 7.4287164351214752E-01
3L_9753810_INS TT T 0.1639 30 153 0.2379 2.4139095604581839E-01
3L_9753820_SNP T A 0.4061 80 117 0.3124 4.0182054041145510E-01
3L_9753840_SNP G A 0.2539 49 144 0.3967 4.9829003369344727E-01
3L_9753843_SNP G C 0.3969 77 117 0.4835 6.5533944449017523E-01
3L_9753847_SNP C G 0.4898 96 100 0.7063 7.5852423513441991E-01
3L_9753865_SNP C T 0.4874 97 102 0.5457 5.6083295535412692E-01
3L_9753952_SNP T G 0.2642 51 142 0.971 9.0382476831704317E-01
3L_9754043_SNP G A 0.1436 28 167 0.7816 7.0395248216983775E-01
3L_9754079_SNP C T 0.08718 17 178 0.6794 9.3138413257504538E-01
3L_9754086_SNP C T 0.07576 15 183 0.8172 7.3084146004564055E-01
3L_9754090_SNP T C 0.07576 15 183 0.8115 7.2486325005796937E-01
3L_9754102_SNP G A 0.3368 64 126 0.5661 7.0418318296366023E-01
3L_9754116_SNP C A 0.3262 61 126 0.8138 8.3326380790958765E-01
3L_9754138_SNP A T 0.1777 35 162 0.1375 2.3054091609150718E-01
3L_9754348_SNP A T 0.1667 32 160 0.6289 6.1577042549831873E-01
3L_9754442_SNP A C 0.2113 41 153 0.1421 2.2334534568167075E-01
3L_9754474_SNP T G 0.4556 82 98 0.5529 6.1193339892729814E-01
3L_9754507_SNP G T 0.0804 16 183 0.825 8.0745755654060070E-01
3L_9754510_SNP C G 0.08081 16 182 0.8337 7.9752225321660553E-01
3L_9754521_SNP A T 0.05584 11 186 0.9368 9.1244920995054968E-01
3L_9754536_SNP C T 0.401 77 115 0.6568 5.9217881662453653E-01
3L_9754550_SNP A T 0.05556 11 187 0.4018 7.9846749371913750E-01
3L_9754571_SNP C T 0.05155 10 184 0.3335 2.0587766291344323E-01
3L_9754581_DEL T TGAACTG 0.05584 11 186 0.3894 7.8357173536209435E-01
3L_9754587_SNP A G 0.382 68 110 0.1257 1.8348151775677279E-01
3L_9754599_SNP A T 0.05584 11 186 0.3894 7.8357173536209435E-01
3L_9754601_SNP A T 0.05102 10 186 0.2735 5.8605268489793183E-01
3L_9754618_SNP C A 0.4171 78 109 0.5603 6.5024815070970687E-01
3L_9754620_SNP T C 0.418 79 110 0.5598 6.4688989987748746E-01
3L_9754621_SNP C G 0.3617 68 120 0.8185 6.5530397106305538E-01
3L_9754622_INS TAGAGAAAAAA T 0.05699 11 182 0.4091 8.0915953178844635E-01
3L_9754633_SNP C A 0.355 60 109 0.07484 1.5329984063459912E-01
3L_9754634_SNP C T 0.05085 9 168 0.2416 6.1489632570702857E-01
3L_9754635_SNP T A 0.3567 61 110 0.2655 2.9478476994082004E-01
3L_9754638_SNP A C 0.319 52 111 0.4205 3.8532449702939686E-01
3L_9754639_SNP A T 0.322 57 120 0.4037 3.8240703681948440E-01
3L_9754643_SNP C A 0.3353 56 111 0.4191 3.7779614512876036E-01
3L_9754648_INS T TTTCTTTAAA 0.3646 66 115 0.5817 6.8399609610286471E-01
3L_9754673_SNP A C 0.2663 49 135 0.3693 3.9202966026896546E-01
3L_9754677_SNP T A 0.3333 59 118 0.5988 5.6418435058532801E-01
3L_9754688_SNP G A 0.3152 58 126 0.9541 8.8703628087918063E-01
3L_9754700_SNP A G 0.3316 62 125 0.9614 8.8853996592137519E-01
3L_9754702_SNP A C 0.337 62 122 0.9643 9.5092645402298492E-01
3L_9754708_SNP A G 0.3441 64 122 0.9976 8.9443712178410251E-01
3L_9754715_SNP T A 0.3368 64 126 0.9452 8.4117791397841735E-01
3L_9754722_SNP T A 0.2941 55 132 0.6861 5.4479414560740802E-01
3L_9754727_SNP C A 0.4011 75 112 0.7835 6.0107897515051922E-01
3L_9754728_SNP T C 0.3386 64 125 0.8526 7.9145106457409120E-01
3L_9754733_DEL AGGTATTATGGTTAG A 0.3487 68 127 0.8293 7.7064934492499204E-01
3L_9754769_SNP A C 0.0567 11 183 0.2161 1.7206642624901713E-01
3L_9754780_SNP G A 0.1289 25 169 0.14 1.9328694185916284E-01
3L_9754791_SNP A T 0.055 11 189 0.2191 1.7840395161591160E-01
3L_9754818_SNP G A 0.06566 13 185 0.2056 1.4119262196023008E-01
3L_9754932_SNP T G 0.09231 18 177 0.9285 9.7869682771897792E-01
3L_9754982_SNP G T 0.09231 18 177 0.4964 6.0326755105408791E-01
3L_9754994_SNP C T 0.1282 25 170 0.7744 8.7714341801449780E-01
3L_9754995_SNP T C 0.1295 25 168 0.4472 4.8430919472201517E-01
3L_9754998_SNP T G 0.1244 24 169 0.3436 4.1088474117757590E-01
3L_9755010_SNP T A 0.3651 69 120 0.9186 7.8251467899251992E-01
3L_9755035_SNP A C 0.2895 55 135 0.5302 5.0059270017188462E-01
3L_9755245_SNP T C 0.3901 71 111 0.03145 8.2963300406054458E-02
3L_9755257_SNP G A 0.0804 16 183 0.7767 6.1582125780372365E-01
3L_9755296_SNP T C 0.4715 91 102 0.03111 5.5995034214983475E-02
3L_9755309_SNP T C 0.2539 49 144 0.02014 3.0835948479723214E-02
3L_9755413_SNP T A 0.3641 71 124 0.1513 9.5123853002634262E-02
3L_9755465_SNP C T 0.2694 52 141 0.03262 5.4422285236484742E-02
3L_9755468_SNP C T 0.2359 46 149 0.152 1.7948122325901839E-01
3L_9755469_SNP A T 0.2642 51 142 0.04478 4.7913491730282379E-02
3L_9755570_SNP G A 0.2371 46 148 0.3883 4.2743625620832093E-01
3L_9755571_SNP T G 0.232 45 149 0.3566 3.8132192663064068E-01
3L_9755589_SNP C T 0.4241 81 110 0.02683 4.3261790602801824E-02
3L_9755796_SNP C T 0.2121 42 156 0.3472 3.8295656024922398E-01
3L_9756066_SNP G A 0.1173 23 173 0.262 2.9792306149076941E-01
3L_9756154_SNP G A 0.0603 12 187 0.7072 8.2157599877643350E-01
3L_9756227_DEL T CG 0.2031 39 153 0.3343 2.7290856878467284E-01
3L_9756233_DEL G GG 0.05181 10 183 0.8751 9.3759916607521798E-01
3L_9756262_SNP T A 0.2132 42 155 0.3283 3.1585828468227772E-01
3L_9756272_SNP A G 0.2798 54 139 0.2831 2.7668491748621615E-01
3L_9756283_SNP A G 0.2938 57 137 0.2282 2.3086383860639215E-01
3L_9756300_SNP T G 0.3454 67 127 0.2812 3.1253773945066055E-01
3L_9756323_SNP T A 0.3298 63 128 0.2251 2.7640974740018842E-01
3L_9756332_SNP C T 0.4947 93 95 0.04275 2.9497011127494640E-02
3L_9756338_SNP G C 0.4974 95 96 0.04432 2.7661886155120493E-02
3L_9756351_SNP C T 0.4817 92 99 0.04549 3.2760624007141380E-02
3L_9756357_SNP A C 0.484 91 97 0.03249 2.4289406005501848E-02
3L_9756360_SNP G A 0.484 91 97 0.04183 2.7059899203011488E-02
3L_9756389_SNP A G 0.4681 88 100 0.05547 6.7546121240003684E-02
3L_9756392_DEL T CTTAACGA 0.06633 13 183 0.5618 5.3495906035554108E-01
3L_9756450_SNP T C 0.09896 19 173 0.5063 2.8852971119540138E-01
3L_9756489_DEL A CG 0.2674 50 137 0.1775 1.1860543331592710E-01
3L_9756539_SNP A G 0.1771 34 158 0.5525 5.1650915670384245E-01
3L_9756547_SNP T C 0.1327 26 170 0.3756 2.7481202843066599E-01
3L_9756566_SNP G A 0.4286 81 108 0.06748 3.5572115504790516E-02
3L_9756567_SNP T C 0.1224 24 172 0.4769 4.3143322834475362E-01
3L_9756596_SNP T C 0.2895 55 135 0.328 2.1891195869672797E-01
3L_9756722_DEL T TT 0.07772 15 178 0.1382 1.1396962415490208E-01
3L_9756765_SNP G C 0.1206 24 175 0.2725 2.7005208701200134E-01
3L_9756865_SNP A C 0.2021 38 150 0.6224 7.6136564059289069E-01
3L_9756918_SNP T A 0.2116 40 149 0.5947 6.1491710035096991E-01
3L_9757069_SNP A G 0.06566 13 185 0.5585 3.5854057337082978E-01
3L_9757070_SNP T A 0.1042 20 172 0.2546 1.8273799696039905E-01
3L_9757107_SNP G A 0.08205 16 179 0.5298 2.9750162542028336E-01
3L_9757110_SNP A T 0.09231 18 177 0.5003 3.9988479648077258E-01
3L_9757192_SNP G A 0.3418 67 129 0.319 3.1351975624057404E-01
3L_9757210_SNP G A 0.05025 10 189 0.4053 3.9374429057659488E-01
3L_9757516_SNP C A 0.3536 64 117 0.8759 8.5768698181057235E-01
3L_9757518_SNP A G 0.3667 66 114 0.6316 6.2671626901811561E-01
3L_9757544_SNP G T 0.3135 58 127 0.4049 5.9390408740720524E-01
3L_9757556_SNP C A 0.1005 19 170 0.8734 8.0477960413025962E-01
3L_9757557_INS AATTT A 0.2021 38 150 0.4966 5.1963391224478750E-01
3L_9757597_SNP A T 0.3602 67 119 0.4314 5.0782755744663088E-01
3L_9757624_SNP G A 0.3388 62 121 0.3595 4.8414705297701366E-01
3L_9757632_SNP G A 0.3211 61 129 0.2933 4.3000006221124176E-01
3L_9757697_SNP A G 0.05076 10 187 0.2156 3.0335103704604549E-01
3L_9757814_INS GTTTT A 0.09137 18 179 0.1904 1.4170180445016323E-01
3L_9758107_SNP T C 0.1218 24 173 0.08895 7.7640074242800283E-02
3L_9758238_SNP G A 0.09326 18 175 0.2374 1.7086247586078440E-01
3L_9758270_SNP G C 0.2147 41 150 0.09767 1.3675759542606725E-01
3L_9758294_SNP T C 0.2539 49 144 0.3443 4.3980989003282633E-01
3L_9758321_SNP C A 0.3913 72 112 0.09067 4.2894390367684727E-02
3L_9758333_SNP T G 0.1229 22 157 0.4685 4.6942908044868192E-01
3L_9758345_SNP T C 0.1111 18 144 0.08616 9.0857868122271257E-02
3L_9758353_SNP T C 0.1243 21 148 0.1538 1.1034855538150323E-01
3L_9758361_SNP A G 0.345 59 112 0.08778 1.4874074472234544E-01
3L_9758411_SNP T C 0.4188 80 111 0.7645 8.4169717080951967E-01
3L_9758424_SNP G A 0.3005 58 135 0.4585 4.0168570842533025E-01
3L_9758432_SNP A G 0.159 31 164 0.7775 7.0065193766079226E-01
3L_9758453_SNP T A 0.151 29 163 0.3355 3.2713910565091053E-01
3L_9758477_SNP G A 0.1895 36 154 0.6451 6.1205688217111154E-01
3L_9758485_SNP A T 0.1937 37 154 0.7576 7.0491480969203812E-01
3L_9758491_SNP G A 0.1852 35 154 0.9345 8.5964830252957181E-01
3L_9758506_SNP A T 0.1875 36 156 0.7195 8.1515787348595448E-01
3L_9758515_SNP C A 0.4043 76 112 0.8919 7.0527935917256024E-01
3L_9758551_SNP T A 0.4093 79 114 0.828 7.0113047231846948E-01
3L_9758593_SNP A T 0.3579 68 122 0.4641 4.8804933746334456E-01
3L_9758656_SNP T A 0.4225 79 108 0.07898 6.3477374028095210E-02
3L_9758715_SNP G T 0.1152 22 169 0.5547 5.0704361882667737E-01
3L_9758751_SNP A G 0.1823 35 157 0.8487 9.2313595077163924E-01
3L_9758767_SNP C G 0.1385 27 168 0.6945 7.1100826284500229E-01
3L_9758857_SNP A C 0.1421 26 157 0.4376 3.8864349185576974E-01
3L_9758859_SNP C A 0.1514 28 157 0.6416 6.2095346390416251E-01
3L_9758866_DEL C CT 0.3537 58 106 0.3206 5.6943241067002703E-01
3L_9758879_SNP C T 0.1122 22 174 0.263 3.7810287976634815E-01
3L_9758893_SNP T G 0.101 20 178 0.3226 5.0382642843769576E-01
3L_9758946_SNP C T 0.1557 26 141 0.952 8.8824306954091736E-01
3L_9758985_SNP A C 0.1832 35 156 0.461 5.2880250790854055E-01
3L_9759087_SNP T G 0.2295 42 141 0.9356 9.8781493923865316E-01
3L_9759164_SNP T C 0.2188 42 150 0.9885 9.7276358328484802E-01
3L_9759191_SNP T C 0.2953 57 136 0.3201 5.6389458692574579E-01
3L_9759217_SNP T G 0.1969 38 155 0.804 8.0853439251077408E-01
3L_9759218_SNP T C 0.145 29 171 0.4527 4.9986422471938596E-01
3L_9759272_SNP A G 0.1746 33 156 0.8669 7.7497253906611219E-01
3L_9759277_SNP G A 0.4691 91 103 0.163 2.2991384534264259E-01
3L_9759470_SNP C A 0.06122 12 184 0.21 2.4648830914463227E-01
3L_9759487_SNP C T 0.1094 21 171 0.1223 1.5450272282630395E-01
3L_9759502_SNP A T 0.1371 27 170 0.5748 6.8078761269546939E-01
3L_9759506_SNP C T 0.3333 64 128 0.5125 4.7058138266124916E-01
3L_9759528_SNP C T 0.356 68 123 0.6564 8.6367326818618628E-01
3L_9759529_SNP T C 0.3386 64 125 0.5634 5.0996388022510164E-01
3L_9759530_SNP C T 0.06599 13 184 0.002104 5.1631029196179965E-03
3L_9759551_SNP T C 0.3316 63 127 0.476 5.0704699545986243E-01
3L_9759554_SNP G C 0.1728 33 158 0.9147 9.4202566092872664E-01
3L_9759581_SNP G C 0.05528 11 188 0.2407 2.7669063723427778E-01
3L_9759630_SNP T C 0.2103 41 154 0.4131 3.7662732384413977E-01
3L_9759689_DEL A ATCCCA 0.05729 11 181 0.03165 1.3536185741718632E-01
3L_9759747_DEL C CAAT 0.055 11 189 0.6482 5.0992861672982892E-01
3L_9759749_SNP G A 0.173 32 153 0.8805 6.3295470729398495E-01
3L_9759767_INS AA A 0.07447 14 174 0.8229 7.4956399638602378E-01
3L_9759783_SNP G C 0.06 12 188 0.5228 5.5009975742125339E-01
3L_9759816_SNP C T 0.2526 49 145 0.9058 7.5590604798432581E-01
3L_9759825_SNP G T 0.2615 51 144 0.6418 6.4857334894677887E-01
3L_9759833_SNP T C 0.1231 24 171 0.5737 4.9847109580715998E-01
3L_9759869_SNP T A 0.2602 51 145 0.6431 6.5082009058246792E-01
3L_9759899_SNP G A 0.3282 64 131 0.8464 8.6749466477137960E-01
3L_9759922_SNP C T 0.2865 55 137 0.8592 8.8026964387111251E-01
3L_9759945_SNP T C 0.4817 92 99 0.8996 8.2653329642361217E-01
3L_9759957_SNP G T 0.4769 93 102 0.8086 5.2077726934758028E-01
3L_9759965_SNP G C 0.4772 94 103 0.8886 6.4911770108857225E-01
3L_9760191_SNP G A 0.3968 75 114 0.5565 3.3335254984215401E-01
3L_9760357_SNP C T 0.1818 36 162 0.2006 1.7697123971704454E-01
3L_9760407_SNP C A 0.2 39 156 0.3977 2.9709572489529179E-01
3L_9760425_SNP T A 0.1508 30 169 0.2927 1.6661608380930593E-01
3L_9760426_SNP T C 0.17 34 166 0.5582 4.6009382394523990E-01
3L_9760455_DEL A ATAATTAAA 0.1311 24 159 0.5516 6.6068423718570113E-01
3L_9760503_SNP G C 0.3886 75 118 0.2936 3.7953293832357216E-01
3L_9760525_SNP T G 0.09744 19 176 0.1386 1.5578698564449889E-01
3L_9760566_SNP T C 0.06091 12 185 0.082 1.1471536017448092E-01
3L_9760769_SNP T C 0.2273 45 153 0.1013 8.5558441102265181E-02
3L_9760834_SNP C G 0.1244 24 169 0.2203 2.0169821495624607E-01
3L_9760854_SNP C T 0.1218 24 173 0.9933 8.8503103458793453E-01
3L_9760902_SNP A G 0.05076 10 187 0.2377 1.5288310760689694E-01
3L_9760908_SNP C T 0.4233 80 109 0.5074 4.3967923894337002E-01
3L_9761027_SNP C T 0.07614 15 182 0.8503 7.0170005019523951E-01
3L_9761104_SNP A C 0.1392 27 167 0.1768 1.4460498735999405E-01
3L_9761113_SNP T C 0.4635 89 103 0.3977 4.1646936803024404E-01
3L_9761146_SNP C G 0.4076 75 109 0.3267 3.2067095602252382E-01
3L_9761225_INS CTGC C 0.1078 18 149 0.7871 8.8437259590141382E-01
3L_9761448_SNP T C 0.4249 82 111 0.4311 3.9998650896493615E-01
3L_9761501_SNP T A 0.08586 17 181 0.7351 8.5440121192498941E-01
3L_9761525_SNP C A 0.288 55 136 0.264 1.4514280676049762E-01
3L_9761578_SNP G A 0.3673 72 124 0.7363 4.0177608508243989E-01
3L_9761589_SNP T C 0.1385 27 168 0.101 7.7203819473836699E-02
3L_9761636_SNP A C 0.1443 28 166 0.6027 7.0724440388171939E-01
3L_9761654_SNP T G 0.1192 23 170 0.2276 2.5324554415013478E-01
3L_9761673_SNP C G 0.05051 10 188 0.8232 9.8956175257235757E-01
3L_9761826_SNP T G 0.08718 17 178 0.5372 5.8960498610741696E-01
3L_9761919_SNP C A 0.4885 85 89 0.7828 9.4357227697463020E-01
3L_9762012_SNP G A 0.2147 41 150 0.02771 1.1710283866339677E-01
3L_9762020_SNP G T 0.159 31 164 0.06007 1.9645913355437195E-01
3L_9762053_SNP T C 0.09137 18 179 0.2727 1.6508685944186607E-01
3L_9762092_SNP G T 0.2435 47 146 0.1312 2.2198877439085229E-01
3L_9762179_SNP C G 0.09091 18 180 0.4284 6.2254931121093016E-01
3L_9762274_SNP T C 0.3194 61 130 0.5677 5.7184319602719191E-01
3L_9762287_SNP G T 0.4921 93 96 0.6875 8.9140898869516572E-01
3L_9762319_SNP A G 0.4271 82 110 0.5771 7.2675684752554370E-01
3L_9762338_SNP T G 0.2073 40 153 0.4264 9.8318850150103865E-01
3L_9762341_DEL G GG 0.2044 37 144 0.1033 2.3153491453476716E-01
3L_9762460_SNP T A 0.07568 14 171 0.2274 1.9139588478228098E-01
3L_9762518_SNP T C 0.08901 17 174 0.2391 2.7672603952319941E-01
3L_9762519_SNP G C 0.07853 15 176 0.3735 3.5388200983588958E-01
3L_9762545_SNP A G 0.1856 36 158 0.4223 8.0812840241719419E-01
3L_9762552_SNP T G 0.4703 87 98 0.9303 6.4681045989623687E-01
3L_9762560_SNP T G 0.3032 57 131 0.44 5.4975218592657149E-01
3L_9762563_SNP G A 0.2926 55 133 0.569 7.8971469960130780E-01
3L_9762586_SNP G A 0.4599 86 101 0.5535 3.6909214089174547E-01
3L_9762614_SNP T A 0.4074 77 112 0.8522 8.4991355787877743E-01
3L_9762626_SNP G T 0.4233 80 109 0.8671 9.4908715769040775E-01
3L_9762634_SNP T C 0.4171 78 109 0.7308 8.6452880380487895E-01
3L_9762641_SNP C T 0.09845 19 174 0.9487 5.0525317781726842E-01
3L_9762709_SNP T G 0.4233 80 109 0.7948 8.7494647468438269E-01
3L_9762714_DEL CC C 0.4389 79 101 0.7896 8.9186684525448656E-01
3L_9762883_SNP C A 0.232 45 149 0.5515 6.2960318731760978E-01
3L_9763094_SNP C A 0.1472 29 168 0.5695 8.6259218046179797E-01
3L_9763280_SNP T A 0.07576 15 183 0.4423 4.5698590181046772E-01
3L_9763505_SNP T G 0.08205 16 179 0.308 4.9650742657196556E-01
3L_9763535_SNP C T 0.08718 17 178 0.4656 6.8518969849087474E-01
3L_9763599_SNP A C 0.3969 77 117 0.2548 3.7087669578939852E-01
3L_9763626_SNP C A 0.1574 31 166 0.9719 8.0264755671155341E-01
3L_9763639_SNP C G 0.05051 10 188 0.9328 8.5713508687552886E-01
3L_9763804_SNP A T 0.4202 79 109 0.2708 4.3443237171708204E-01
3L_9763825_SNP A T 0.05556 11 187 0.654 6.7726973386280309E-01
3L_9763847_SNP T A 0.2359 46 149 0.1189 2.4197967320261116E-01
3L_9763875_SNP G A 0.0603 12 187 0.679 7.5034084272404167E-01
3L_9763896_SNP C A 0.3032 57 131 0.3899 3.2447413166520522E-01
3L_9763904_SNP T A 0.3041 59 135 0.5983 6.4340557795255993E-01
3L_9763905_SNP A T 0.3077 60 135 0.637 6.7618026922204977E-01
3L_9763912_SNP A C 0.3057 59 134 0.6998 7.3827765536481449E-01
3L_9763925_SNP T G 0.2963 56 133 0.5318 5.9007249474426049E-01
3L_9763978_SNP A T 0.2513 48 143 0.8054 8.8769073258079789E-01
3L_9764007_SNP C T 0.3034 54 124 0.4909 6.2453597123853755E-01
3L_9764011_SNP C G 0.3202 57 121 0.5899 6.8503487360541904E-01
3L_9764119_INS T TAT 0.3191 60 128 0.5101 6.8840235362642810E-01
3L_9764127_SNP G A 0.2332 45 148 0.2191 3.4047761881712724E-01
3L_9764131_SNP G T 0.3989 75 113 0.4219 6.2042984491438657E-01
3L_9764137_SNP C A 0.3777 71 117 0.3747 5.8708474502501118E-01
3L_9764161_SNP A T 0.1088 21 172 0.1129 1.3490672738288489E-01
3L_9764211_SNP G A 0.2604 50 142 0.4714 5.5072527511681757E-01
3L_9764242_SNP G A 0.3679 71 122 0.6006 4.7941549197947142E-01
3L_9764245_SNP T A 0.3679 71 122 0.5277 4.0755069793430010E-01
3L_9764248_SNP G A 0.3613 69 122 0.6357 5.1350347973427724E-01
3L_9764326_SNP G T 0.4375 84 108 0.8697 8.3185056852262673E-01
3L_9764353_SNP A C 0.08377 16 175 0.1543 2.0572137880432873E-01
3L_9764388_SNP A G 0.3627 70 123 0.5211 6.2625546432979085E-01
3L_9764402_DEL T TAAT 0.1143 20 155 0.2835 4.3949755882337205E-01
3L_9764499_SNP T C 0.3011 56 130 0.8551 9.7108428510274447E-01
3L_9764567_SNP C G 0.07107 14 183 0.3246 5.3608781766532776E-01
3L_9764612_INS ATA A 0.0625 12 180 0.2797 5.5287551714516636E-01
3L_9764695_SNP C T 0.1837 36 160 0.4299 4.7130875447158316E-01
3L_9764710_SNP T A 0.2258 42 144 0.4 5.4688226859835165E-01
3L_9764714_SNP T C 0.2275 43 146 0.2697 3.3743965386110431E-01
3L_9764722_SNP C T 0.171 33 160 0.5335 5.1212173888719370E-01
3L_9764738_INS G GGTTTTTTG 0.1622 30 155 0.6609 6.6298713796968811E-01
3L_9764826_SNP T C 0.3351 64 127 0.4395 3.6786786312152919E-01
3L_9764857_SNP A G 0.08629 17 180 0.6928 9.0042570539267464E-01
3L_9764872_SNP A G 0.3617 68 120 0.6459 7.7669181458170800E-01
3L_9764894_SNP G T 0.3579 68 122 0.921 9.2279412278484108E-01
3L_9764905_SNP A C 0.3665 70 121 0.9535 9.5746588021914292E-01
3L_9764925_SNP G C 0.4599 86 101 0.6982 7.2797645437214431E-01
3L_9764995_SNP C T 0.2461 47 144 0.9723 7.2864343472744619E-01
3L_9765032_SNP C T 0.4064 76 111 0.8684 9.6293836249060116E-01
3L_9765150_SNP A C 0.1809 34 154 0.1387 2.2311648454597421E-01
3L_9765193_SNP A T 0.4235 72 98 0.5678 3.8145440255135032E-01
3L_9765223_SNP C T 0.1366 25 158 0.1031 8.7309041261001696E-02
3L_9765224_SNP A T 0.1497 28 159 0.1171 1.0651664971828489E-01
3L_9765248_SNP A G 0.2404 44 139 0.3033 3.3427626203865402E-01
3L_9765320_SNP C T 0.2086 39 148 0.1022 6.7099904905003727E-02
3L_9765327_SNP C T 0.2139 40 147 0.1742 2.2477941262517764E-01
3L_9765367_SNP A G 0.4348 80 104 0.9453 7.8468823251353226E-01
3L_9765375_INS A ATATA 0.4691 76 86 0.8804 8.5035893258083317E-01
3L_9765478_SNP C T 0.06566 13 185 0.9142 7.5397030302829071E-01
3L_9765549_SNP T C 0.1744 34 161 0.1085 2.6193112292977216E-01
3L_9765629_SNP T C 0.08247 16 178 0.4031 5.8171576197348185E-01
3L_9765644_SNP A T 0.4897 95 99 0.6243 5.7431623467737913E-01
3L_9765671_SNP T C 0.07143 14 182 0.2756 5.0186988615386696E-01
3L_9765699_SNP G T 0.3906 75 117 0.8774 8.2189395580773184E-01
3L_9765730_SNP T C 0.05025 10 189 0.3942 2.9822428677078627E-01
3L_9765748_SNP T C 0.05025 10 189 0.594 7.2865482508417267E-01
3L_9765758_SNP T C 0.4249 82 111 0.8904 8.5614113650108459E-01
3L_9765865_SNP T C 0.3557 69 125 0.8145 8.7564786943806749E-01
3L_9766029_SNP G A 0.1786 35 161 0.1436 2.2874719475374050E-01
3L_9766198_SNP A G 0.2111 42 157 0.8419 8.0544799083054575E-01
3L_9766208_SNP G A 0.4352 84 109 0.9648 9.6854711145196470E-01
3L_9766362_SNP T C 0.3132 57 125 0.3254 2.5597577533232840E-01
3L_9766385_SNP C G 0.4468 84 104 0.5431 5.3173176751348339E-01
3L_9766426_SNP C G 0.1587 30 159 0.5993 8.6497249946693344E-01
3L_9766442_SNP A G 0.06154 12 183 0.06919 1.9350855156491942E-01
3L_9766525_SNP T C 0.3651 69 120 0.2329 2.8482924884472771E-01
3L_9766624_DEL C AA 0.4731 88 98 0.7292 7.7505458906704661E-01
3L_9766737_SNP T A 0.1959 38 156 0.838 9.8411344271931944E-01
3L_9766745_SNP G A 0.2359 46 149 0.7133 7.4240238094277733E-01
3L_9766872_SNP G A 0.101 20 178 0.5237 4.1845863084732660E-01
3L_9766888_SNP C A 0.1615 31 161 0.8276 5.7750127603919665E-01
3L_9766951_SNP T C 0.3622 71 125 0.04764 4.9064260233125476E-02
3L_9766955_SNP T G 0.4145 80 113 0.1552 1.1717734892918663E-01
3L_9767184_SNP G T 0.2176 42 151 0.5889 6.8911082041270544E-01
3L_9767218_SNP A C 0.1606 31 162 0.296 3.3773182259269063E-01
3L_9767399_SNP G A 0.4494 80 98 0.3378 5.9151678958117038E-01
3L_9767499_SNP A G 0.413 76 108 0.1885 3.2740899375584875E-01
3L_9767570_SNP A G 0.2974 58 137 0.8752 8.9968118743535064E-01
3L_9767668_SNP G A 0.2792 55 142 0.8893 7.6844336337688757E-01
3L_9767698_SNP A C 0.09794 19 175 0.3749 4.5073410889920551E-01
3L_9767752_SNP T G 0.366 71 123 0.5674 5.3408078495731126E-01
3L_9767795_SNP G C 0.3797 71 116 0.6985 4.1943991626408084E-01
3L_9767958_SNP C T 0.1307 26 173 0.1181 1.2599014459183300E-01
3L_9767996_SNP T C 0.2947 56 134 0.6174 7.0824149588089869E-01
3L_9768045_SNP T C 0.2462 48 147 0.3753 2.9385295089688390E-01
3L_9768110_SNP G T 0.1598 31 163 0.3271 3.7151758800370316E-01
3L_9768235_SNP A G 0.1347 26 167 0.4624 4.2173725455271549E-01
3L_9768241_SNP A T 0.1443 28 166 0.7855 8.1434028817931037E-01
3L_9768280_SNP T C 0.1497 28 159 0.6703 7.5234938134989071E-01
3L_9768313_SNP C G 0.06 12 188 0.9201 9.6464177707900389E-01
3L_9768338_SNP T G 0.2332 45 148 0.4393 3.0445445742656385E-01
3L_9768340_SNP A T 0.4845 94 100 0.461 3.3826216843058488E-01
3L_9768386_SNP T C 0.178 34 157 0.7193 8.4340024574672345E-01
3L_9768407_SNP A C 0.08629 17 180 0.4499 5.4903906161374350E-01
3L_9768423_DEL T TTAGAT 0.1283 24 163 0.8351 8.8371391026216473E-01
3L_9768427_SNP A T 0.275 44 116 0.5855 4.3118526598899010E-01
3L_9768458_SNP G C 0.4124 80 114 0.7632 6.5212708473185177E-01
3L_9768478_SNP A T 0.2183 43 154 0.2738 4.4235527541762731E-01
3L_9768486_INS A AA 0.1771 34 158 0.6728 7.8904202031588522E-01
3L_9768505_SNP T G 0.159 31 164 0.5759 7.0871648018970357E-01
3L_9768878_SNP C A 0.1813 35 158 0.7797 7.0298105588858595E-01
3L_9768947_SNP T C 0.3571 70 126 0.9741 6.3101670915801078E-01
3L_9768999_DEL C CCCTTGGCCCG 0.1818 34 153 0.003336 5.8586046044229985E-03
3L_9769014_DEL TG CCGCACCCCGAC 0.1925 36 151 0.04302 9.6095820550929689E-02
3L_9769403_SNP C G 0.2304 44 147 0.03409 5.0804183530811078E-02
3L_9769461_SNP A G 0.2461 47 144 0.04481 7.7730074270859276E-02
3L_9769463_SNP T C 0.06154 12 183 0.5274 2.3380005927957759E-01
3L_9769486_SNP T G 0.06122 12 184 0.8911 7.5786675337220655E-01
3L_9769557_SNP G A 0.05236 10 181 0.1942 2.5730910761601289E-01
3L_9769574_SNP C T 0.107 20 167 0.5295 2.7861088164880554E-01
3L_9769580_SNP A C 0.1304 24 160 0.2887 1.5077006666088921E-01
3L_9769603_SNP G T 0.1122 22 174 0.6245 3.7695715236943483E-01
3L_9769622_DEL A ATGA 0.09326 18 175 0.2599 1.7520141820928870E-01
3L_9769658_SNP T C 0.06633 13 183 0.6118 2.8758369784977500E-01
3L_9769666_SNP A C 0.06599 13 184 0.6027 2.7843007136125053E-01
3L_9769694_SNP G T 0.07143 14 182 0.2776 1.9498694097942615E-01
3L_9769940_SNP T C 0.08586 17 181 0.8312 7.9221952469257917E-01
3L_9770164_SNP T C 0.2011 38 151 0.01308 3.6312183774564237E-02
3L_9770209_SNP T C 0.1152 22 169 0.3328 2.7644402048704220E-01
3L_9770390_SNP T G 0.055 11 189 0.5945 7.9322380698542394E-01
3L_9770453_SNP C T 0.06599 13 184 0.6624 4.5509761987635577E-01
3L_9770456_SNP A G 0.3368 65 128 0.1137 1.9196805286730922E-01
3L_9770485_SNP G C 0.05641 11 184 0.6165 4.8852355221812616E-01
3L_9770499_INS ACTTTCA A 0.06667 13 182 0.6514 4.4486668927101791E-01
3L_9770551_SNP C A 0.07614 15 182 0.8601 5.9504212619025398E-01
3L_9770556_INS TGTTT T 0.07772 15 178 0.8511 5.8451281333563743E-01
3L_9770575_SNP T C 0.1036 20 173 0.8818 5.8580502640638898E-01
3L_9770601_SNP G A 0.1026 20 175 0.895 6.0070031236628907E-01
3L_9770604_SNP G T 0.1071 21 175 0.7236 4.4783880737840842E-01
3L_9770611_SNP T C 0.06599 13 184 0.6009 3.4177910634239550E-01
3L_9770617_SNP T C 0.05556 11 187 0.4002 2.2291799352968222E-01
3L_9770645_SNP C T 0.3583 67 120 0.03406 4.5716236598573087E-02
3L_9770662_SNP G C 0.4712 90 101 0.1368 3.0385886288773223E-01
3L_9770679_SNP G A 0.1005 20 179 0.5503 5.5424428617651622E-01
3L_9770681_SNP T G 0.09645 19 178 0.7588 7.5250663743620960E-01
3L_9770686_SNP T A 0.4021 78 116 0.8007 9.7644972970191501E-01
3L_9770715_SNP A T 0.25 48 144 0.9846 7.5319673859212599E-01
3L_9770961_INS GG G 0.3242 59 123 0.5913 4.7170999643265510E-01
3L_9771030_SNP A G 0.2539 49 144 0.8083 9.4702145867747822E-01
3L_9771066_SNP C A 0.3594 69 123 0.8462 8.6603598489061340E-01
3L_9771298_SNP G A 0.2275 43 146 0.7559 9.4780840275750300E-01
3L_9771323_SNP A G 0.07107 14 183 0.3159 2.6682390469785344E-01
3L_9771380_SNP A T 0.4205 82 113 0.04137 1.0491991284765745E-01
3L_9771419_SNP C T 0.4922 95 98 0.0418 6.9519662491054318E-02
3L_9771506_DEL A AA 0.2951 54 129 0.3192 3.6096418956315146E-01
3L_9771510_SNP T G 0.3085 58 130 0.4427 6.2715018838743619E-01
3L_9771545_SNP C G 0.05556 11 187 0.5188 4.4741459590216515E-01
3L_9771574_SNP A G 0.3177 61 131 0.6322 8.1390910392770477E-01
3L_9771629_SNP G A 0.3093 60 134 0.7567 9.6591509294519029E-01
3L_9771631_SNP A G 0.3109 60 133 0.6842 8.3810686487092489E-01
3L_9771681_SNP A G 0.2154 42 153 0.4371 8.0886993109369765E-01
3L_9771708_SNP T G 0.2113 41 153 0.2975 3.5363508284631773E-01
3L_9771721_SNP T A 0.4921 93 96 0.7201 8.6069732558522771E-01
3L_9771722_SNP G A 0.2083 40 152 0.2098 2.3897649911954277E-01
3L_9771735_SNP T C 0.262 49 138 0.7137 7.6492822846596287E-01
3L_9771737_SNP T A 0.474 91 101 0.5223 6.6234157684870354E-01
3L_9771779_SNP A G 0.2513 48 143 0.9458 6.8708009183473440E-01
3L_9771806_DEL G GATTTG 0.2081 41 156 0.4719 8.2331675537710436E-01
3L_9771813_SNP G A 0.2092 41 155 0.4004 7.3046142934156000E-01
3L_9771814_SNP G A 0.2092 41 155 0.4468 7.8642148311450222E-01
3L_9771881_SNP C A 0.2667 52 143 0.483 7.5801981176487154E-01
3L_9771971_SNP C G 0.06091 12 185 0.7381 6.5491043454251918E-01
3L_9771994_SNP A G 0.101 20 178 0.57 7.7174648694224557E-01
3L_9772020_SNP A T 0.3949 77 118 0.9872 7.9256895591953802E-01
3L_9772151_SNP G T 0.4233 80 109 0.393 2.6231311023166881E-01
3L_9772164_SNP A C 0.2041 40 156 0.8362 9.3916603108122343E-01
3L_9772166_SNP G A 0.4124 80 114 0.5682 3.9801247243596183E-01
3L_9772175_SNP A G 0.3061 60 136 0.4632 4.6509830096458826E-01
3L_9772176_SNP T G 0.4842 92 98 0.5794 3.7192654413545367E-01
3L_9772221_SNP C T 0.07538 15 184 0.6799 8.6164934761887380E-01
3L_9772281_SNP T C 0.06566 13 185 0.2268 1.3143820978108578E-01
3L_9772728_SNP A T 0.2792 55 142 0.5703 4.9424485253885309E-01
3L_9772810_SNP A T 0.2865 55 137 0.6562 6.1960522387689831E-01
3L_9772831_SNP C T 0.06599 13 184 0.6891 8.3485612457667746E-01
3L_9772861_SNP T C 0.1895 36 154 0.7219 6.4844658479255135E-01
3L_9773015_SNP A T 0.08673 17 179 0.03876 7.5545772173926024E-02
3L_9773018_SNP T C 0.4421 84 106 0.7602 4.0928722318277000E-01
3L_9773040_SNP G T 0.445 85 106 0.6135 3.1494207902398663E-01
3L_9773049_SNP C A 0.4255 80 108 0.8724 8.9878244652808248E-01
3L_9773084_SNP A C 0.4433 86 108 0.4551 4.1725462970052229E-01
3L_9773087_SNP G A 0.4588 89 105 0.5843 6.0489356803327099E-01
3L_9773093_SNP C A 0.4508 87 106 0.5326 5.3481353399881904E-01
3L_9773112_SNP T G 0.1804 35 159 0.8023 6.9737763809877906E-01
3L_9773122_SNP A T 0.4124 80 114 0.9167 7.8782906139691777E-01
3L_9773129_SNP T G 0.4508 87 106 0.8169 8.9806326467335651E-01
3L_9773154_SNP A C 0.4974 96 97 0.4329 3.4339353626259317E-01
3L_9773185_SNP C G 0.4293 82 109 0.7498 6.7273426074108289E-01
3L_9773366_SNP A G 0.07653 15 181 0.961 8.2359630144653706E-01
3L_9773508_SNP C T 0.3878 76 120 0.8283 7.5672175036923450E-01
3L_9773569_SNP A C 0.134 26 168 0.03459 6.7344587106762860E-02
3L_9773617_SNP C G 0.06667 13 182 0.7004 7.6254592008673117E-01
3L_9773782_SNP C T 0.075 15 185 0.4617 5.0000247239385343E-01
3L_9773807_DEL G GTACA 0.08718 17 178 0.2026 1.9829492251189473E-01
3L_9773821_SNP A T 0.08 16 184 0.397 4.3759874905679363E-01
3L_9773848_SNP G A 0.1066 21 176 0.5269 4.9195752482841637E-01
3L_9774168_SNP A C 0.1907 37 157 0.182 2.1164335074678386E-01
3L_9774173_SNP T C 0.203 40 157 0.267 2.7881543304070233E-01
3L_9774328_SNP A G 0.2092 41 155 0.2187 1.9568607238842473E-01
3L_9774427_SNP C A 0.4821 94 101 0.3964 3.2564169905597429E-01
3L_9774741_DEL T TA 0.1429 27 162 0.97 9.9501175218953819E-01
3L_9774768_SNP T C 0.1359 25 159 0.9523 7.8125572507921581E-01
3L_9774798_SNP A G 0.1667 32 160 0.7511 6.0680331668620502E-01
3L_9774827_SNP T G 0.2054 38 147 0.7763 9.3084294001435408E-01
3L_9774835_SNP A G 0.1534 29 160 0.9716 8.5875388481337112E-01
3L_9774919_SNP A G 0.1534 29 160 0.8895 9.3128825803140614E-01
3L_9774982_SNP T C 0.1295 25 168 0.664 7.4933521886307575E-01
3L_9775022_SNP C A 0.3333 65 130 0.6589 5.0507573704009801E-01
3L_9775089_SNP T C 0.2105 40 150 0.3955 3.2494003615706490E-01
3L_9775100_SNP A T 0.2932 56 135 0.6774 4.6644024934494732E-01
3L_9775151_SNP G A 0.2865 55 137 0.4867 3.2604499920054086E-01
3L_9775250_SNP C T 0.1414 28 170 0.2333 1.5804082839832989E-01
3L_9775260_SNP G C 0.1378 27 169 0.2567 1.6956617079703040E-01
3L_9775261_SNP C T 0.1692 33 162 0.7619 6.0840673158604308E-01
3L_9775317_SNP A G 0.05 10 190 0.8979 8.8985229065219895E-01
3L_9775534_DEL A CTGTT 0.1852 35 154 0.8807 7.5284955261347242E-01
3L_9775554_SNP A T 0.3125 60 132 0.9925 6.5923722749464597E-01
3L_9775600_SNP C T 0.359 70 125 0.8828 6.7101403244200308E-01
3L_9775628_SNP A G 0.1546 30 164 0.9274 8.9443008396728063E-01
3L_9775870_SNP A G 0.1969 38 155 0.686 5.4788328472869230E-01
3L_9775897_SNP T A 0.2051 40 155 0.5558 4.7108611903032971E-01
3L_9775927_SNP G A 0.2051 40 155 0.5545 4.4511943885715777E-01
3L_9775932_SNP A G 0.1959 38 156 0.5837 4.8382496304396727E-01
3L_9775949_SNP A C 0.1917 37 156 0.457 3.8995850692670142E-01
3L_9775960_SNP A T 0.2374 47 151 0.8569 8.6182051695109707E-01
3L_9775969_SNP A C 0.102 20 176 0.7893 6.1640155407980812E-01
3L_9775994_SNP G T 0.3026 59 136 0.8752 8.1324805309187598E-01
3L_9776022_SNP C T 0.3161 61 132 0.7042 7.7869867027331707E-01
3L_9776036_SNP T C 0.2684 51 139 0.6917 6.1817345209700658E-01
3L_9776072_SNP G A 0.2908 57 139 0.9079 8.1936592647261897E-01
3L_9776159_SNP T C 0.05051 10 188 0.9662 8.2348874194053256E-01
3L_9776165_SNP C T 0.2435 47 146 0.7329 8.4300375524348681E-01
3L_9776324_SNP A G 0.06599 13 184 0.6836 8.9744414595122157E-01
3L_9776333_SNP C T 0.07179 14 181 0.8149 5.9108126377487324E-01
3L_9776399_SNP A G 0.2332 45 148 0.9506 7.2395611107424851E-01
3L_9776435_SNP A G 0.4536 88 106 0.8601 8.5649539094485472E-01
3L_9776459_SNP C T 0.203 40 157 0.7478 8.7115592143020826E-01
3L_9776555_SNP A T 0.2071 41 157 0.1388 1.9616941056354442E-01
3L_9776630_SNP T C 0.264 52 145 0.07119 8.8396385386861898E-02
3L_9776657_SNP C T 0.05 10 190 0.7435 8.2392722465245671E-01
3L_9776675_SNP T C 0.05 10 190 0.7435 8.2392722465245671E-01
3L_9776717_SNP T G 0.335 66 131 0.5959 5.4086820599534824E-01
3L_9776733_SNP C T 0.366 71 123 0.5493 4.7985614503047813E-01
3L_9776741_SNP A C 0.4051 79 116 0.4535 2.6061918065387435E-01
3L_9776747_SNP T C 0.3367 66 130 0.546 4.9295783352119327E-01
3L_9776855_SNP T C 0.05051 10 188 0.6579 4.5114682082238744E-01
3L_9776873_SNP T C 0.2051 40 155 0.8374 6.1651767341022268E-01
3L_9776903_SNP G A 0.4898 96 100 0.06772 2.6030951714945322E-02
3L_9776984_SNP A G 0.2245 44 152 0.8901 7.1455451758410482E-01
3L_9776990_SNP T C 0.2103 41 154 0.9455 7.3479726351412533E-01
3L_9777031_SNP A G 0.2103 41 154 0.9747 8.1778368021823233E-01
3L_9777055_SNP G A 0.05025 10 189 0.7998 9.2745861229732374E-01
3L_9777110_SNP G A 0.1885 36 155 0.8344 9.2754286421470411E-01
3L_9777167_SNP T A 0.199 38 153 0.9078 7.0851515172185575E-01
3L_9777212_SNP A G 0.1451 28 165 0.4808 6.8191018870509768E-01
3L_9777239_SNP T C 0.1832 35 156 0.9271 7.5556596398213838E-01
3L_9777329_SNP G T 0.3698 71 121 0.103 1.0094415603397644E-01
3L_9777410_SNP T G 0.1744 34 161 0.7199 9.3363011970435938E-01
3L_9777530_SNP C T 0.3698 71 121 0.6683 9.0673967606016825E-01
3L_9777742_SNP G T 0.3505 68 126 0.365 2.1492477705432900E-01
3L_9777776_SNP T A 0.3128 61 134 0.5773 3.7299820454368737E-01
3L_9777780_SNP A T 0.3128 61 134 0.7101 4.8214886882356356E-01
3L_9777818_SNP A G 0.07538 15 184 0.8429 6.5265127750953256E-01
3L_9777827_SNP T C 0.2969 57 135 0.9782 6.1665438073457945E-01
3L_9777849_SNP C T 0.3385 65 127 0.8371 5.0630726067453269E-01
3L_9777870_SNP T C 0.3194 61 130 0.8454 7.9342178197137114E-01
3L_9777908_SNP C T 0.3026 59 136 0.9829 6.0958835098987185E-01
3L_9777911_SNP A G 0.1436 27 161 0.9174 6.4609369511898107E-01
3L_9778008_INS CGATTTTC C 0.3053 58 132 0.7377 5.2521067970303392E-01
3L_9778014_SNP T G 0.3196 62 132 0.6757 4.7493002068824219E-01
3L_9778030_SNP A T 0.3247 63 131 0.5345 3.5469045048298120E-01
3L_9778095_SNP C T 0.3026 59 136 0.5178 3.2974056656091899E-01
3L_9778174_SNP C G 0.1753 34 160 0.7873 9.5424953654771016E-01
3L_9778262_SNP A G 0.299 58 136 0.5276 3.4279430587917359E-01
3L_9778322_SNP C T 0.1632 31 159 0.5677 7.7102943072798791E-01
3L_9778337_DEL T TT 0.1421 26 157 0.5119 6.5344061980941648E-01
3L_9778490_SNP T A 0.1546 30 164 0.6533 6.4282069232821071E-01
3L_9778495_DEL A AAAAGA 0.1667 31 155 0.6492 8.5572786712793236E-01
3L_9778508_SNP G A 0.1846 36 159 0.8407 9.0382887485497243E-01
3L_9778536_INS AAAACTA A 0.1813 31 140 0.6184 4.8238123815720413E-01
3L_9778614_SNP T A 0.377 72 119 0.7879 6.5348563413259375E-01
3L_9778825_SNP A G 0.1846 36 159 0.883 7.9102512881662301E-01
3L_9778890_SNP G C 0.2674 50 137 0.1462 3.5449223917844308E-01
3L_9778960_SNP A G 0.1641 32 163 0.6053 8.9549361033533603E-01
3L_9778987_SNP A C 0.3128 61 134 0.9289 8.8549480624875598E-01
3L_9778988_SNP A G 0.1692 33 162 0.7727 5.4041505434515336E-01
3L_9778996_SNP C T 0.132 26 171 0.9792 9.2880733061932585E-01
3L_9779070_SNP C T 0.2462 48 147 0.4398 5.5942540605437130E-01
3L_9779249_SNP A G 0.1649 32 162 0.7982 9.8635207265377967E-01
3L_9779266_SNP T A 0.159 31 164 0.6771 4.9246812355155878E-01
3L_9779293_SNP A G 0.1066 21 176 0.6775 3.8004600665836352E-01
3L_9779575_SNP C T 0.262 49 138 0.6096 8.1855053632081820E-01
3L_9779589_SNP A G 0.09694 19 177 0.7005 5.5337674874803944E-01
3L_9779606_SNP T A 0.3333 64 128 0.8084 9.6248726173509858E-01
3L_9779611_SNP C G 0.3298 62 126 0.9586 6.5773539854677987E-01
3L_9779619_SNP A T 0.3351 64 127 0.877 9.2318873135403601E-01
3L_9779662_SNP C T 0.3351 64 127 0.9848 8.4473647309542266E-01
3L_9779749_SNP T C 0.3247 63 131 0.5501 9.3201003839603902E-01
3L_9779753_SNP A C 0.2784 54 140 0.9637 6.6593274743942166E-01
3L_9779946_SNP G C 0.05025 10 189 0.1579 6.1146884287030606E-02
3L_9780010_SNP G A 0.1269 25 172 0.6043 5.5100713496260922E-01
3L_9780014_SNP A G 0.1313 26 172 0.6974 6.2588598691950637E-01
3L_9780029_SNP A G 0.1735 34 162 0.3066 2.0732170493467206E-01
3L_9780105_SNP A T 0.2211 42 148 0.04967 6.4776064910902154E-02
3L_9780181_SNP C T 0.2124 41 152 0.8564 8.5314243868559225E-01
3L_9780230_SNP C T 0.3641 71 124 0.5998 8.5810195147666524E-01
3L_9780660_SNP G A 0.3731 72 121 0.07993 1.2352775251016967E-01
3L_9780691_SNP G C 0.09645 19 178 0.3501 3.2691080473010270E-01
3L_9780730_SNP A G 0.4485 87 107 0.4553 5.6950764006659471E-01
3L_9780939_SNP G A 0.1865 36 157 0.8085 8.6995312914059153E-01
3L_9781154_SNP G A 0.1959 38 156 0.7598 7.9932567912347696E-01
3L_9781170_SNP T G 0.2071 41 157 0.5762 6.1965466532263525E-01
3L_9781184_SNP A G 0.3021 58 134 0.5244 6.0524938886985047E-01
3L_9781213_SNP C A 0.2113 41 153 0.8631 6.9966674071837209E-01
3L_9781230_SNP T G 0.2827 54 137 0.04024 6.2734895590867701E-02
3L_9781438_SNP C A 0.1562 30 162 0.2566 1.4661294338421593E-01
3L_9781461_SNP C A 0.4031 77 114 0.01385 3.7809178258253730E-02
3L_9781487_SNP A T 0.4286 84 112 0.0319 3.9267956286086196E-02
3L_9781499_SNP A T 0.1128 22 173 0.4332 4.2456964383794094E-01
3L_9781535_SNP A C 0.381 72 117 0.07884 8.8246808891920159E-02
3L_9781587_SNP G A 0.2917 56 136 0.02116 4.3736948717794516E-02
3L_9781647_SNP G A 0.4115 79 113 0.1457 1.1120906938493369E-01
3L_9781772_SNP A G 0.05076 10 187 0.973 9.4928925226081240E-01
3L_9781858_SNP T A 0.2135 41 151 0.7183 4.3992942720409045E-01
3L_9782005_SNP A G 0.2332 45 148 0.3798 4.3667331039282875E-01
3L_9782243_SNP C G 0.1111 22 176 0.8033 4.8517549394249238E-01
3L_9782281_SNP T G 0.0603 12 187 0.3227 2.0591755712477022E-01
3L_9782294_SNP A G 0.1667 33 165 0.1219 1.1086445003450762E-01
3L_9782300_SNP A G 0.25 49 147 0.05301 6.5947324579325312E-02
3L_9782516_SNP G C 0.487 94 99 0.5337 5.6756011496987480E-01
3L_9782599_SNP T C 0.09645 19 178 0.6072 6.4420525604367795E-01
3L_9782918_DEL G GG 0.08108 15 170 0.4938 6.0529320040512891E-01
3L_9782925_SNP G T 0.09794 19 175 0.2632 2.5025012901149946E-01
3L_9782927_SNP G A 0.3523 68 125 0.5032 5.2994243346539815E-01
3L_9782966_SNP T C 0.1717 34 164 0.7959 7.1518575448025190E-01
3L_9782968_SNP A C 0.3505 68 126 0.4579 4.7535642374534715E-01
3L_9783003_SNP C T 0.1061 21 177 0.237 8.8445755401981296E-02
3L_9783069_SNP G T 0.05181 10 183 0.04486 5.4373628578181704E-02
3L_9783083_SNP C A 0.2932 56 135 0.2768 2.6900195201279731E-01
3L_9783173_SNP G A 0.359 70 125 0.5665 5.0119392172678967E-01
3L_9783174_SNP T A 0.4167 80 112 0.2425 1.7920991348745641E-01
3L_9783231_SNP A T 0.1518 29 162 0.401 3.3446817817719576E-01
3L_9783263_SNP G T 0.1289 25 169 0.7098 9.4519024957917319E-01
3L_9783418_SNP A G 0.1436 28 167 0.5592 6.2539675975247322E-01
3L_9783439_SNP C T 0.4588 89 105 0.2827 1.8695401510170440E-01
3L_9783516_SNP A G 0.3368 64 126 0.7667 6.3113348322004437E-01
3L_9783528_SNP A C 0.07216 14 180 0.1468 4.8811041798220892E-02
3L_9783675_SNP T C 0.05181 10 183 0.2443 3.3605741072080142E-01
3L_9783814_SNP A C 0.1684 33 163 0.8635 7.4991229227225609E-01
3L_9783985_SNP A G 0.05 10 190 0.6349 7.1785480634281762E-01
3L_9784200_SNP A G 0.1624 32 165 0.6813 9.5507105140927262E-01
3L_9784341_SNP T C 0.1313 26 172 0.7504 9.7791543615231424E-01
3L_9784766_SNP A G 0.2969 57 135 0.6799 6.6217987627096486E-01
3L_9784791_SNP A C 0.1574 31 166 0.5411 6.1272804252845081E-01
3L_9784829_SNP A G 0.1744 34 161 0.5887 7.1791756373128757E-01
3L_9784917_SNP A G 0.05128 10 185 0.6034 8.7795312408725767E-01
3L_9784923_SNP A C 0.1276 25 171 0.654 7.7558541529635094E-01
3L_9785005_SNP G A 0.2741 54 143 0.1937 1.7514382699316211E-01
3L_9785046_SNP T C 0.1026 20 175 0.1639 1.9387980499874247E-01
3L_9785328_SNP G T 0.4635 89 103 0.6385 6.5826245483042034E-01
3L_9785499_SNP A T 0.3789 72 118 0.07796 9.3103460240267277E-02
3L_9785511_SNP G C 0.1094 21 171 0.1052 5.4911861112785246E-02
3L_9785606_SNP T G 0.05946 11 174 0.2288 1.9932730205696991E-01
3L_9785642_SNP A G 0.2063 39 150 0.02146 2.5408504341277990E-02
3L_9785836_SNP C T 0.1744 34 161 0.1657 1.3532223518157027E-01
3L_9785849_SNP T C 0.3627 70 123 0.1216 1.1604772363484228E-01
3L_9785981_SNP T C 0.487 94 99 0.04967 3.7186117192399316E-02
3L_9786089_SNP T G 0.2158 41 149 0.1349 9.8052282899275811E-02
3L_9786125_SNP A T 0.05 10 190 0.1918 1.5498434908379988E-01
3L_9786143_SNP A G 0.445 85 106 0.06103 4.3714237037349703E-02
3L_9786151_SNP C A 0.4456 86 107 0.05533 3.9119282540460584E-02
3L_9786156_SNP C G 0.4456 86 107 0.05836 4.2169069132653031E-02
3L_9786190_SNP G T 0.2383 46 147 0.1438 1.1002475704574410E-01
3L_9786195_SNP T C 0.4433 86 108 0.07838 6.1433582545289023E-02
3L_9786199_SNP C T 0.441 86 109 0.06802 5.2128933809282511E-02
3L_9786226_SNP C T 0.2347 46 150 0.23 2.7781266820616146E-01
3L_9786240_SNP T C 0.2893 57 140 0.1836 1.6853251085863163E-01
3L_9786325_SNP A C 0.2222 42 147 0.06544 4.4017480942294462E-02
3L_9786337_SNP T C 0.2216 43 151 0.76 8.3210012042709547E-01
3L_9786367_SNP T G 0.455 86 103 0.4679 4.2699210505094920E-01
3L_9786388_SNP G A 0.433 84 110 0.2019 1.7731263725239299E-01
3L_9786433_SNP C G 0.3846 75 120 0.3959 3.9226522764924887E-01
3L_9786463_SNP A G 0.4588 89 105 0.3432 3.5599615995093303E-01
3L_9786490_SNP G T 0.4045 72 106 0.3068 3.5302760860818072E-01
3L_9786561_SNP T A 0.3553 70 127 0.2752 2.7622866431912863E-01
3L_9786566_SNP A T 0.1675 33 164 0.07773 3.7921968607699613E-02
3L_9786576_SNP A G 0.159 31 164 0.07223 3.4861879697609122E-02
3L_9786577_SNP A T 0.1518 29 162 0.03923 1.0958838072209511E-02
3L_9786579_DEL GTA AAGG 0.1361 26 165 0.1029 6.1946342186829567E-02
3L_9786762_SNP T G 0.1786 35 161 0.7451 9.3545070080491832E-01
3L_9786795_SNP G C 0.1371 27 170 0.3502 4.1527818255833482E-01
3L_9786799_SNP T G 0.1244 24 169 0.2502 2.2584439115409638E-01
3L_9786827_SNP G T 0.07614 15 182 0.6095 5.5199331148372566E-01
3L_9786918_SNP G A 0.3351 65 129 0.05076 5.4391942850602004E-02
3L_9786965_SNP A T 0.3265 64 132 0.07387 2.1863233364168722E-01
3L_9787110_SNP G A 0.1414 28 170 0.01334 1.2939656396238881E-02
3L_9787123_SNP G A 0.4093 79 114 0.546 5.2837047537809267E-01
3L_9787215_SNP A T 0.4922 95 98 0.8073 8.4755283815728533E-01
3L_9787306_SNP T A 0.1313 26 172 0.4227 7.1866995851632109E-01
3L_9787319_SNP T G 0.1515 30 168 0.512 7.6938730910373110E-01
3L_9787321_SNP G T 0.159 31 164 0.546 8.2239334232105554E-01
3L_9787332_SNP A C 0.4402 81 103 0.9921 6.2058887377130301E-01
3L_9787393_DEL C TTTTACCCAGACAACT 0.1351 25 160 0.5068 5.8766355650462687E-01
3L_9787411_DEL T TT 0.3512 59 109 0.78 6.1084724194267648E-01
3L_9787514_SNP A G 0.1347 26 167 0.343 2.9326236303040498E-01
3L_9787662_SNP T G 0.1813 35 158 0.3571 5.6039124399669804E-01
3L_9787672_SNP G A 0.1719 33 159 0.001494 9.6506648160337542E-03
3L_9787713_SNP G A 0.1753 34 160 0.3607 4.0022129860426214E-01
3L_9787725_SNP A G 0.1795 35 160 0.5074 5.3821534230992063E-01
3L_9787897_SNP T G 0.07692 15 180 0.5443 5.9528047882188506E-01
3L_9787901_SNP C G 0.5 97 97 0.3913 4.2481592769614596E-01
3L_9788131_SNP C G 0.1949 38 157 0.7054 5.5642562506304993E-01
3L_9788153_DEL AA A 0.3559 63 114 0.5626 3.2610887597907978E-01
3L_9788332_SNP C G 0.3906 75 117 0.9873 9.8719123673055664E-01
3L_9788347_SNP C T 0.1036 20 173 0.4469 3.6145896750419804E-01
3L_9788348_SNP A G 0.1066 21 176 0.4624 4.1383512937091138E-01
3L_9788351_SNP T C 0.2935 54 130 0.5824 7.2052846841813567E-01
3L_9788372_SNP A G 0.1066 21 176 0.4624 4.1383512937091138E-01
3L_9788410_SNP A G 0.1193 21 155 0.4275 3.6646463352812109E-01
3L_9788418_SNP G T 0.1061 21 177 0.5707 5.7909083387642468E-01
3L_9788420_SNP T C 0.2698 51 138 0.3577 2.2131455709743186E-01
3L_9788433_SNP T C 0.1061 21 177 0.4583 4.1091802919875475E-01
3L_9788434_SNP T C 0.1066 21 176 0.4647 4.1528462823539114E-01
3L_9788453_SNP A G 0.3195 54 115 0.7347 7.7080361001718412E-01
3L_9788461_SNP G A 0.1031 20 174 0.5429 5.1342477355752481E-01
3L_9788475_SNP T C 0.4719 84 94 0.2926 2.3781414088142561E-01
3L_9788540_SNP T G 0.07407 14 175 0.3795 4.4647415168551707E-01
3L_9788584_SNP A C 0.2147 38 139 0.8365 8.0653853738341952E-01
3L_9788649_SNP G A 0.4353 74 96 0.8323 8.8147499594360235E-01
3L_9788787_SNP G A 0.09278 18 176 0.6768 6.3206995917716335E-01
3L_9788883_SNP T C 0.123 23 164 0.9176 6.9585142943470957E-01
3L_9788909_SNP A T 0.2903 54 132 0.3058 2.0275518648109070E-01
3L_9788954_SNP T G 0.2181 41 147 0.4221 3.8700115513178868E-01
3L_9788955_SNP T C 0.2577 42 121 0.3331 2.9177648787383292E-01
3L_9788981_SNP T A 0.09645 19 178 0.4647 4.1746545754998565E-01
3L_9789006_SNP G A 0.3871 72 114 0.7412 6.6903488417781531E-01
3L_9789074_SNP C T 0.117 22 166 0.9754 6.0954578550727812E-01
3L_9789131_SNP C G 0.2062 40 154 0.2659 3.1085549205814089E-01
3L_9789133_SNP T C 0.4339 82 107 0.7889 9.8973905521187877E-01
3L_9789218_SNP A G 0.1562 30 162 0.4186 3.3860138984155075E-01
3L_9789231_SNP G A 0.2021 39 154 0.9765 9.5949240882952758E-01
3L_9789274_SNP T C 0.1179 23 172 0.8164 7.2197672391792123E-01
3L_9789291_SNP C T 0.4688 90 102 0.5333 5.5748532733929279E-01
3L_9789390_SNP A C 0.2251 43 148 0.09742 1.0791178249564903E-01
3L_9789428_SNP C A 0.09326 18 175 0.448 4.0827742541488499E-01
3L_9789512_SNP T G 0.4225 79 108 0.9443 6.1189660299669590E-01
3L_9789567_SNP G A 0.4241 81 110 0.7677 8.6986454835626925E-01
3L_9789606_SNP A C 0.4398 84 107 0.7756 9.3233712996563256E-01
3L_9789609_SNP A G 0.4011 75 112 0.8842 8.7852456212217356E-01
3L_9789610_SNP C A 0.1295 25 168 0.8914 6.0387619985130714E-01
3L_9789612_SNP A T 0.1333 26 169 0.998 7.2074668843855105E-01
3L_9789637_SNP G A 0.1333 26 169 0.7066 7.3093197803084853E-01
3L_9789639_SNP A G 0.1289 25 169 0.5761 6.1069651030902272E-01
3L_9789692_SNP G T 0.4043 76 112 0.9775 8.4786903118224788E-01
3L_9789703_INS GT AAA 0.3978 74 112 0.977 8.4890206732268148E-01
3L_9789733_SNP T G 0.4044 74 109 0.9203 8.8545713066459619E-01
3L_9789792_SNP A G 0.4031 77 114 0.8113 5.9530412418084722E-01
3L_9789794_SNP G A 0.1276 25 171 0.8168 8.0266007729958222E-01
3L_9789853_SNP A G 0.1077 21 174 0.9059 9.1018753489023019E-01
3L_9789881_SNP C A 0.1031 20 174 0.9531 9.5090074703922733E-01
3L_9789902_SNP T C 0.2552 49 143 0.9899 7.0751619675147415E-01
3L_9789997_SNP G C 0.1675 32 159 0.5522 6.6952111807394288E-01
3L_9790000_SNP C T 0.05051 10 188 0.5012 3.6092532823994705E-01
3L_9790172_SNP T A 0.05051 10 188 0.5012 3.6092532823994705E-01
3L_9790405_SNP A G 0.07937 15 174 0.9223 8.5162514972348213E-01
3L_9790461_SNP A T 0.4362 82 106 0.5811 9.8373823494851020E-01
3L_9790511_SNP T C 0.4021 76 113 0.6147 9.3950030296736853E-01
3L_9790543_SNP G C 0.05155 10 184 0.527 6.1866125937451233E-01
3L_9790716_INS TGT T 0.05914 11 175 0.4628 4.0782118942186429E-01
3L_9790855_SNP C G 0.1649 32 162 0.4833 2.2343497437729909E-01
3L_9790945_SNP A C 0.1582 31 165 0.7818 9.1907611309061821E-01
3L_9791112_SNP T C 0.2865 55 137 0.9722 8.9173976980569147E-01
3L_9791116_SNP T A 0.2827 54 137 0.8931 9.4235575386238835E-01
3L_9791120_SNP G A 0.2953 57 136 0.9539 8.5067012663845010E-01
3L_9791124_SNP A G 0.299 58 136 0.9444 8.0001399569816667E-01
3L_9791132_SNP T C 0.2804 53 136 0.9458 8.2516205978900214E-01
3L_9791142_SNP C T 0.2781 52 135 0.8471 7.3338490499669939E-01
3L_9791172_SNP T C 0.3041 59 135 0.9788 8.8417244851533305E-01
3L_9791174_SNP C G 0.3077 60 135 0.9054 9.2502714166711486E-01
3L_9791235_SNP T A 0.06154 12 183 0.9686 6.5726877553224339E-01
3L_9791302_SNP T C 0.08122 16 181 0.9367 8.9848899411618033E-01
3L_9791318_SNP A G 0.075 15 185 0.9863 9.0479778728487981E-01
3L_9791379_SNP T G 0.2474 47 143 0.9459 7.4591519842229692E-01
3L_9791387_SNP G A 0.06122 12 184 0.8655 9.1864992270746249E-01
3L_9791400_SNP G T 0.2632 50 140 0.8795 8.1193294984573794E-01
3L_9791417_SNP A T 0.2474 48 146 0.7071 9.2752211190272282E-01
3L_9791665_SNP G A 0.3368 64 126 0.07858 1.2146153432628937E-01
3L_9791778_SNP G A 0.1753 34 160 0.3429 7.7563012319678148E-01
3L_9791786_SNP G A 0.1856 36 158 0.2722 6.3020157395835796E-01
3L_9791811_SNP C G 0.1436 28 167 0.3226 6.1088591630795586E-01
3L_9791878_SNP G A 0.07576 15 183 0.9845 8.2098790589389592E-01
3L_9791898_SNP C T 0.1117 22 175 0.8986 7.0910829437328771E-01
3L_9791906_SNP T C 0.101 20 178 0.997 6.3678692716598373E-01
3L_9792025_SNP T A 0.1472 29 168 0.9913 8.1051851885843684E-01
3L_9792029_SNP T C 0.07216 14 180 0.5524 7.3395362225321525E-01
3L_9792062_SNP T A 0.09326 18 175 0.4732 8.4886895346353297E-01
3L_9792322_SNP A C 0.05181 10 183 0.4578 8.1584722049669645E-01
3L_9792327_SNP A G 0.3081 57 128 0.9328 6.5811123057911725E-01
3L_9792333_SNP T C 0.1543 29 159 0.1836 4.7038928906163202E-01
3L_9792356_SNP T G 0.08247 16 178 0.2019 4.7129452180513931E-01
3L_9792385_SNP A T 0.2887 56 138 0.7383 9.1465413191478340E-01
3L_9792416_SNP C T 0.3455 66 125 0.3584 5.7665653423767216E-01
3L_9792524_SNP G A 0.2618 50 141 0.7841 8.9849628251259461E-01
3L_9792536_SNP G A 0.07732 15 179 0.4988 4.9543087429484389E-01
3L_9792546_SNP G A 0.2708 52 140 0.749 6.2590826085252460E-01
3L_9792625_SNP A G 0.085 17 183 0.7549 7.2706556069409611E-01
3L_9792712_SNP C A 0.08629 17 180 0.6118 5.0668924597057574E-01
3L_9792819_SNP A T 0.07576 15 183 0.1462 3.3068244698187632E-01
3L_9792828_SNP C T 0.2356 45 146 0.9238 8.6889512029268845E-01
3L_9792885_SNP C A 0.06667 13 182 0.2236 4.6938754244694347E-01
3L_9793055_SNP C A 0.1641 32 163 0.7668 6.8765542117801459E-01
3L_9793087_SNP C T 0.2062 40 154 0.4214 4.0790560028180556E-01
3L_9793122_SNP C T 0.2513 48 143 0.3044 2.6155577921982298E-01
3L_9793227_SNP C A 0.3474 66 124 0.8547 8.3009014641439194E-01
3L_9793305_SNP C T 0.06 12 188 0.2211 4.7469568666974227E-01
3L_9793355_SNP T C 0.1582 31 165 0.6589 7.6762253279673376E-01
3L_9793389_SNP G C 0.159 31 164 0.6727 7.0554451802491891E-01
3L_9793484_SNP C T 0.2865 55 137 0.4368 5.3907924510258720E-01
3L_9793516_SNP T G 0.05556 11 187 0.1478 1.8585525446528228E-01
3L_9793521_SNP T A 0.05528 11 188 0.1508 1.8959066111917200E-01
3L_9793534_SNP G C 0.1846 36 159 0.05812 7.0748951314304809E-02
3L_9793552_SNP C T 0.1231 24 171 0.03019 1.7079711246710812E-02
3L_9793586_SNP T A 0.2609 48 136 0.09302 8.6374202284490997E-02
3L_9793606_SNP T A 0.3575 64 115 0.4384 2.6969482666113809E-01
3L_9793641_SNP A G 0.25 44 132 0.3672 2.7575797784135925E-01
3L_9793643_SNP T A 0.06486 12 173 0.09661 1.4987191904134367E-01
3L_9793660_SNP A T 0.06395 11 161 0.9137 8.3696676053254171E-01
3L_9793664_SNP C A 0.06395 11 161 0.9473 8.7662794678797396E-01
3L_9793666_SNP A G 0.1183 20 149 0.07435 7.3449016133235831E-02
3L_9793675_SNP G T 0.0679 11 151 0.7732 7.1661969394072789E-01
3L_9793677_SNP A T 0.06667 11 154 0.8782 8.0744360873086385E-01
3L_9793679_SNP A T 0.06627 11 155 0.9102 8.5951195900252253E-01
3L_9793728_SNP C T 0.07692 13 156 0.8215 9.2127832809912014E-01
3L_9793741_SNP C A 0.2077 38 145 0.8776 6.6381968138497593E-01
3L_9793742_SNP G A 0.06915 13 175 0.7046 6.4437020049040583E-01
3L_9793750_SNP A T 0.3757 68 113 0.5341 6.5040141085417269E-01
3L_9793756_SNP C T 0.2131 39 144 0.9978 8.3884700174829585E-01
3L_9793767_SNP C T 0.07368 14 176 0.8172 9.0856978446840697E-01
3L_9793768_SNP A T 0.1413 26 158 0.1375 8.9769290733396678E-02
3L_9793798_SNP C G 0.2567 48 139 0.7828 4.1421249979822916E-01
3L_9793802_SNP A T 0.3298 62 126 0.9823 7.8363136460752592E-01
3L_9793812_SNP T A 0.07853 15 176 0.7563 7.9463944201088432E-01
3L_9793849_SNP A C 0.3626 62 109 0.9143 6.0603404728717314E-01
3L_9793859_SNP G A 0.06111 11 169 0.9974 9.5019750469638209E-01
3L_9793871_SNP A G 0.07182 13 168 0.6317 6.3457336001669007E-01
3L_9793876_DEL T TT 0.07143 13 169 0.6294 6.3341427116697835E-01
3L_9793883_SNP T A 0.2229 39 136 0.8179 9.7722170580257361E-01
3L_9793887_SNP A G 0.1469 26 151 0.1129 1.9404011778778196E-01
3L_9793893_SNP G A 0.07143 13 169 0.1216 2.3077148825609917E-01
3L_9793897_SNP T A 0.1517 27 151 0.1531 2.5338173158068500E-01
3L_9793902_SNP C A 0.1326 24 157 0.212 2.9357850424614307E-01
3L_9793946_SNP A T 0.05128 10 185 0.2129 2.5762880294831825E-01
3L_9794023_SNP T A 0.05236 10 181 0.9356 8.8891437296183407E-01
3L_9794028_SNP G A 0.1105 21 169 0.08102 6.1939000254865761E-02
3L_9794043_SNP A T 0.05208 10 182 0.9735 8.5308080125015662E-01
3L_9794072_SNP G A 0.1444 27 160 0.8437 9.5302431477597771E-01
3L_9794126_DEL A AA 0.163 30 154 0.5625 3.5675414342707035E-01
3L_9794130_SNP C G 0.07368 14 176 0.8391 8.3721635256514648E-01
3L_9794146_SNP C T 0.2513 48 143 0.5644 4.9654087938096070E-01
3L_9794167_SNP T A 0.2147 41 150 0.2562 1.4574249367788039E-01
3L_9794168_SNP T A 0.2147 41 150 0.2819 1.5592503603436136E-01
3L_9794174_SNP G A 0.1989 37 149 0.6361 4.4559460990615529E-01
3L_9794189_SNP T A 0.08763 17 177 0.3359 5.3741955753263770E-01
3L_9794198_SNP A G 0.1237 24 170 0.8356 9.2271047486545021E-01
3L_9794209_SNP A G 0.09184 18 178 0.2298 3.8183128154924451E-01
3L_9794370_SNP A C 0.4579 87 103 0.5538 6.7915661546726314E-01
3L_9794389_SNP G C 0.08543 17 182 0.3243 2.1499928381343447E-01
3L_9794448_SNP T C 0.2755 54 142 0.4236 4.5578671742350008E-01
3L_9794519_SNP C T 0.1206 24 175 0.4133 5.3886740981705450E-01
3L_9794555_SNP T A 0.2073 40 153 0.91 6.4728053398888763E-01
3L_9794587_SNP A G 0.3627 70 123 0.8172 7.3822379082116951E-01
3L_9794629_SNP A T 0.5 98 98 0.3325 5.7657119210889130E-01
3L_9794631_SNP G A 0.2383 46 147 0.8924 9.5614093741932249E-01
3L_9794642_SNP C T 0.06533 13 186 0.07623 8.4609430176527001E-02
3L_9794644_SNP T C 0.06533 13 186 0.08066 8.7807158759931614E-02
3L_9794663_SNP G T 0.1749 32 151 0.4919 7.7981009396037015E-01
3L_9794802_SNP T A 0.06633 13 183 0.9014 9.1472943594049405E-01
3L_9794812_SNP A G 0.055 11 189 0.8171 7.0971721857420866E-01
3L_9794841_SNP C T 0.3846 75 120 0.2128 1.9596925329274906E-01
3L_9794846_SNP G A 0.3763 73 121 0.2739 2.1917710183154926E-01
3L_9794856_SNP T C 0.055 11 189 0.05217 7.3997370455215261E-02
3L_9794883_SNP T C 0.132 26 171 0.1537 1.7586577360436595E-01
3L_9794886_SNP A G 0.2872 56 139 0.3247 2.5617592312758042E-01
3L_9794939_SNP T C 0.401 77 115 0.197 2.1974127852180469E-01
3L_9794960_SNP A G 0.3118 58 128 0.7414 6.1301509172411639E-01
3L_9794978_SNP G A 0.06566 13 185 0.1343 2.8157822924489628E-01
3L_9794979_SNP G A 0.06566 13 185 0.06065 1.5778151233503224E-01
3L_9795033_SNP A G 0.134 26 168 0.5994 5.2871905989508905E-01
3L_9795099_SNP C T 0.4588 89 105 0.2787 2.4271677183881446E-01
3L_9795158_SNP G A 0.145 29 171 0.3387 3.8478486957632052E-01
3L_9795162_SNP A G 0.2154 42 153 0.6787 7.7312181034623162E-01
3L_9795169_SNP G A 0.3711 72 122 0.8472 7.7791498297709560E-01
3L_9795185_SNP G A 0.06533 13 186 0.06096 1.3620179676321276E-01
3L_9795253_SNP T C 0.065 13 187 0.9342 8.7139809345807140E-01
3L_9795318_SNP A T 0.05025 10 189 0.7351 7.4153316444991368E-01
3L_9795322_SNP A G 0.09645 19 178 0.2707 2.9178626052011647E-01
3L_9795443_SNP C T 0.06154 12 183 0.9167 9.0301680426678221E-01
3L_9795513_SNP A G 0.3026 59 136 0.6462 5.2541819332290851E-01
3L_9795536_SNP C T 0.065 13 187 0.4008 3.8603761144156834E-01
3L_9795596_SNP C T 0.1378 27 169 0.383 3.5004299018828000E-01
3L_9795648_DEL T CTATGC 0.08 16 184 0.9665 9.3403740092852350E-01
3L_9795657_SNP T C 0.0804 16 183 0.9772 9.2099110856134458E-01
3L_9795673_SNP G T 0.08 16 184 0.9665 9.3403740092852350E-01
3L_9795681_SNP A G 0.1295 25 168 0.7532 8.7491892483649603E-01
3L_9795696_SNP T C 0.09184 18 178 0.04268 6.2133931342108671E-02
3L_9795700_SNP A C 0.06566 13 185 0.8249 8.0270972862195977E-01
3L_9795701_SNP G T 0.09231 18 177 0.04366 6.2676063542392038E-02
3L_9795703_SNP T G 0.08 16 184 0.9665 9.3403740092852350E-01
3L_9795709_INS TT T 0.08808 17 176 0.07509 1.0337307623887781E-01
3L_9795726_SNP C A 0.1969 38 155 0.1206 1.2088769129807808E-01
3L_9795730_SNP T C 0.1865 36 157 0.1151 1.2145760724733434E-01
3L_9795742_SNP T A 0.2371 46 148 0.2155 2.5547802919160534E-01
3L_9795777_SNP A C 0.114 22 171 0.07736 8.9880877112065161E-02
3L_9795780_SNP T A 0.2316 44 146 0.1789 1.8689218133022911E-01
3L_9795781_SNP C A 0.2287 43 145 0.1299 1.3627672477040298E-01
3L_9795792_SNP G T 0.2222 42 147 0.2587 2.8166906906892253E-01
3L_9795795_SNP C T 0.134 26 168 0.1724 2.3085255817000205E-01
3L_9795806_SNP T C 0.1327 26 170 0.1261 1.9242838047022670E-01
3L_9795862_SNP C T 0.06599 13 184 0.8028 7.8066308243073590E-01
3L_9795874_INS CC C 0.05729 11 181 0.8279 8.6420001711911287E-01
3L_9795995_SNP G C 0.09694 19 177 0.6734 6.6660473782705143E-01
3L_9796045_SNP T A 0.05025 10 189 0.7493 8.1011614772651375E-01
3L_9796054_SNP G A 0.1005 20 179 0.8455 8.2546316797840802E-01
3L_9796103_SNP A T 0.05025 10 189 0.68 6.8943514723004240E-01
3L_9796130_SNP G A 0.07653 15 181 0.748 6.9094126921035326E-01
3L_9796159_SNP A T 0.1309 25 166 0.2875 2.6634318762354725E-01
3L_9796162_SNP T A 0.1546 30 164 0.3053 2.5080416147179829E-01
3L_9796288_SNP T C 0.1005 20 179 0.5747 5.1158077635834309E-01
3L_9796405_SNP A G 0.1832 35 156 0.1762 8.0595669421377997E-02
3L_9796437_SNP G T 0.2895 55 135 0.1827 1.0824768502337934E-01
3L_9796476_INS AA A 0.2784 49 127 0.6432 7.0164658219706255E-01
3L_9796692_INS TTT T 0.419 75 104 0.721 8.8324570682235026E-01
3L_9796694_SNP A G 0.4355 81 105 0.5915 7.1205381280177915E-01
3L_9796781_SNP A G 0.09694 19 177 0.208 1.8538439655760330E-01
3L_9796835_SNP G T 0.385 72 115 0.1601 5.6986748235948265E-02
3L_9796877_SNP T C 0.1744 34 161 0.8078 7.3916234450230034E-01
3L_9796898_SNP C T 0.1939 38 158 0.6753 8.7037768752666078E-01
3L_9796925_SNP G A 0.2256 44 151 0.5918 9.4041109133882284E-01
3L_9796967_SNP T C 0.2398 47 149 0.6088 9.1759312023551864E-01
3L_9797000_SNP G A 0.06633 13 183 0.2281 1.7540398150526759E-01
3L_9797154_SNP C T 0.3316 62 125 0.8207 5.1692577066937040E-01
3L_9797374_SNP T G 0.148 29 167 0.837 8.3913653208990979E-01
3L_9797422_SNP G A 0.1574 31 166 0.9502 6.9763889315456873E-01
3L_9797437_SNP G A 0.1495 29 165 0.6735 9.7619448076197013E-01
3L_9797464_SNP T C 0.06061 12 186 0.8047 8.0673308886906381E-01
3L_9797558_SNP A G 0.08586 17 181 0.7223 7.8087957665049301E-01
3L_9797645_SNP G C 0.06566 13 185 0.1118 8.0048594875062773E-02
3L_9797646_SNP A G 0.07 14 186 0.166 1.0938275056476299E-01
3L_9797653_SNP G C 0.07 14 186 0.166 1.0938275056476299E-01
3L_9797751_SNP T C 0.05025 10 189 0.2908 2.4279681480259763E-01
3L_9797819_SNP G T 0.1472 29 168 0.7324 6.0660903351546336E-01
3L_9798020_SNP C T 0.2176 42 151 0.4014 5.3380521813399462E-01
3L_9798071_SNP A G 0.2042 39 152 0.3556 4.3503495604240550E-01
3L_9798110_SNP G C 0.1571 30 161 0.3819 4.2422860520638472E-01
3L_9798146_SNP T C 0.299 58 136 0.06814 9.8770644156490173E-02
3L_9798155_SNP T C 0.1451 28 165 0.4852 5.3034933163121489E-01
3L_9798192_SNP C T 0.2732 53 141 0.08393 1.7027478151644215E-01
3L_9798194_SNP T G 0.2723 52 139 0.09186 2.6579071261452003E-01
3L_9798230_SNP T C 0.2872 56 139 0.09448 1.4877202037714066E-01
3L_9798251_SNP C T 0.2718 53 142 0.1104 1.9738931524259817E-01
3L_9798371_SNP C T 0.05181 10 183 0.8255 6.8651092235958222E-01
3L_9798380_SNP A C 0.05208 10 182 0.8786 6.9506106848721316E-01
3L_9798401_SNP T A 0.08377 16 175 0.8362 9.5797130397933816E-01
3L_9798493_SNP G T 0.1218 24 173 0.3651 3.0109653883809084E-01
3L_9798499_SNP A T 0.2789 53 137 0.9895 8.7829845770738557E-01
3L_9798522_SNP T A 0.07653 15 181 0.5072 4.9273380850875126E-01
3L_9798529_SNP T A 0.07692 15 180 0.499 4.8534334027629633E-01
3L_9798535_INS AA A 0.06218 12 181 0.7026 6.4244047533695259E-01
3L_9798547_INS CC C 0.1888 37 159 0.8299 7.6552133885094997E-01
3L_9798568_SNP A T 0.2245 44 152 0.9002 9.7653262724072998E-01
3L_9798586_SNP C T 0.2073 40 153 0.862 9.9187881780237619E-01
3L_9798597_SNP A G 0.075 15 185 0.9636 8.4661245450448863E-01
3L_9798598_SNP C A 0.06122 12 184 0.6001 5.8986978216757580E-01
3L_9798603_SNP T G 0.0603 12 187 0.6194 6.0552895908524562E-01
3L_9798612_SNP A C 0.07071 14 184 0.505 5.1142962104584067E-01
3L_9798657_SNP T A 0.08421 16 174 0.7029 7.7430477250191376E-01
3L_9798814_SNP C A 0.2827 54 137 0.1033 1.1257232768075298E-01
3L_9798839_SNP A T 0.474 91 101 0.3273 2.9725254304161797E-01
3L_9798856_SNP G C 0.08247 16 178 0.3439 3.6433294699952667E-01
3L_9798857_SNP C A 0.09184 18 178 0.2196 2.7076045784427083E-01
3L_9798912_SNP A C 0.0603 12 187 0.24 2.5630084806452247E-01
3L_9798930_SNP C A 0.09694 19 177 0.9624 9.7275019875488378E-01
3L_9798951_SNP C T 0.11 22 178 0.965 9.5787111879002573E-01
3L_9798984_SNP G T 0.09045 18 181 0.4112 3.9178817690357004E-01
3L_9798994_SNP T C 0.2256 44 151 0.0585 6.6159748876173957E-02
3L_9799014_SNP G T 0.08081 16 182 0.9552 9.3874097520800137E-01
3L_9799046_SNP G A 0.1364 27 171 0.1351 1.7439848813660708E-01
3L_9799048_SNP A C 0.06122 12 184 0.1623 1.1711758382986648E-01
3L_9799061_INS AGCA A 0.05405 10 175 0.1032 8.3154198693084741E-02
3L_9799113_SNP T C 0.2121 42 156 0.5589 6.0410829749956418E-01
3L_9799116_SNP A C 0.2041 40 156 0.5281 7.6940445400498725E-01
3L_9799158_SNP T A 0.09694 19 177 0.412 2.6904349231870728E-01
3L_9799173_SNP T C 0.2041 40 156 0.5705 6.2170781931328967E-01
3L_9799207_SNP A G 0.2718 53 142 0.9327 9.5463079997148081E-01
3L_9799208_SNP A T 0.2746 53 140 0.855 8.7595963806887833E-01
3L_9799210_DEL T TGACCATTTCT 0.1452 27 159 0.307 1.8378937323352251E-01
3L_9799229_SNP G A 0.1959 38 156 0.4151 4.4693886980852504E-01
3L_9799235_DEL C CTA 0.1503 29 164 0.5223 4.9981475650470319E-01
3L_9799260_DEL A AGCATATT 0.2041 40 156 0.5169 5.6611943858406966E-01
3L_9799273_SNP C T 0.3822 73 118 0.6067 6.0718412417154399E-01
3L_9799276_SNP A C 0.2041 40 156 0.6331 7.0679975878339785E-01
3L_9799277_SNP C T 0.2041 40 156 0.5169 5.6611943858406966E-01
3L_9799282_SNP T A 0.1897 37 158 0.3214 2.8952964108755130E-01
3L_9799285_SNP T G 0.2092 41 155 0.5944 6.3681817317041911E-01
3L_9799290_SNP G A 0.2071 41 157 0.5887 6.4249969943104523E-01
3L_9799293_MNP TTAT ACTA 0.2071 41 157 0.5887 6.4249969943104523E-01
3L_9799301_SNP A T 0.1969 38 155 0.7836 8.5967067652622930E-01
3L_9799304_SNP T C 0.1949 38 157 0.5759 6.3934757405958031E-01
3L_9799318_SNP C T 0.2629 51 143 0.8937 8.7831388307689728E-01
3L_9799323_SNP G A 0.4691 91 103 0.3283 3.7248761933557817E-01
3L_9799324_SNP T A 0.3938 76 117 0.8225 8.5382524090747347E-01
3L_9799327_DEL T TCATTC 0.2071 41 157 0.5887 6.4249969943104523E-01
3L_9799337_SNP T C 0.203 40 157 0.6212 9.0550423387277867E-01
3L_9799345_SNP C T 0.2 39 156 0.5289 5.6041390982804884E-01
3L_9799442_SNP C T 0.4241 81 110 0.3058 4.4392714941339095E-01
3L_9799687_SNP T A 0.3053 58 132 0.2942 2.2355039410156519E-01
3L_9799698_SNP G A 0.3069 58 131 0.2843 2.1982982163370568E-01
3L_9799708_SNP T C 0.1071 21 175 0.6028 6.4461497092519782E-01
3L_9799763_SNP A C 0.08718 17 178 0.3405 7.5842975624734965E-02
3L_9799773_SNP C T 0.228 44 149 0.2936 5.6149253583434233E-01
3L_9799804_SNP T G 0.09137 18 179 0.6029 6.7523022929812282E-01
3L_9799839_SNP C A 0.2332 45 148 0.3568 6.7800564741104363E-01
3L_9799844_SNP G A 0.1813 35 158 0.185 2.6028738161795617E-01
3L_9799853_SNP A T 0.1598 31 163 0.3388 4.6806009192375719E-01
3L_9799858_SNP T A 0.1598 31 163 0.3915 5.1004688243739760E-01
3L_9799862_SNP T C 0.2228 43 150 0.4771 8.0936000421657772E-01
3L_9799870_SNP A C 0.0603 12 187 0.7353 4.4474395376814846E-01
3L_9799879_SNP G A 0.1451 28 165 0.392 5.1305952969403901E-01
3L_9799881_DEL T TT 0.1495 29 165 0.3709 4.8103840575951506E-01
3L_9799885_SNP A G 0.05051 10 188 0.5599 3.5665176449353519E-01
3L_9799886_SNP G T 0.2 38 152 0.617 9.8620373959487195E-01
3L_9799926_SNP T C 0.2062 40 154 0.5623 8.9712683306289553E-01
3L_9799942_SNP T A 0.2062 40 154 0.5623 8.9712683306289553E-01
3L_9799977_SNP C T 0.148 29 167 0.576 5.7562788579226787E-01
3L_9800018_SNP A G 0.1176 22 165 0.2509 3.0773354516614893E-01
3L_9800168_SNP A G 0.08152 15 169 0.733 7.8982277308074633E-01
3L_9800186_SNP G A 0.1311 24 159 0.4221 6.0699219332909693E-01
3L_9800203_SNP G A 0.07821 14 165 0.9656 8.8986474836124518E-01
3L_9800230_SNP T C 0.09444 17 163 0.4699 5.1099679961940814E-01
3L_9800336_SNP T C 0.1546 30 164 0.3135 2.7503883482450620E-01
3L_9800344_INS CAT C 0.1487 29 166 0.2435 2.2281335147008252E-01
3L_9800362_SNP A G 0.1031 20 174 0.8876 9.5893359801782763E-01
3L_9800460_SNP T A 0.1512 26 146 0.5053 6.4445614489816627E-01
3L_9800542_SNP T A 0.1061 21 177 0.4465 5.7673666912121802E-01
3L_9800631_SNP G C 0.1289 25 169 0.6605 9.1232184810440953E-01
3L_9800674_SNP C G 0.102 20 176 0.4056 3.8526392189875447E-01
3L_9801035_SNP A T 0.1429 26 156 0.1497 3.7080174369852015E-01
3L_9801044_SNP A G 0.3978 72 109 0.6426 7.6849252520309297E-01
3L_9801132_SNP A C 0.3947 75 115 0.6303 5.1704394136272658E-01
3L_9801161_SNP C A 0.06599 13 184 0.08849 1.1617720895736516E-01
3L_9801165_SNP T A 0.1684 33 163 0.686 6.3954132732278868E-01
3L_9801237_SNP A G 0.1276 25 171 0.3625 5.8009014935759629E-01
3L_9801318_SNP C T 0.1015 20 177 0.2094 2.5506518284713531E-01
3L_9801322_SNP T A 0.4072 79 115 0.3282 5.0434823477388990E-01
3L_9801356_SNP G A 0.3211 61 129 0.756 7.7761925771717855E-01
3L_9801389_SNP C T 0.3147 62 135 0.6782 8.0739352801344433E-01
3L_9801430_DEL T TT 0.4162 77 108 0.4119 4.6510802108426297E-01
3L_9801476_SNP C T 0.1846 36 159 0.3723 3.5632369947348341E-01
3L_9801530_SNP A G 0.1244 24 169 0.185 3.1901562180334109E-01
3L_9801536_SNP C T 0.4062 78 114 0.4329 5.2892318826052764E-01
3L_9801540_SNP T A 0.1753 34 160 0.3475 5.1511174584921438E-01
3L_9801543_SNP A G 0.08673 17 179 0.776 6.4906879335557366E-01
3L_9801545_SNP G T 0.1818 36 162 0.3795 4.8681463707993800E-01
3L_9801695_SNP A G 0.08122 16 181 0.3911 4.8069899172142305E-01
3L_9801825_SNP A T 0.3299 64 130 0.3919 2.8509216608655119E-01
3L_9801926_SNP A G 0.4381 85 109 0.8828 4.5722728279507296E-01
3L_9802058_DEL A AA 0.05181 10 183 0.3728 4.2704581338201220E-01
3L_9802094_SNP A G 0.2245 44 152 0.0568 3.0699422637205744E-02
3L_9802122_SNP A G 0.1827 36 161 0.119 4.5597582438324076E-02
3L_9802166_SNP T C 0.2769 54 141 0.9897 6.1566966468130613E-01
3L_9802167_SNP G A 0.2732 53 141 0.9275 6.8392434811656611E-01
3L_9802173_SNP A C 0.1487 29 166 0.84 8.6786995073798401E-01
3L_9802179_SNP T C 0.1015 20 177 0.2228 1.1077950544401660E-01
3L_9802212_SNP G A 0.3229 62 130 0.9083 7.6442107049893881E-01
3L_9802265_SNP A T 0.3927 75 116 0.7478 8.5203172337293953E-01
3L_9802267_SNP A G 0.3927 75 116 0.7087 9.6722772290863079E-01
3L_9802319_SNP C G 0.06186 12 182 0.04072 2.8912907944681886E-02
3L_9802329_SNP G T 0.1436 28 167 0.2207 1.3102934168718317E-01
3L_9802332_SNP T A 0.132 26 171 0.4106 9.7719392223267221E-01
3L_9802411_SNP T C 0.1744 34 161 0.7719 9.4027753162836825E-01
3L_9802531_SNP G A 0.4021 78 116 0.9789 9.9689828886860188E-01
3L_9802568_SNP A G 0.2176 42 151 0.8714 6.3911041677739489E-01
3L_9802584_SNP G A 0.3846 75 120 0.7907 8.3999222894879733E-01
3L_9802625_SNP A C 0.3542 68 124 0.4694 7.5687061491675878E-01
3L_9802676_INS TAGGCATAT T 0.1242 20 141 0.4203 3.0127520328318214E-01
3L_9802683_SNP G A 0.4709 89 100 0.7249 8.2629238851548104E-01
3L_9802821_SNP T A 0.1726 34 163 0.275 5.3326426083926759E-01
3L_9802839_SNP A T 0.4742 92 102 0.1196 1.7183253085346317E-01
3L_9802845_SNP T C 0.1795 35 160 0.8771 7.4515788697333896E-01
3L_9802912_SNP A C 0.1531 30 166 0.3752 2.1416157733614472E-01
3L_9802915_SNP C A 0.1566 31 167 0.3901 2.2577438949950435E-01
3L_9802950_SNP G A 0.07179 14 181 0.9856 8.0066289451111550E-01
3L_9802952_INS CACC C 0.05556 10 170 0.4723 5.2484650152088363E-01
3L_9802968_SNP G A 0.1523 30 167 0.3831 2.3481283268515796E-01
3L_9803119_SNP T C 0.3351 65 129 0.4232 4.2434401274784450E-01
3L_9803160_SNP A C 0.1959 38 156 0.4681 6.6006880690299274E-01
3L_9803165_SNP G T 0.2222 42 147 0.2427 3.5164816277626254E-01
3L_9803224_SNP G A 0.2073 40 153 0.7451 5.2819214271474535E-01
3L_9803239_SNP T G 0.3196 62 132 0.1855 1.7288267085629216E-01
3L_9803242_SNP G A 0.4167 80 112 0.248 2.5985239886464484E-01
3L_9803249_INS ACCATA A 0.3862 73 116 0.2617 2.5852431026305134E-01
3L_9803255_SNP A T 0.4145 80 113 0.4104 4.1879140160457851E-01
3L_9803262_SNP C A 0.4175 81 113 0.3878 4.1007127302445501E-01
3L_9803286_SNP A T 0.198 39 158 0.5078 8.0647275440113952E-01
3L_9803299_SNP T A 0.178 34 157 0.3548 3.1334792504867937E-01
3L_9803300_DEL A AA 0.1657 30 151 0.1779 1.4610177651113976E-01
3L_9803439_SNP C T 0.4101 73 105 0.7164 7.3020431412657461E-01
3L_9803544_SNP A T 0.4121 75 107 0.7964 8.7801394858645643E-01
3L_9803559_SNP C T 0.08602 16 170 0.6859 6.9132790745521722E-01
3L_9803584_SNP A T 0.2176 42 151 0.5725 7.1616178619878101E-01
3L_9803591_SNP G A 0.05155 10 184 0.3621 5.6258787677465860E-01
3L_9803600_SNP C T 0.3161 61 132 0.3385 3.7356465545609230E-01
3L_9803616_SNP G T 0.2103 41 154 0.2836 4.3122951970252343E-01
3L_9803620_SNP C A 0.06122 12 184 0.3409 5.7476664104056485E-01
3L_9803639_SNP C A 0.198 39 158 0.4405 5.7095501959633188E-01
3L_9803643_SNP G T 0.2682 48 131 0.9881 8.0361309132867820E-01
3L_9803644_SNP C G 0.2762 50 131 0.8748 9.2827357803874588E-01
3L_9803655_DEL T TT 0.05759 11 180 0.41 6.3302635773569382E-01
3L_9803673_SNP T C 0.4663 90 103 0.487 5.0874030055185526E-01
3L_9803713_SNP T C 0.3093 60 134 0.9514 9.7314798681916459E-01
3L_9803738_SNP C A 0.09278 18 176 0.5195 8.1488409519871563E-01
3L_9803880_INS AAT A 0.4235 83 113 0.3405 5.8815947388495826E-01
3L_9803945_INS ACT C 0.2296 45 151 0.562 6.7038082790029574E-01
3L_9803984_SNP T C 0.4072 79 115 0.3945 2.6617037407794097E-01
3L_9804041_SNP A T 0.4184 82 114 0.2351 1.4501862471294047E-01
3L_9804043_SNP C G 0.4 78 117 0.322 2.2581367211752523E-01
3L_9804049_SNP A G 0.2386 47 150 0.976 8.5470780389388068E-01
3L_9804053_SNP A G 0.2435 47 146 0.1252 1.4222850721462255E-01
3L_9804094_SNP C G 0.1156 23 176 0.3295 2.2541113920586375E-01
3L_9804218_SNP C G 0.06667 13 182 0.5979 7.3974100533322296E-01
3L_9804314_SNP C G 0.3827 75 121 0.1838 3.7333183499689460E-01
3L_9804444_SNP A G 0.07692 15 180 0.654 9.3026262072486032E-01
3L_9804483_INS GGG G 0.1702 32 156 0.1106 9.4394569315060739E-02
3L_9804496_SNP G A 0.3495 65 121 0.3819 4.7818942195877445E-01
3L_9804512_SNP T C 0.06122 12 184 0.5237 7.5243313511224719E-01
3L_9804530_SNP C T 0.09694 19 177 0.7073 8.7272593400542353E-01
3L_9804533_SNP G A 0.1026 20 175 0.7222 8.5726003592614874E-01
3L_9804545_SNP A G 0.09645 19 178 0.6909 8.5938333295611180E-01
3L_9804552_SNP T G 0.09645 19 178 0.7193 8.9113856151780912E-01
3L_9804569_SNP C T 0.06736 13 180 0.6115 7.7314738536211824E-01
3L_9804584_SNP G T 0.05051 10 188 0.3452 5.6192632965140010E-01
3L_9804618_SNP A T 0.1735 34 162 0.119 1.5247053301525937E-01
3L_9804624_SNP A T 0.4263 81 109 0.3271 3.6740397210775000E-01
3L_9804628_SNP C A 0.4339 82 107 0.3445 4.1299318632478454E-01
3L_9804633_SNP A G 0.4346 83 108 0.3085 3.6222905493304447E-01
3L_9804634_SNP T C 0.4398 84 107 0.2688 2.9799059232480984E-01
3L_9804647_SNP G A 0.4293 82 109 0.2973 3.3686738446723685E-01
3L_9804666_SNP A T 0.4378 81 104 0.2758 3.0785481028468265E-01
3L_9804679_SNP G C 0.0603 12 187 0.3427 4.1413469735442709E-01
3L_9804687_SNP C T 0.4392 83 106 0.3589 4.6942639509777917E-01
3L_9804691_SNP A G 0.342 66 127 0.7655 7.0189785180274233E-01
3L_9804733_INS TATCTTCTGCCT T 0.3977 68 103 0.3345 3.8062817323772458E-01
3L_9804734_INS ATCTTCTGCCTT G 0.1397 25 154 0.3649 6.4726487704410451E-01
3L_9804842_SNP G A 0.1633 32 164 0.0837 1.2228821338433626E-01
3L_9804853_SNP G T 0.2812 54 138 0.7946 6.8342935484726230E-01
3L_9804856_SNP G A 0.1827 36 161 0.01833 2.8930176183096477E-02
3L_9804863_INS GGTCCGGGGTCTGGGG G 0.4855 84 89 0.1904 2.1167167785909524E-01
3L_9805113_SNP A G 0.1818 36 162 0.03755 4.9565953746392645E-02
3L_9805116_SNP T G 0.4167 80 112 0.9897 8.5535822701503350E-01
3L_9805154_SNP T C 0.1753 34 160 0.02869 1.6294820199953989E-02
3L_9805162_SNP A C 0.2568 47 136 0.252 2.2212505866873833E-01
3L_9805165_SNP T G 0.3636 64 112 0.01747 2.4354447491369384E-02
3L_9805173_SNP T G 0.1977 35 142 0.05533 5.4959320618763630E-02
3L_9805175_SNP T G 0.1824 31 139 0.1156 1.5309915052828238E-01
3L_9805366_SNP A G 0.1458 28 164 0.8867 7.9304188506506978E-01
3L_9805410_SNP T C 0.1361 26 165 0.6785 5.3799548057208590E-01
3L_9805427_SNP A G 0.08421 16 174 0.2309 1.2952000625478910E-01
3L_9805487_SNP T C 0.1333 26 169 0.1313 2.0420326617595463E-01
3L_9805499_SNP G T 0.1465 29 169 0.4427 3.9406187059182329E-01
3L_9805523_SNP G T 0.05556 11 187 0.847 6.7422576126563982E-01
3L_9805530_SNP A T 0.05584 11 186 0.9459 9.3950179497189790E-01
3L_9805554_SNP A G 0.1917 37 156 0.2756 2.9976977257278459E-01
3L_9805575_SNP T A 0.4794 93 101 0.9582 8.6166155148947010E-01
3L_9805586_SNP T C 0.4921 94 97 0.5373 5.7355508605610028E-01
3L_9805597_SNP C A 0.1768 35 163 0.8127 8.7223717798342393E-01
3L_9805606_SNP A G 0.1472 29 168 0.7691 7.7655312431814738E-01
3L_9805613_SNP G C 0.1717 34 164 0.8565 9.1593226173772424E-01
3L_9805617_SNP A G 0.1558 31 168 0.7953 7.8883076983134948E-01
3L_9805619_SNP T G 0.4564 89 106 0.6606 6.9906074987151023E-01
3L_9805624_SNP T C 0.441 86 109 0.8576 9.3253027426729507E-01
3L_9805650_SNP C T 0.1641 32 163 0.9585 9.8151619705132376E-01
3L_9805660_SNP A G 0.4583 88 104 0.8136 9.2726270460753635E-01
3L_9805661_SNP T C 0.1327 26 170 0.6578 5.4452967925831652E-01
3L_9805695_SNP A G 0.05076 10 187 0.3256 3.6195872951881980E-01
3L_9805716_SNP G A 0.178 34 157 0.1537 1.6915269520077192E-01
3L_9805728_SNP T G 0.178 34 157 0.2875 4.1255983984175382E-01
3L_9805773_SNP A C 0.08763 17 177 0.3993 4.6243393066831229E-01
3L_9805827_SNP G A 0.2332 45 148 0.9117 8.3303708592583392E-01
3L_9805840_SNP A T 0.2051 40 155 0.08552 1.2477318384156411E-01
3L_9805841_SNP T A 0.2073 40 153 0.05315 9.7649205603481781E-02
3L_9805846_SNP C T 0.4794 93 101 0.2011 2.5996705935471609E-01
3L_9805849_SNP G A 0.2268 44 150 0.0796 9.9384538121018440E-02
3L_9805860_SNP G A 0.2275 43 146 0.9574 9.5150531793742210E-01
3L_9805861_SNP A T 0.2222 42 147 0.05404 6.4657108221056692E-02
3L_9805887_SNP A G 0.2268 44 150 0.08802 1.1695010232884706E-01
3L_9805902_SNP C T 0.4592 90 106 0.1591 1.8212690521424602E-01
3L_9805915_SNP A G 0.25 49 147 0.8888 7.2928275998870196E-01
3L_9805923_SNP T C 0.1813 35 158 0.067 8.9728512954160955E-02
3L_9805948_SNP T C 0.1546 30 164 0.5386 7.4826825728695268E-01
3L_9805972_SNP T C 0.07143 14 182 0.5936 6.8748897568565537E-01
3L_9805991_SNP G A 0.2139 40 147 0.7656 6.2810721940467684E-01
3L_9806008_SNP T A 0.2113 41 153 0.3826 4.9114119460527927E-01
3L_9806026_SNP T G 0.07179 14 181 0.9729 9.7530976699311089E-01
3L_9806036_SNP A G 0.2819 53 135 0.4355 5.5829149008056689E-01
3L_9806043_SNP T A 0.2842 54 136 0.33 4.1280053682522977E-01
3L_9806058_SNP C T 0.1503 29 164 0.9218 9.7507979952584067E-01
3L_9806065_SNP C T 0.178 34 157 0.02755 3.3888017306725360E-02
3L_9806067_SNP C T 0.06771 13 179 0.8789 8.4824069415113157E-01
3L_9806071_SNP A G 0.178 34 157 0.02991 3.7374604049498682E-02
3L_9806086_SNP A G 0.4615 84 98 0.8939 9.7348555342811915E-01
3L_9806087_SNP A G 0.2527 47 139 0.09707 1.4044536407625052E-01
3L_9806110_SNP G C 0.172 32 154 0.569 4.5940599927120618E-01
3L_9806120_SNP G T 0.1685 31 153 0.5687 4.4256408818356763E-01
3L_9806122_SNP G A 0.2473 46 140 0.09027 1.0315286704168980E-01
3L_9806126_SNP G A 0.2775 53 138 0.2518 3.7287579712337016E-01
3L_9806130_DEL A AATGAACACTACCTTACAA 0.1719 33 159 0.04939 1.1325855090974268E-01
3L_9806249_SNP G A 0.2103 41 154 0.1599 1.5222760839682870E-01
3L_9806261_SNP A G 0.1846 36 159 0.1641 1.3536573899724902E-01
3L_9806265_SNP T G 0.1929 38 159 0.09958 9.3846033280646779E-02
3L_9806308_SNP C T 0.1949 38 157 0.1836 1.6664139674149381E-01
3L_9806385_SNP C T 0.1061 21 177 0.6754 4.7075472719685729E-01
3L_9806536_SNP T A 0.3936 74 114 0.1369 8.3222238766666137E-02
3L_9806540_SNP A G 0.2591 50 143 0.09888 1.2555399952472768E-01
3L_9806613_SNP T G 0.3128 61 134 0.8125 7.4609444438324024E-01
3L_9806621_SNP T C 0.3571 70 126 0.5768 9.9383655978409358E-01
3L_9806702_SNP G C 0.2103 41 154 0.7966 9.7173886844004431E-01
3L_9806771_SNP A T 0.06533 13 186 0.5434 4.1686823988136579E-01
3L_9807072_SNP A G 0.3906 75 117 0.162 8.9775375314510186E-02
3L_9807085_SNP A C 0.3021 58 134 0.1177 7.1627700314803144E-02
3L_9807086_INS A AG 0.3041 59 135 0.1216 8.5540121254144563E-02
3L_9807095_SNP T G 0.4516 84 102 0.1822 1.1161846099264927E-01
3L_9807140_SNP C A 0.08 16 184 0.259 1.8700125601551865E-01
3L_9807193_SNP C A 0.3389 61 119 0.1406 1.0106534255317645E-01
3L_9807214_SNP A C 0.3608 70 124 0.07572 5.6111479001564261E-02
3L_9807250_SNP G A 0.07035 14 185 0.3352 4.8032199046329938E-01
3L_9807311_DEL C CCATTG 0.4919 91 94 0.7224 5.0046936272206455E-01
3L_9807426_INS AA A 0.1508 27 152 0.9077 7.4510958862007848E-01
3L_9807542_SNP G T 0.1667 32 160 0.438 3.7197586364126389E-01
3L_9807543_SNP C T 0.178 34 157 0.4174 5.2626285668943296E-01
3L_9807788_SNP G A 0.1609 28 146 0.1263 1.3916903522966007E-01
3L_9807790_SNP T G 0.1611 29 151 0.6755 8.8555702503552269E-01
3L_9807949_SNP A G 0.2135 41 151 0.5605 6.1373199955178737E-01
3L_9808025_SNP T C 0.2796 52 134 0.4847 4.7828292308300691E-01
3L_9808039_SNP C T 0.1421 28 169 0.8908 8.2732707189188925E-01
3L_9808043_SNP C T 0.2604 50 142 0.02702 2.6727116874849598E-02
3L_9808064_SNP A C 0.2746 53 140 0.4862 5.9684588463145216E-01
3L_9808079_SNP C G 0.3487 68 127 0.1333 1.5567733667120565E-01
3L_9808092_SNP A G 0.2172 43 155 0.3651 2.9374247979674584E-01
3L_9808100_SNP A G 0.1694 31 152 0.8497 7.8668088862501551E-01
3L_9808142_SNP C G 0.06533 13 186 0.3946 2.4950945407388803E-01
3L_9808152_DEL T TGAACACATTT 0.0829 16 177 0.8587 8.0040345932824297E-01
3L_9808156_SNP A C 0.06857 12 163 0.3144 1.8648315704049356E-01
3L_9808178_SNP G A 0.151 29 163 0.01473 4.3294449076834600E-02
3L_9808242_SNP C T 0.1472 29 168 0.9488 8.6253731460943406E-01
3L_9808249_SNP G C 0.1472 29 168 0.9488 8.6253731460943406E-01
3L_9808307_SNP T A 0.1925 36 151 0.1873 1.1676908390203433E-01
3L_9808358_DEL C CGGTTCGGC 0.1739 32 152 0.4302 3.2278511540294452E-01
3L_9808371_SNP G C 0.1016 19 168 0.9218 8.4458296777597908E-01
3L_9808376_SNP G A 0.0567 11 183 0.5121 8.9362251909133894E-01
3L_9808411_SNP A G 0.1198 23 169 0.9871 8.8147174126095085E-01
3L_9808412_SNP A G 0.1152 22 169 0.9985 8.8724989541179755E-01
3L_9808435_SNP C A 0.2366 44 142 0.2168 2.3570326097831107E-01
3L_9808436_SNP A G 0.1064 20 168 0.8006 7.5812610049422680E-01
3L_9808438_SNP T C 0.2747 50 132 0.2384 3.6871662526187010E-01
3L_9808442_SNP A G 0.05759 11 180 0.4246 5.9086164702845423E-01
3L_9808479_SNP G T 0.4231 77 105 0.5325 6.7033788787569870E-01
3L_9808498_SNP A C 0.4261 75 101 0.6081 7.7444681455633391E-01
3L_9808510_SNP T G 0.05759 11 180 0.4713 6.3882017067671981E-01
3L_9808527_SNP C T 0.1978 36 146 0.1205 1.2343200193848125E-01
3L_9808535_SNP A C 0.1344 25 161 0.2551 2.0451405471252415E-01
3L_9808554_SNP C A 0.1141 21 163 0.5016 5.3015181604090333E-01
3L_9808562_SNP A T 0.2102 37 139 0.5951 4.0411541583660149E-01
3L_9808563_SNP G A 0.3333 58 116 0.4978 3.2303695324588477E-01
3L_9808570_DEL T TTGATA 0.226 40 137 0.471 3.3804358892032493E-01
3L_9808576_SNP T A 0.1093 20 163 0.4725 4.0963659270324815E-01
3L_9808585_SNP T A 0.05319 10 178 0.6268 6.9571343872853397E-01
3L_9808587_SNP G A 0.09341 17 165 0.8607 7.4217347178297688E-01
3L_9808588_SNP T C 0.09392 17 164 0.8702 7.4784577580710976E-01
3L_9808591_SNP G C 0.2455 41 126 0.2106 9.6841421085434476E-02
3L_9808604_SNP G T 0.3413 57 110 0.8653 5.4487235359546682E-01
3L_9808607_SNP C T 0.25 44 132 0.2788 1.5486077187437075E-01
3L_9808608_SNP C A 0.3432 58 111 0.2443 1.2802855937906477E-01
3L_9808623_SNP G T 0.25 43 129 0.1804 9.8851648810118653E-02
3L_9808624_SNP A T 0.0838 15 164 0.9892 9.2374824453031845E-01
3L_9808651_SNP G T 0.3892 65 102 0.03697 1.9376667046619535E-02
3L_9808652_DEL A AGGACGGT 0.3393 57 111 0.1066 6.1976823076296934E-02
3L_9808663_SNP A G 0.3742 61 102 0.05857 3.0863973562256678E-02
3L_9808672_SNP C T 0.2757 51 134 0.9917 8.0603083099587280E-01
3L_9808677_SNP G T 0.3543 62 113 0.07262 4.1728718205504681E-02
3L_9808694_INS ATTGTTGTAGTCGTAGT A 0.1056 19 161 0.7767 7.9635757723248313E-01
3L_9808698_SNP C A 0.3596 64 114 0.1968 1.0697034722226106E-01
3L_9808700_SNP G T 0.3652 65 113 0.2562 1.6377929068976238E-01
3L_9808702_SNP C T 0.1202 22 161 0.868 9.9761095091404295E-01
3L_9808714_SNP T A 0.4237 75 102 0.184 9.8857358070729817E-02
3L_9808717_SNP C T 0.2198 40 142 0.2749 2.0135908630406585E-01
3L_9808729_SNP G A 0.4715 91 102 0.07453 4.4222537954505481E-02
3L_9808730_SNP T G 0.1146 22 170 0.6016 5.4473230574776443E-01
3L_9808740_SNP A T 0.3333 64 128 0.6037 3.0070797323374132E-01
3L_9808743_SNP A G 0.1141 21 163 0.7351 7.6019986147511076E-01
3L_9808756_SNP T A 0.2176 42 151 0.1905 1.8717193970749813E-01
3L_9808771_SNP A T 0.1771 34 158 0.1408 1.2635255156499992E-01
3L_9808774_SNP T G 0.1146 22 170 0.422 3.6604773250949207E-01
3L_9808789_SNP G T 0.05051 10 188 0.5309 5.8541943512282801E-01
3L_9808794_SNP T C 0.05236 10 181 0.5715 6.1449170876159909E-01
3L_9808799_SNP G C 0.3704 70 119 0.5604 2.8667665769187012E-01
3L_9808810_SNP A G 0.3723 70 118 0.5814 2.6134173095767721E-01
3L_9808819_SNP T A 0.4667 91 104 0.7344 3.9596890720312006E-01
3L_9808829_SNP T A 0.1823 35 157 0.06202 7.6231840228383529E-02
3L_9808862_SNP C A 0.3161 61 132 0.7909 6.0450753175190775E-01
3L_9808869_SNP G A 0.09231 18 177 0.7287 7.7328935113843578E-01
3L_9808966_SNP A T 0.2684 51 139 0.03653 4.1615438888251088E-02
3L_9808981_SNP T G 0.3016 57 132 0.5753 4.6620420341982260E-01
3L_9809065_DEL A ATGAAAA 0.1564 28 151 0.006472 2.3592395354016752E-03
3L_9809242_SNP A T 0.0733 14 177 0.3421 3.7103378168402568E-01
3L_9809285_INS C CTC 0.2706 46 124 0.3823 5.1089983825611340E-01
3L_9809343_SNP A G 0.3152 58 126 0.4254 4.5397231900021529E-01
3L_9809362_SNP A G 0.1077 21 174 0.3391 4.2841212910427728E-01
3L_9809383_SNP A G 0.3385 65 127 0.05698 7.9183962435211433E-02
3L_9809385_SNP G A 0.1399 27 166 0.3795 4.1384880743751140E-01
3L_9809392_SNP G T 0.3439 65 124 0.04908 6.1711917379492776E-02
3L_9809394_SNP T A 0.1684 33 163 0.5922 5.6935275520462725E-01
3L_9809497_SNP G C 0.1421 28 169 0.08302 1.0590784786003848E-01
3L_9809553_SNP G C 0.1361 26 165 0.4253 4.1706545815014662E-01
3L_9809612_SNP T C 0.075 15 185 0.9726 9.3513517879351904E-01
3L_9809674_SNP C T 0.4886 86 90 0.4133 4.8514335557195054E-01
3L_9809677_DEL T TC 0.07692 14 168 0.5878 6.2508259494204799E-01
3L_9809681_SNP A G 0.2204 41 145 0.9842 9.2088549153209054E-01
3L_9809744_SNP A T 0.4043 76 112 0.9343 9.7734553607014940E-01
3L_9809748_SNP C T 0.2316 44 146 0.5018 5.1803950988541136E-01
3L_9809758_SNP A T 0.1737 33 157 0.2621 6.3734125788087170E-01
3L_9809777_SNP C A 0.4677 87 99 0.3856 3.8682378547758933E-01
3L_9809793_SNP T A 0.2604 50 142 0.7766 7.3880201000738199E-01
3L_9809815_SNP G C 0.4076 75 109 0.6764 7.5106214141797656E-01
3L_9809821_SNP G A 0.1302 25 167 0.8088 9.1813032864159627E-01
3L_9809827_SNP C T 0.414 77 109 0.5609 6.7618207617334170E-01
3L_9809829_SNP T C 0.4171 78 109 0.5818 6.8548162338364693E-01
3L_9809832_SNP A G 0.0625 12 180 0.2239 5.7280717210483978E-01
3L_9809836_SNP T G 0.4239 78 106 0.7023 8.0935350091195468E-01
3L_9809844_SNP G C 0.09948 19 172 0.6007 6.9851695378540801E-01
3L_9809880_SNP G A 0.3059 52 118 0.24 3.9338168247081784E-01
3L_9809881_SNP G C 0.1494 26 148 0.4989 6.5857080730186723E-01
3L_9809885_SNP C T 0.2412 41 129 0.5467 7.1957304146447076E-01
3L_9809896_SNP C T 0.2375 38 122 0.956 8.3017808172457408E-01
3L_9809921_SNP G A 0.2159 38 138 0.831 6.9750166763556276E-01
3L_9809944_SNP C T 0.1872 35 152 0.5739 9.3900565336891961E-01
3L_9809954_SNP C T 0.3132 57 125 0.6771 8.3228886764821153E-01
3L_9809957_SNP G T 0.3065 57 129 0.6361 7.8767457095122440E-01
3L_9809982_SNP T A 0.1128 22 173 0.9955 9.2537015912748122E-01
3L_9810042_SNP T C 0.1077 21 174 0.3965 4.5253748254678405E-01
3L_9810189_SNP A C 0.07107 14 183 0.401 4.7768227786726536E-01
3L_9810209_SNP C T 0.06091 12 185 0.2503 3.8791120597607365E-01
3L_9810324_SNP A C 0.264 52 145 0.9644 9.7081401880522222E-01
3L_9810499_SNP C G 0.3212 62 131 0.439 5.0720541254083429E-01
3L_9810614_SNP A G 0.4368 83 107 0.06919 1.0833884598303090E-01
3L_9810631_SNP T G 0.3776 74 122 0.1693 1.3935315363411105E-01
3L_9810632_SNP C T 0.3814 74 120 0.199 1.6474120311679286E-01
3L_9810639_SNP C A 0.3692 72 123 0.1761 1.5565141169671326E-01
3L_9810666_SNP C T 0.3795 74 121 0.1301 1.4005174780893259E-01
3L_9810700_SNP T C 0.4536 88 106 0.04256 4.8342095554107803E-02
3L_9810723_SNP C T 0.4309 78 103 0.05069 3.6830973215217479E-02
3L_9810724_INS TT T 0.09424 18 173 0.6978 7.3095613659715253E-01
3L_9810728_SNP G T 0.4382 78 100 0.04347 2.1555777346831180E-02
3L_9810739_SNP T C 0.4231 77 105 0.01605 8.3844957742895184E-03
3L_9810788_SNP A C 0.2857 46 115 0.09465 2.7848912904747369E-01
3L_9810841_DEL T TT 0.1582 28 149 0.4113 2.4526367100737578E-01
3L_9810866_SNP C A 0.06952 13 174 0.0242 3.6661381977375819E-02
3L_9810870_SNP G A 0.07407 14 175 0.04871 7.1203607704862726E-02
3L_9810891_SNP C A 0.3149 57 124 0.1227 1.1196319489916073E-01
3L_9810934_DEL G GGGCCAAAAATT 0.2606 49 139 0.168 1.6654640316272051E-01
3L_9810969_SNP G T 0.35 63 117 0.00998 9.1800977385736345E-03
3L_9811056_SNP G A 0.07071 14 184 0.5236 4.7988066713440669E-01
3L_9811199_SNP C T 0.05612 11 185 0.2002 2.3872521390636003E-01
3L_9811217_SNP G T 0.08586 17 181 0.4169 4.4427555809539632E-01
3L_9811245_SNP A G 0.08718 17 178 0.4126 4.1209375872596288E-01
3L_9811246_SNP A T 0.08629 17 180 0.4188 4.4724092044474029E-01
3L_9811248_SNP T C 0.08629 17 180 0.4188 4.4724092044474029E-01
3L_9811252_SNP A G 0.1598 31 163 0.5947 5.9046814566839378E-01
3L_9811256_SNP T C 0.08763 17 177 0.4123 4.3893445043507151E-01
3L_9811313_SNP A G 0.1218 24 173 0.7795 6.7196564908693523E-01
3L_9811374_SNP A T 0.3698 71 121 0.7414 6.8170065997786167E-01
3L_9811468_SNP T G 0.07614 15 182 0.3363 3.3921144070224829E-01
3L_9811471_SNP G A 0.09091 18 180 0.1544 2.4938382385581614E-01
3L_9811595_SNP T C 0.1327 26 170 0.8966 8.7016539813614435E-01
3L_9811611_SNP C T 0.0804 16 183 0.8639 6.4673948501559997E-01
3L_9811674_SNP C T 0.06122 12 184 0.8242 6.8883487427837031E-01
3L_9811676_INS TC T 0.05584 11 186 0.6332 5.4658102630801408E-01
3L_9811784_SNP A G 0.1804 35 159 0.0349 3.0151625236545642E-02
3L_9811801_SNP T C 0.1082 21 173 0.3921 4.6003034368315243E-01
3L_9811826_SNP C G 0.3 57 133 0.3933 3.6090216979090195E-01
3L_9811857_SNP A C 0.1186 23 171 0.0454 4.4689982184062206E-02
3L_9811910_SNP A T 0.1538 30 165 0.07881 1.1355112341909934E-01
3L_9811957_DEL T TT 0.1937 37 154 0.1042 8.8936929147751864E-02
3L_9811977_SNP A T 0.1487 29 166 0.1103 1.3321824900729407E-01
3L_9812223_SNP T C 0.07653 15 181 0.1118 1.6244366816928080E-01
3L_9812484_SNP T G 0.4251 71 96 0.4181 3.5512869966746241E-01
3L_9812504_SNP G C 0.09326 18 175 0.0727 8.0243894598081358E-02
3L_9812547_SNP A G 0.45 81 99 0.789 9.6135771683140736E-01
3L_9812558_SNP G A 0.4405 74 94 0.8682 5.6678460218389348E-01
3L_9812610_SNP G A 0.1202 22 161 0.1981 2.6059097306251944E-01
3L_9812647_SNP A G 0.3316 63 127 0.3239 3.3875723661709611E-01
3L_9812701_SNP T C 0.06417 12 175 0.6979 8.4655669598088779E-01
3L_9812769_SNP T G 0.3622 67 118 0.4374 4.5735211953145394E-01
3L_9812772_SNP T C 0.4743 83 92 0.2482 2.9629935711299848E-01
3L_9812812_SNP C T 0.3812 69 112 0.4113 6.1647689820105644E-01
3L_9812814_SNP T C 0.05263 10 180 0.8619 5.4085513254138129E-01
3L_9812823_SNP T C 0.3514 65 120 0.5184 5.2897450814573754E-01
3L_9812961_SNP T C 0.4793 81 88 0.4097 5.0637235662676949E-01
3L_9813023_SNP T A 0.1421 27 163 0.616 6.3677532034493578E-01
3L_9813061_SNP A C 0.3247 63 131 0.7897 7.6822400651228095E-01
3L_9813062_SNP C T 0.4947 94 96 0.1226 1.4279673942337046E-01
3L_9813064_SNP T A 0.4974 94 95 0.1078 1.3204717239215757E-01
3L_9813252_INS CC C 0.05641 11 184 0.07082 2.1948715473076509E-02
3L_9813300_SNP C T 0.4427 85 107 0.1318 1.3314980500444618E-01
3L_9813343_SNP T C 0.102 20 176 0.2562 2.2223222499923390E-01
3L_9813409_SNP A G 0.4346 83 108 0.08957 6.9725949961913197E-02
3L_9813421_SNP C T 0.05051 10 188 0.1589 1.3043228449966393E-01
3L_9813461_SNP C A 0.3093 60 134 0.4782 5.0032340982350043E-01
3L_9813526_DEL AAACAACCATA A 0.2959 50 119 0.9606 8.0849615663539276E-01
3L_9813546_SNP T C 0.288 55 136 0.5856 3.8089943389471226E-01
3L_9813624_SNP C A 0.267 51 140 0.4606 4.5049854630889885E-01
3L_9813639_SNP A G 0.2421 46 144 0.5619 5.8646033082875992E-01
3L_9813657_SNP A G 0.102 20 176 0.4884 4.4216490991484170E-01
3L_9813672_SNP T A 0.2154 42 153 0.3276 2.7266216109500430E-01
3L_9813681_SNP A G 0.3167 57 123 0.6083 6.4590756343494515E-01
3L_9813723_SNP T G 0.1875 36 156 0.7544 6.6395837212402964E-01
3L_9813731_DEL T TT 0.2113 41 153 0.4106 5.4236714019850929E-01
3L_9813755_DEL A ACATTTA 0.1604 30 157 0.697 3.0227887665498188E-01
3L_9813790_SNP T G 0.3211 61 129 0.463 3.4681093938579055E-01
3L_9813850_SNP G A 0.456 88 105 0.6699 4.7753871656889169E-01
3L_9813874_SNP G C 0.3443 63 120 0.5878 6.3129530481717988E-01
3L_9813916_SNP G A 0.3979 76 115 0.4693 3.0712610979476684E-01
3L_9813924_DEL T AA 0.3904 73 114 0.3841 2.0372035835330993E-01
3L_9813941_SNP C T 0.466 89 102 0.5341 3.4820713225537481E-01
3L_9813975_SNP A T 0.2188 42 150 0.8585 7.6178595476995026E-01
3L_9813978_SNP T A 0.224 43 149 0.8392 7.9661598731348060E-01
3L_9813979_SNP A T 0.2268 44 150 0.9465 9.7933634419516169E-01
3L_9814042_SNP A G 0.1333 26 169 0.3304 5.4711355761183511E-01
3L_9814043_SNP T C 0.2938 57 137 0.8149 6.4679250811487965E-01
3L_9814096_SNP T A 0.241 47 148 0.9407 9.7219239314788120E-01
3L_9814118_DEL A ATA 0.2324 43 142 0.5839 4.6066456506853615E-01
3L_9814141_SNP T A 0.4339 82 107 0.842 9.1987574114163340E-01
3L_9814276_SNP T G 0.2021 39 154 0.9216 9.4480340620745196E-01
3L_9814328_SNP A G 0.2143 42 154 0.9358 8.8586927596886456E-01
3L_9814459_SNP A G 0.1744 34 161 0.3636 3.7861886485463392E-01
3L_9814600_SNP T C 0.05556 11 187 0.346 3.4022789826486188E-01
3L_9814612_SNP T C 0.2757 51 134 0.7108 9.4515984102119344E-01
3L_9814613_SNP G A 0.2742 51 135 0.7181 9.3501622139654561E-01
3L_9814616_SNP C T 0.2637 48 134 0.1699 4.3941639841600633E-01
3L_9814617_SNP A G 0.2637 48 134 0.148 4.2083382029805683E-01
3L_9814773_SNP T G 0.1106 22 177 0.5358 4.9112329596175763E-01
3L_9814901_SNP T A 0.1414 28 170 0.3969 4.0467507704062444E-01
3L_9814910_SNP T C 0.1066 21 176 0.401 3.5720897772394122E-01
3L_9815030_SNP G C 0.2487 48 145 0.9003 8.7455244875454508E-01
3L_9815083_SNP G A 0.1179 23 172 0.3483 2.8431809483797954E-01
3L_9815087_SNP T G 0.1684 33 163 0.5029 3.0952178369106809E-01
3L_9815093_SNP G C 0.3245 61 127 0.9725 8.2398817789604994E-01
3L_9815098_SNP A G 0.4921 94 97 0.472 4.5594678733174276E-01
3L_9815127_SNP A T 0.1897 37 158 0.2854 2.2028174530383327E-01
3L_9815136_SNP A C 0.1762 34 159 0.771 6.6093631050708135E-01
3L_9815147_SNP A T 0.1117 22 175 0.4864 4.1630198017328224E-01
3L_9815149_SNP T C 0.1804 35 159 0.9049 7.6810407374557199E-01
3L_9815171_SNP A C 0.4556 82 98 0.7604 9.4299078011914217E-01
3L_9815188_SNP G A 0.4171 78 109 0.27 3.5064744769431178E-01
3L_9815190_SNP A T 0.4255 80 108 0.2666 3.2640889903410530E-01
3L_9815196_INS AAATA A 0.4121 75 107 0.4732 6.8100080404202612E-01
3L_9815207_SNP A T 0.4043 76 112 0.4919 6.5054167756977321E-01
3L_9815236_SNP A T 0.1088 21 172 0.4874 4.1244678413536984E-01
3L_9815238_SNP C T 0.1111 21 168 0.5106 4.3369754691930673E-01
3L_9815242_SNP A G 0.1804 35 159 0.3491 3.7437972614607140E-01
3L_9815246_SNP T C 0.1088 21 172 0.4957 4.2268173841661971E-01
3L_9815247_SNP A T 0.1186 23 171 0.5523 4.7485402094152485E-01
3L_9815253_DEL G GTTGTTGATAAA 0.05584 11 186 0.3716 3.3209418425838055E-01
3L_9815278_SNP T G 0.1047 20 171 0.2405 3.9623547760209543E-01
3L_9815284_DEL T TTGA 0.151 29 163 0.5527 5.0735961520038775E-01
3L_9815316_SNP G T 0.1526 29 161 0.52 4.6663482514263799E-01
3L_9815324_SNP G T 0.09845 19 174 0.1798 3.0007151250779773E-01
3L_9815325_SNP T A 0.09744 19 176 0.1743 2.9763115638311288E-01
3L_9815339_INS AA A 0.1036 20 173 0.154 1.7461480997457435E-01
3L_9815343_SNP T G 0.1979 38 154 0.6544 6.6034754689427222E-01
3L_9815344_SNP C A 0.3684 70 120 0.8307 6.3886566135661260E-01
3L_9815363_SNP G T 0.1406 27 165 0.5992 4.8157287550505878E-01
3L_9815365_INS AGCTATTCGAAAA A 0.1451 28 165 0.6217 5.1937916815612917E-01
3L_9815373_SNP A T 0.139 26 161 0.5698 4.3861510083886845E-01
3L_9815375_SNP T A 0.4629 81 94 0.1645 1.3250115269901530E-01
3L_9815377_DEL T TT 0.1412 25 152 0.4915 3.7692618829280178E-01
3L_9815392_SNP A G 0.09137 18 179 0.627 6.0155407402035832E-01
3L_9815487_SNP G A 0.07182 13 168 0.5028 4.5591609735493765E-01
3L_9815501_DEL A AACA 0.1283 24 163 0.5115 3.8633536736779828E-01
3L_9815678_SNP T G 0.2359 46 149 0.4994 5.6388219072044521E-01
3L_9815771_SNP T A 0.2821 55 140 0.304 3.1747275367422778E-01
3L_9815871_SNP A G 0.4167 80 112 0.2183 1.8673872667772318E-01
3L_9815878_SNP T C 0.1162 23 175 0.4999 4.4575938546509930E-01
3L_9815901_SNP T A 0.2169 41 148 0.7672 7.5997038297916053E-01
3L_9815925_SNP T C 0.4712 90 101 0.1691 2.0848237112397672E-01
3L_9815937_SNP G C 0.07614 15 182 0.09373 1.2238853965469432E-01
3L_9815949_SNP T A 0.125 24 168 0.6504 5.2564288181027619E-01
3L_9816023_SNP A T 0.1015 20 177 0.3861 3.2472232964932357E-01
3L_9816076_SNP T C 0.352 69 127 0.5509 6.0869515819651976E-01
3L_9816146_SNP C T 0.3021 58 134 0.3797 4.0128697592375884E-01
3L_9816284_DEL AA A 0.4854 83 88 0.1204 6.2904903312322236E-02
3L_9816323_SNP C G 0.05556 11 187 0.5463 6.3261375564523137E-01
3L_9816324_SNP C T 0.101 20 178 0.4631 4.4192403428038241E-01
3L_9816426_SNP A G 0.1546 30 164 0.7594 7.0841466545961507E-01
3L_9816440_SNP A G 0.1554 30 163 0.8586 8.4915726361013766E-01
3L_9816502_DEL A ATACTTAA 0.06878 13 176 0.3534 2.7032215158892881E-01
3L_9817019_SNP T C 0.2371 46 148 0.112 3.3689055135998258E-01
3L_9817134_SNP T C 0.4315 85 112 0.6474 7.3856672262096768E-01
3L_9817240_SNP T A 0.1134 22 172 0.4504 3.7999991994714843E-01
3L_9817328_DEL A AG 0.2041 40 156 0.7778 9.5825123305971449E-01
3L_9817332_SNP G T 0.1949 38 157 0.6225 8.8455453502357573E-01
3L_9817362_SNP C T 0.4923 96 99 0.9324 8.0704761338847542E-01
3L_9817370_SNP A T 0.08122 16 181 0.5962 6.1857387734932134E-01
3L_9817399_SNP C T 0.2 39 156 0.8213 7.3561132349790781E-01
3L_9817413_SNP T C 0.08122 16 181 0.5997 6.2479656390322325E-01
3L_9817427_SNP G T 0.4728 87 97 0.4285 4.6456010569296047E-01
3L_9817431_SNP T A 0.4948 95 97 0.5057 5.7098247430704063E-01
3L_9817445_SNP T C 0.3333 64 128 0.1808 1.4764957865140738E-01
3L_9817467_SNP G C 0.199 39 157 0.1711 2.6285098457185330E-01
3L_9817476_SNP A G 0.3229 62 130 0.3113 2.5238341799229203E-01
3L_9817482_SNP G A 0.3246 62 129 0.2867 2.3163688495468304E-01
3L_9817509_SNP T C 0.4681 88 100 0.2536 2.0964104185572752E-01
3L_9817511_SNP G A 0.4188 80 111 0.1118 9.0699558112714906E-02
3L_9817512_SNP A C 0.3333 64 128 0.2101 1.8542766250062925E-01
3L_9817516_SNP C T 0.07107 14 183 0.7088 5.7848011364598850E-01
3L_9817528_SNP C G 0.4124 80 114 0.1445 1.1466217311841376E-01
3L_9817530_SNP G A 0.1122 22 174 0.3989 3.3998709055705145E-01
3L_9817538_SNP A G 0.4145 80 113 0.1567 1.3128055880869116E-01
3L_9817539_SNP T C 0.3299 64 130 0.2176 2.1324864889403150E-01
3L_9817543_SNP G A 0.06599 13 184 0.7227 6.3775024197060559E-01
3L_9817557_SNP C T 0.3814 74 120 0.2528 2.1623123018799839E-01
3L_9817560_SNP G A 0.4124 80 114 0.09286 7.1160738454344230E-02
3L_9817572_SNP G A 0.366 71 123 0.1378 1.1061419790711591E-01
3L_9817584_SNP A C 0.4197 81 112 0.1118 8.1272017784661213E-02
3L_9817586_SNP C T 0.1856 36 158 0.1635 1.8920355749669826E-01
3L_9817587_SNP G A 0.1744 34 161 0.2029 1.6882113326166426E-01
3L_9817590_SNP T A 0.4072 79 115 0.1865 1.4387761881637617E-01
3L_9817618_SNP G T 0.08947 17 173 0.5837 7.6382155611679980E-01
3L_9817622_SNP T A 0.1658 32 161 0.4342 3.9690514147895417E-01
3L_9817629_SNP A T 0.1606 31 162 0.4626 4.2348986661065380E-01
3L_9817630_DEL T TTT 0.1376 26 163 0.3621 2.9820421928522156E-01
3L_9817643_INS TT T 0.2707 49 132 0.9864 9.0083473085819710E-01
3L_9817661_SNP C T 0.1616 32 166 0.2507 2.5765585066882524E-01
3L_9817670_SNP A G 0.1771 34 158 0.2328 1.8708587102859731E-01
3L_9817759_SNP A T 0.1717 34 164 0.0649 1.4040459364582603E-01
3L_9817762_INS TT T 0.1628 28 144 0.3214 4.9446088738183813E-01
3L_9817826_SNP A T 0.2819 53 135 0.05924 4.8600555298381941E-02
3L_9817839_SNP C A 0.4764 91 100 0.7684 8.3708473782309878E-01
3L_9817964_SNP T C 0.3743 70 117 0.009127 8.3240194545831821E-03
3L_9818012_SNP A G 0.4184 82 114 0.005683 6.4000780555289218E-03
3L_9818036_SNP C T 0.4278 83 111 0.02049 2.8776528463747363E-02
3L_9818060_SNP A G 0.4241 81 110 0.006591 2.8918394462151449E-03
3L_9818108_SNP G C 0.4124 80 114 0.01447 2.0249657358202399E-02
3L_9818114_SNP T G 0.08718 17 178 0.6347 6.5171278956076673E-01
3L_9818132_SNP G A 0.2344 45 147 0.5958 7.5227178984356446E-01
3L_9818141_SNP A G 0.4072 79 115 0.01566 2.1742047944940199E-02
3L_9818153_SNP T C 0.3403 65 126 0.03971 3.3385005870513261E-02
3L_9818156_SNP A C 0.1684 33 163 0.3912 5.3224963809886605E-01
3L_9818189_SNP C T 0.3571 70 126 0.0515 5.5480977273090246E-02
3L_9818255_SNP C T 0.3575 69 124 0.2031 2.3245615479691872E-01
3L_9818261_SNP T A 0.1 20 180 0.05401 2.1427462991917917E-02
3L_9818303_SNP G A 0.4227 82 112 0.7961 8.7270291192961680E-01
3L_9818309_SNP A G 0.4256 83 112 0.7658 8.5915582637756704E-01
3L_9818317_SNP T C 0.1005 20 179 0.05149 2.0184965092882416E-02
3L_9818339_SNP T C 0.4667 91 104 0.894 9.9392726661235065E-01
3L_9818381_SNP A C 0.4219 81 111 0.6139 6.6065009014780141E-01
3L_9818391_SNP A C 0.05584 11 186 0.343 2.7717461215465222E-01
3L_9818444_SNP G A 0.2538 50 147 0.7109 7.9989024814700249E-01
3L_9818475_SNP A G 0.1969 38 155 0.9403 6.6876834414226716E-01
3L_9818501_SNP T C 0.2021 39 154 0.9244 7.2453230198498297E-01
3L_9818549_SNP G T 0.1237 24 170 0.9464 4.5519233829497985E-01
3L_9818552_SNP T C 0.114 22 171 0.9919 7.5754838701965610E-01
3L_9818567_SNP G T 0.2328 44 145 0.5819 7.3242462840699984E-01
3L_9818570_SNP T A 0.09744 19 176 0.3956 3.7256633309658427E-01
3L_9818573_SNP A G 0.171 33 160 0.1012 1.6516330042707517E-01
3L_9818609_SNP A T 0.1429 26 156 0.8021 5.4475646002553568E-01
3L_9818657_SNP G A 0.1793 33 151 0.8828 4.0803312459845331E-01
3L_9818736_SNP C T 0.4789 91 99 0.6128 2.3380461540551900E-01
3L_9818792_SNP T A 0.08763 17 177 0.6242 6.1679461950137615E-01
3L_9818825_SNP A G 0.267 51 140 0.3576 8.0150676952568001E-01
3L_9818887_SNP G A 0.3351 64 127 0.7684 4.1725435645308517E-01
3L_9818897_SNP T G 0.1122 22 174 0.6444 5.3594878996335238E-01
3L_9819029_SNP G C 0.4388 86 110 0.4173 1.3734453764566856E-01
3L_9819131_SNP A T 0.4922 95 98 0.6919 4.0762793623059235E-01
3L_9819158_SNP A T 0.1117 21 167 0.3674 3.3130605786664480E-01
3L_9819161_SNP A G 0.05051 10 188 0.2992 2.9591185103759265E-01
3L_9819233_SNP A G 0.2974 58 137 0.2796 1.1946459673415133E-01
3L_9819257_SNP T C 0.399 77 116 0.4617 2.7591589678526851E-01
3L_9819287_SNP T C 0.07071 14 184 0.3892 3.5871684067732401E-01
3L_9819302_SNP G T 0.3858 76 121 0.302 1.5908255429626017E-01
3L_9819309_SNP C T 0.4112 81 116 0.3664 2.2224374443291428E-01
3L_9819351_SNP T C 0.3958 76 116 0.08379 4.6687403809039345E-02
3L_9819386_SNP G T 0.08122 16 181 0.2625 2.2571454628378573E-01
3L_9819391_SNP T C 0.3918 76 118 0.4288 2.1622831626431593E-01
3L_9819447_SNP A C 0.3789 72 118 0.3776 1.5893204718251264E-01
3L_9819491_SNP G C 0.4082 80 116 0.5661 3.8077923671191338E-01
3L_9819551_SNP G A 0.07576 15 183 0.4583 3.9292314832946662E-01
3L_9819557_SNP A C 0.2031 39 153 0.2833 7.5716217719778378E-01
3L_9819560_SNP C A 0.201 39 155 0.3323 9.5562212435825056E-01
3L_9819590_SNP C A 0.2062 40 154 0.2266 6.1194223021650118E-01
3L_9819680_SNP T A 0.4136 79 112 0.1785 9.2388472847607206E-02
3L_9819681_SNP T C 0.4105 78 112 0.2168 1.0738414830781529E-01
3L_9819792_SNP A G 0.07107 14 183 0.3516 2.8317612951820303E-01
3L_9819866_SNP A G 0.4845 94 100 0.1775 7.0332249351110113E-02
3L_9819924_SNP G A 0.4845 94 100 0.1458 4.3407180052856320E-02
3L_9820010_SNP G A 0.3418 67 129 0.09394 3.3583449876394333E-02
3L_9820039_DEL T TTGAAAAGGATGT 0.3824 65 105 0.09096 3.9755323845880354E-02
3L_9820143_SNP G A 0.4885 85 89 0.4614 2.6692935249153815E-01
3L_9820154_SNP G C 0.5 96 96 0.4807 2.3981342263768901E-01
3L_9820155_SNP C A 0.4632 88 102 0.6625 3.2074001758180826E-01
3L_9820172_SNP A G 0.06 12 188 0.001892 8.3206537084627057E-04
3L_9820190_SNP C G 0.06566 13 185 0.1468 1.3162982840687409E-01
3L_9820199_SNP G C 0.07653 15 181 0.107 1.4797684907292097E-01
3L_9820304_SNP A G 0.0603 12 187 0.7212 6.8373392468224159E-01
3L_9820370_SNP C T 0.3949 77 118 0.2039 1.8573249280287174E-01
3L_9820408_SNP T C 0.1364 27 171 0.5134 4.0304583019337514E-01
3L_9820445_SNP G A 0.1633 32 164 0.2302 1.4684019829896033E-01
3L_9820500_SNP T A 0.1429 26 156 0.2639 2.0605697545126311E-01
3L_9820508_SNP A G 0.1389 25 155 0.5519 3.9117318066673268E-01
3L_9820532_SNP G A 0.4045 72 106 0.9358 8.4427572934018613E-01
3L_9820536_SNP G T 0.2649 49 136 0.4098 2.9330850144432319E-01
3L_9820541_SNP T A 0.1474 28 162 0.332 2.5451758847251582E-01
3L_9820637_SNP A G 0.3492 66 123 0.6837 5.8833616014773982E-01
3L_9820688_SNP G A 0.3368 65 128 0.8005 7.3671959707100032E-01
3L_9820705_SNP C T 0.2513 47 140 0.6267 5.8552098967438571E-01
3L_9820727_SNP G C 0.3316 62 125 0.403 2.1876342990490594E-01
3L_9820757_SNP A C 0.08854 17 175 0.6707 9.7858927090874659E-01
3L_9820819_SNP A C 0.07772 15 178 0.4617 3.8112437402006660E-01
3L_9820851_SNP T A 0.1263 25 173 0.4126 4.3573788998942509E-01
3L_9820868_SNP A C 0.2205 43 152 0.7397 8.1192319680626379E-01
3L_9820941_SNP A G 0.09645 19 178 0.6259 5.5404154977029685E-01
3L_9820955_SNP G A 0.2435 47 146 0.74 8.8120023456860508E-01
3L_9820970_SNP T A 0.1082 21 173 0.6053 8.3860233315481814E-01
3L_9820973_SNP A T 0.2781 52 135 0.7894 4.6654320353961420E-01
3L_9821083_SNP A C 0.4072 79 115 0.5118 3.8816866397036676E-01
3L_9821112_SNP G A 0.4462 87 108 0.1879 1.3714228818273699E-01
3L_9821178_SNP A G 0.05102 10 186 0.8968 8.0502598030832684E-01
3L_9821267_SNP C T 0.2727 51 136 0.8403 8.3494448877648264E-01
3L_9821268_SNP A G 0.2727 51 136 0.773 7.7024171388949902E-01
3L_9821270_MNP ATG GCA 0.2727 51 136 0.7056 7.0702112000792472E-01
3L_9821399_SNP A G 0.06154 12 183 0.9255 9.3678417517266577E-01
3L_9821449_SNP T G 0.1015 20 177 0.6484 4.3644809180329380E-01
3L_9821450_SNP T A 0.1015 20 177 0.6484 4.3644809180329380E-01
3L_9821508_SNP A G 0.07071 14 184 0.4985 6.1269221709269472E-01
3L_9821598_SNP A C 0.3862 73 116 0.8085 8.1168645045306009E-01
3L_9821642_SNP G A 0.1684 33 163 0.4921 2.2925860934568254E-01
3L_9821801_SNP A G 0.05051 10 188 0.1219 1.3927926033313309E-01
3L_9821866_SNP A G 0.1451 28 165 0.7905 6.0081098745071815E-01
3L_9821904_SNP A G 0.2963 56 133 0.5504 5.6438258016665033E-01
3L_9822007_SNP G C 0.09645 19 178 0.5707 5.9658204301678186E-01
3L_9822010_DEL GC A 0.3247 63 131 0.4078 3.1595766845329420E-01
3L_9822049_SNP A G 0.3957 74 113 0.3698 2.7368967268418998E-01
3L_9822057_SNP A T 0.1484 27 155 0.9557 9.7092613692989871E-01
3L_9822059_SNP T A 0.1304 24 160 0.9714 9.3903020562982886E-01
3L_9822091_SNP C A 0.05155 10 184 0.419 5.1022482146895110E-01
3L_9822206_SNP G A 0.3155 53 115 0.1887 2.3185779528428074E-01
3L_9822232_SNP A T 0.1212 24 174 0.9834 9.3710606727805723E-01
3L_9822240_SNP T G 0.2165 42 152 0.2685 2.1483871680538447E-01
3L_9822244_SNP T C 0.1859 37 162 0.6763 7.0369206734932976E-01
3L_9822260_SNP A T 0.3938 76 117 0.4384 4.2822540997167990E-01
3L_9822346_SNP A G 0.1759 35 164 0.7146 6.3850714690266841E-01
3L_9822372_SNP T G 0.14 28 172 0.4247 3.7075620570136292E-01
3L_9822454_SNP T C 0.2513 49 146 0.9537 6.0320366622395305E-01
3L_9822493_SNP G A 0.1071 21 175 0.04973 3.1163704025779448E-02
3L_9822701_SNP T C 0.05556 11 187 0.8562 7.3476829451254311E-01
3L_9822786_SNP G A 0.1658 32 161 0.3206 2.4944235467895193E-01
3L_9822809_SNP A T 0.3508 67 124 0.9775 6.6637642273615882E-01
3L_9822833_SNP A T 0.08763 17 177 0.9129 7.3953959556776805E-01
3L_9822858_SNP G C 0.2304 44 147 0.8089 6.4551250481442790E-01
3L_9822860_SNP T G 0.2408 46 145 0.9073 9.0704651421019022E-01
3L_9822875_SNP A C 0.06701 13 181 0.8808 9.0881608540086023E-01
3L_9822906_SNP T G 0.1224 24 172 0.7084 5.9774803777133112E-01
3L_9822907_SNP G T 0.2135 41 151 0.8695 7.0642784100641709E-01
3L_9823238_SNP T C 0.08333 16 176 0.3767 4.6449808526886327E-01
3L_9823264_SNP G C 0.2456 42 129 0.6886 9.2423902233768096E-01
3L_9823288_SNP G C 0.3264 63 130 0.08379 8.5700196244682392E-02
3L_9823432_SNP G A 0.4211 80 110 0.2172 1.8365998682718243E-01
3L_9823435_SNP C T 0.1804 35 159 0.847 9.4738798309274685E-01
3L_9823437_SNP T G 0.4062 78 114 0.2157 1.8212569176533766E-01
3L_9823441_SNP T C 0.1693 32 157 0.4891 6.9267700430724799E-01
3L_9823460_SNP T C 0.1117 22 175 0.002674 2.2978548642259293E-03
3L_9823476_INS CCACCG C 0.07035 14 185 0.6847 4.4674751508925747E-01
3L_9823485_SNP T C 0.2698 51 138 0.201 2.0710662951953662E-01
3L_9823585_SNP T C 0.1616 32 166 0.953 7.2832112141709049E-01
3L_9823660_SNP T G 0.1495 29 165 0.9572 7.5654275940398430E-01
3L_9823692_SNP T C 0.4869 93 98 0.2719 2.3603458166815583E-01
3L_9823716_SNP C T 0.408 71 103 0.4347 4.7154378530914332E-01
3L_9823718_SNP A G 0.4343 76 99 0.5738 5.8587849697389549E-01
3L_9823723_SNP T C 0.07179 14 181 0.7336 6.6451584002211983E-01
3L_9823727_SNP A G 0.4922 95 98 0.2959 2.5488704904964354E-01
3L_9823744_SNP C T 0.1579 30 160 0.1003 1.7218330336482091E-01
3L_9823768_SNP A G 0.2222 42 147 0.51 7.2516629966756452E-01
3L_9823807_SNP T G 0.266 50 138 0.8677 9.1123049699724035E-01
3L_9823858_SNP T C 0.1077 21 174 0.2247 1.8733669104956630E-01
3L_9823996_SNP C T 0.1036 20 173 0.1202 1.1691171751778751E-01
3L_9824061_SNP A C 0.06154 12 183 0.2141 2.5582077414611193E-01
3L_9824139_SNP A C 0.2629 51 143 0.493 4.3303570938868119E-01
3L_9824166_SNP T C 0.05584 11 186 0.2074 2.9340097477925098E-01
3L_9824172_SNP G A 0.2158 41 149 0.003414 1.1727640691272352E-03
3L_9824316_SNP C T 0.4706 88 99 0.09918 1.3492725354287660E-01
3L_9824335_SNP T C 0.09896 19 173 0.6804 9.1308113925042877E-01
3L_9824426_SNP G T 0.05051 10 188 0.4373 5.3744519011868064E-01
3L_9824456_SNP T C 0.2723 52 139 0.9619 8.9360631888715314E-01
3L_9824569_SNP C T 0.06122 12 184 0.7385 9.1091138939333838E-01
3L_9824594_SNP G C 0.201 39 155 0.7702 5.6368517818631658E-01
3L_9824595_SNP T A 0.05051 10 188 0.8425 7.7432447503916402E-01
3L_9824652_INS CA C 0.09137 18 179 0.2376 1.5982294591044521E-01
3L_9824655_SNP C G 0.09596 19 179 0.2705 1.8756214212347622E-01
3L_9824656_SNP T A 0.09596 19 179 0.2705 1.8756214212347622E-01
3L_9824658_SNP A C 0.1061 19 160 0.1898 1.2614597478262435E-01
3L_9824661_SNP C A 0.05025 10 189 0.9258 8.4864752908959373E-01
3L_9824671_SNP T C 0.2245 44 152 0.4839 5.3752656035162338E-01
3L_9824675_INS TA T 0.07614 15 182 0.9963 8.3760976265547538E-01
3L_9824677_DEL T TGA 0.07538 15 184 0.9929 8.2009976822686526E-01
3L_9824682_SNP C T 0.1212 24 174 0.1897 1.4883316366708577E-01
3L_9824698_DEL T TT 0.2778 55 143 0.4714 5.5292434700613691E-01
3L_9824711_SNP A T 0.1538 30 165 0.1364 1.3386325677973510E-01
3L_9824712_SNP T A 0.1523 30 167 0.0921 7.9919056543295452E-02
3L_9824728_SNP T G 0.05612 11 185 0.04056 3.3309334131764852E-02
3L_9824739_SNP G A 0.2732 53 141 0.441 5.8661867131658685E-01
3L_9824751_SNP A C 0.05641 11 184 0.6019 5.4928196853896627E-01
3L_9824765_SNP T C 0.1487 29 166 0.1348 1.1781542059231143E-01
3L_9824768_SNP C T 0.1846 36 159 0.05856 3.7470650701921633E-02
3L_9824776_SNP T C 0.3583 67 120 0.7437 6.1762244956453349E-01
3L_9824778_SNP A T 0.3439 65 124 0.03793 3.8588898104556638E-02
3L_9824795_SNP C T 0.07107 14 183 0.1339 9.9121952643698386E-02
3L_9824807_SNP A T 0.1882 32 138 0.07907 8.2221244393461443E-02
3L_9824808_SNP A T 0.3636 64 112 0.5321 6.2857619995260339E-01
3L_9824823_SNP A G 0.07216 14 180 0.141 1.0445631216411944E-01
3L_9824826_SNP G A 0.08673 17 179 0.7086 8.1491654974397076E-01
3L_9824835_SNP G C 0.3743 70 117 0.05007 5.7814211251274263E-02
3L_9824836_SNP G T 0.1269 25 172 0.779 9.7492772799255079E-01
3L_9824838_SNP T A 0.1307 26 173 0.7347 9.0480383368697614E-01
3L_9824844_SNP C T 0.07107 14 183 0.1429 1.0618239043592015E-01
3L_9824846_SNP A T 0.3438 66 126 0.1004 1.1123382247193969E-01
3L_9824858_SNP T G 0.06186 12 182 0.924 9.9703657769164999E-01
3L_9824892_SNP T A 0.07071 14 184 0.1405 1.0515594868689893E-01
3L_9825058_SNP G A 0.4949 97 99 0.7283 6.8938349762996376E-01
3L_9825070_SNP T C 0.2124 41 152 0.4393 3.2369055174734795E-01
3L_9825074_SNP T C 0.3454 67 127 0.8567 8.8440319549457547E-01
3L_9825122_SNP T C 0.06566 13 185 0.1033 8.3965113073454445E-02
3L_9825226_SNP T C 0.1212 24 174 0.1463 9.6621561093766517E-02
3L_9825273_SNP A C 0.05143 9 166 0.6993 6.8605571602195092E-01
3L_9825288_SNP T A 0.1173 23 173 0.7771 8.4070411784809462E-01
3L_9825316_SNP A G 0.2577 50 144 0.9239 9.6358676234507856E-01
3L_9825397_SNP A T 0.1546 30 164 0.09519 8.9424117154546567E-02
3L_9825439_DEL C CCAGCCGCAG 0.08333 16 176 0.7896 8.7251257664469828E-01
3L_9825526_SNP A G 0.3333 64 128 0.07232 5.4896345151306737E-02
3L_9825589_SNP A C 0.1466 28 163 0.00636 5.0359979674865461E-03
3L_9825595_SNP A G 0.1495 29 165 0.008279 6.6778874533231364E-03
3L_9825697_SNP C T 0.4974 97 98 0.146 2.7262388338241894E-01
3L_9825778_SNP G A 0.4764 91 100 0.1345 2.2797645091002738E-01
3L_9825783_SNP C A 0.3021 58 134 0.3994 7.0834959360267635E-01
3L_9825785_SNP G T 0.3089 59 132 0.3393 6.2883678994710190E-01
3L_9825825_SNP A T 0.0567 11 183 0.5106 4.2558244465958139E-01
3L_9825960_SNP T C 0.3802 73 119 0.4453 7.4941890353035689E-01
3L_9825974_SNP G A 0.1701 33 161 0.6066 5.3530499267553910E-01
3L_9825979_SNP T C 0.055 11 189 0.7842 7.3175932733283455E-01
3L_9825989_SNP A C 0.2775 53 138 0.5788 8.6599502142375262E-01
3L_9826048_SNP T C 0.05051 10 188 0.8634 9.5795008402160498E-01
3L_9826347_SNP A T 0.3299 65 132 0.2443 2.6173550144497548E-01
3L_9826377_SNP T A 0.3608 70 124 0.3202 4.3395478545238275E-01
3L_9826425_SNP T C 0.055 11 189 0.2627 1.5671899061695671E-01
3L_9826434_SNP C T 0.3717 71 120 0.02028 6.5556523613547217E-03
3L_9826547_SNP A C 0.3737 71 119 0.04749 1.9544413042503182E-02
3L_9826639_SNP C T 0.202 40 158 0.7443 7.6056389257419399E-01
3L_9826640_SNP A G 0.4745 93 103 0.0925 3.9066419010021468E-02
3L_9827108_SNP T A 0.1071 21 175 0.2718 6.0852941417054218E-01
3L_9827120_SNP T A 0.2435 47 146 0.02956 2.6661474741912963E-02
3L_9827160_SNP T C 0.4481 82 101 0.4659 3.0346973802227828E-01
3L_9827172_SNP T C 0.08629 17 180 0.4587 5.0701053095042214E-01
3L_9827174_SNP T C 0.2113 41 153 0.4444 4.6289434733946822E-01
3L_9827192_SNP C T 0.2606 49 139 0.1041 1.4393419221963721E-01
3L_9827258_SNP G A 0.1122 22 174 0.2141 4.2510300202754581E-01
3L_9827291_SNP G A 0.3476 65 122 0.09403 2.0381512900244469E-01
3L_9827373_SNP G A 0.2513 49 146 0.1569 1.1866427485909170E-01
3L_9827778_SNP C A 0.3005 58 135 0.2171 2.8330769344285145E-01
3L_9827793_SNP A C 0.3005 58 135 0.3216 4.1910202144200825E-01
3L_9827806_SNP A T 0.09548 19 180 0.6144 5.9799962835566822E-01
3L_9827881_SNP C T 0.2448 47 145 0.4978 5.9794870092249852E-01
3L_9827884_SNP T C 0.2565 49 142 0.4224 5.2012045268916896E-01
3L_9827895_SNP T G 0.2021 39 154 0.208 2.6702502136017670E-01
3L_9827898_SNP G T 0.1947 37 153 0.3215 3.9007939792464486E-01
3L_9828357_SNP A G 0.3263 62 128 0.3486 4.9075973726802546E-01
3L_9828375_SNP T C 0.3161 61 132 0.365 3.6379689254470715E-01
3L_9828432_SNP C T 0.1015 20 177 0.5713 6.0555755673183298E-01
3L_9828530_SNP A G 0.2684 51 139 0.4666 6.0328713398115985E-01
3L_9828542_SNP A T 0.1624 32 165 0.1953 2.5723971464027717E-01
3L_9828551_SNP G T 0.3542 68 124 0.5433 5.8494530869040795E-01
3L_9828560_SNP T A 0.2447 46 142 0.283 3.8759524099108533E-01
3L_9828594_SNP G A 0.0904 16 161 0.4484 4.8815260308921082E-01
3L_9828601_SNP T C 0.16 28 147 0.3472 4.4822975376966634E-01
3L_9828620_SNP T C 0.1215 22 159 0.5739 5.2099650432183742E-01
3L_9828699_SNP T G 0.3474 66 124 0.5472 6.4523269316735021E-01
3L_9828711_SNP T G 0.366 71 123 0.4353 5.4029561366174483E-01
3L_9828819_SNP A G 0.1399 27 166 0.3345 3.2560037899259608E-01
3L_9828862_SNP G A 0.125 24 168 0.4543 4.9216139471989007E-01
3L_9829011_SNP A G 0.3866 75 119 0.5148 4.1549621347313170E-01
3L_9829093_SNP A G 0.1106 22 177 0.7868 6.5594503929801951E-01
3L_9829108_SNP C A 0.06566 13 185 0.575 2.9419566023108945E-01
3L_9829121_SNP C A 0.401 79 118 0.3351 2.3500376478549867E-01
3L_9829137_SNP T C 0.4051 79 116 0.3766 2.5522933772513778E-01
3L_9829384_SNP A G 0.3883 73 115 0.3882 2.9067902088206254E-01
3L_9829541_SNP G C 0.4794 93 101 0.4107 3.6576659982299609E-01
3L_9829556_SNP A C 0.3652 65 113 0.2781 1.7843747953762690E-01
3L_9829558_SNP G A 0.07107 14 183 0.1728 1.4934784811793123E-01
3L_9829629_SNP T A 0.4508 87 106 0.3094 2.6709374486084159E-01
3L_9829651_DEL T TGCAACTGCGTTTCCGGAGG 0.05102 10 186 0.6364 4.7508046936662895E-01
3L_9829757_SNP A T 0.4947 94 96 0.121 7.0021013109541910E-02
3L_9829818_SNP A T 0.2487 49 148 0.1426 2.2318023274041698E-01
3L_9830023_DEL A AA 0.4639 90 104 0.2081 1.2947682044922093E-01
3L_9830048_SNP A G 0.4588 89 105 0.2942 1.8868828493985823E-01
3L_9830052_SNP G C 0.05528 11 188 0.633 6.9078342281019844E-01
3L_9830077_SNP T A 0.05528 11 188 0.627 6.8422229766459108E-01
3L_9830104_SNP C T 0.055 11 189 0.6214 6.7951592567924113E-01
3L_9830115_SNP A T 0.05584 11 186 0.6378 6.8171374386771144E-01
3L_9830116_SNP C G 0.2746 53 140 0.07161 4.7728454598597626E-02
3L_9830121_INS T TA 0.05208 10 182 0.5909 6.3008863127480064E-01
3L_9830123_SNP G T 0.05556 11 187 0.6306 6.8514585057424471E-01
3L_9830136_SNP C T 0.07576 15 183 0.7361 8.6605437215345826E-01
3L_9830142_SNP A T 0.3526 67 123 0.06241 3.8252948327498947E-02
3L_9830150_SNP C A 0.4301 83 110 0.1442 9.1002784534035208E-02
3L_9830250_SNP A G 0.2296 45 151 0.8153 9.5942043451638181E-01
3L_9830309_SNP A G 0.285 55 138 0.2302 2.0462371613835528E-01
3L_9830357_SNP C T 0.4088 74 107 0.4094 4.7986671333108399E-01
3L_9830462_SNP C T 0.303 50 115 0.6578 5.3409525058440055E-01
3L_9830516_SNP T C 0.1515 30 168 0.3726 4.5738397229566119E-01
3L_9830573_SNP C T 0.134 26 168 0.4503 4.5637708865479010E-01
3L_9830576_SNP G A 0.1523 30 167 0.3858 5.4574863206199242E-01
3L_9830579_SNP C T 0.3915 74 115 0.05962 9.1386948787765654E-02
3L_9830609_SNP T C 0.1206 24 175 0.4469 5.9667132099178510E-01
3L_9830669_SNP G A 0.3369 63 124 0.01302 3.2719415982937004E-02
3L_9830738_SNP T G 0.2591 50 143 0.005136 6.9987921641664038E-03
3L_9830927_SNP C T 0.4922 95 98 0.1546 1.5228742305608189E-01
3L_9830945_SNP G A 0.1364 27 171 0.456 5.1986608822959235E-01
3L_9831020_SNP G A 0.1531 30 166 0.02149 1.7528743338981738E-02
3L_9831026_SNP A G 0.07653 15 181 0.5461 6.1213718607584722E-01
3L_9831038_SNP G C 0.1224 24 172 0.004853 5.1375661393231907E-03
3L_9831134_SNP T C 0.4053 77 113 0.6298 7.6557849901219877E-01
3L_9831212_SNP G A 0.4456 86 107 0.5384 5.8333414544502604E-01
3L_9831278_SNP C G 0.2121 42 156 0.8385 9.7708170503328939E-01
3L_9831293_SNP T G 0.199 39 157 0.03552 4.0992808235215762E-02
3L_9831305_SNP A C 0.1907 37 157 0.409 5.0840915995598723E-01
3L_9831358_SNP G A 0.2124 41 152 0.9775 9.1646329769145085E-01
3L_9831388_SNP A G 0.1675 33 164 0.03166 8.4925935965884269E-02
3L_9831395_SNP C A 0.433 84 110 0.1932 1.6265914525658642E-01
3L_9831422_SNP T C 0.2323 46 152 0.6727 9.0702246895432315E-01
3L_9831470_SNP G T 0.09231 18 177 0.4729 3.7127201985361902E-01
3L_9831521_SNP T C 0.07071 14 184 0.204 1.5434578529065435E-01
3L_9831522_SNP G A 0.06566 13 185 0.1497 1.0102730197602761E-01
3L_9831527_SNP C T 0.07143 14 182 0.2569 2.1502858118002544E-01
3L_9831529_SNP T C 0.07653 15 181 0.3316 3.0192871392037024E-01
3L_9831549_SNP C T 0.1897 37 158 0.2547 4.1588135247914804E-01
3L_9831551_SNP C A 0.06771 13 179 0.9059 9.8559379067614894E-01
3L_9831601_SNP G A 0.08122 16 181 0.7222 6.6472506411705956E-01
3L_9831607_SNP A G 0.3229 62 130 0.4757 3.9207687320259077E-01
3L_9831664_SNP T C 0.08163 16 180 0.2306 1.8554918028271572E-01
3L_9831814_DEL C CAGTGCTCGCCATAC 0.5 94 94 0.6831 7.6215550997680825E-01
3L_9831833_SNP C T 0.484 91 97 0.6475 6.2803282303127850E-01
3L_9831838_SNP T G 0.4894 92 96 0.6799 7.6712138961468157E-01
3L_9831840_INS TT T 0.3846 70 112 0.9601 8.3489047413726580E-01
3L_9831849_SNP T C 0.1117 22 175 0.736 7.6012623536933588E-01
3L_9831900_SNP C G 0.2245 44 152 0.748 6.0106724637737052E-01
3L_9831901_SNP G T 0.2582 47 135 0.8735 6.5227881303661728E-01
3L_9831907_SNP A G 0.2256 44 151 0.783 6.7482326507990220E-01
3L_9831958_SNP A T 0.2296 45 151 0.7516 6.5290459412504209E-01
3L_9832055_SNP G A 0.2443 43 133 0.8605 7.3467302136777302E-01
3L_9832129_SNP A T 0.3975 64 97 0.9326 9.1817364922963907E-01
3L_9832138_SNP A C 0.1667 28 140 0.06646 2.7477797528430128E-02
3L_9832155_SNP T C 0.2135 38 140 0.5458 4.7533963000329416E-01
3L_9832383_SNP T C 0.2108 39 146 0.209 1.7575314446478429E-01
3L_9832541_SNP C A 0.05051 10 188 0.4426 3.7144567888905577E-01
3L_9832614_INS T TT 0.4056 73 107 0.2682 1.9571956304527471E-01
3L_9832679_SNP C A 0.3081 57 128 0.3181 2.9006688282548176E-01
3L_9832901_DEL T TT 0.4969 81 82 0.4156 2.7010930271213462E-01
3L_9832961_SNP C T 0.4339 82 107 0.7337 4.3726296215623783E-01
3L_9832966_SNP A G 0.2234 44 153 0.08183 6.8098518458826654E-02
3L_9832984_SNP A G 0.2062 40 154 0.7794 9.1909274304336164E-01
3L_9832997_SNP A G 0.2268 44 150 0.7031 8.5898780599944802E-01
3L_9833062_SNP C T 0.08205 16 179 0.954 8.6049976777539294E-01
3L_9833071_SNP T A 0.08163 16 180 0.9611 8.5332787346043038E-01
3L_9833076_SNP G A 0.3842 73 117 0.2674 2.4368038508654499E-01
3L_9833087_INS ATA A 0.3056 55 125 0.4983 6.1190534192106205E-01
3L_9833089_SNP G T 0.2083 40 152 0.86 7.9371100794789795E-01
3L_9833116_SNP T A 0.4064 76 111 0.582 4.8217977729285799E-01
3L_9833150_SNP A T 0.05699 11 182 0.3442 3.6698126550366050E-01
3L_9833293_SNP T C 0.3583 67 120 0.0978 8.9881453146752999E-02
3L_9833338_SNP T G 0.1173 23 173 0.007406 8.3610990702106276E-03
3L_9833370_SNP T C 0.268 52 142 0.75 8.9267195888294104E-01
3L_9833385_SNP T C 0.06154 12 183 0.9775 9.7482974910135811E-01
3L_9833388_SNP A G 0.05051 10 188 0.6192 5.8052756771702785E-01
3L_9833407_INS GG G 0.3904 73 114 0.4686 4.2302537561151010E-01
3L_9833452_INS AA A 0.06667 12 168 0.7749 9.8886966187195757E-01
3L_9833562_SNP A G 0.2381 45 144 0.7989 6.7976851234159863E-01
3L_9833579_SNP G T 0.1966 35 143 0.6213 4.3790758923791107E-01
3L_9833600_SNP A G 0.05076 10 187 0.5733 4.9418330243095043E-01
3L_9833935_SNP A G 0.05051 10 188 0.5152 6.4125432017434580E-01
3L_9833998_SNP T C 0.3297 61 124 0.4702 7.0934939564095223E-01
3L_9834178_SNP T C 0.1414 28 170 0.3307 6.0719841492188587E-01
3L_9834235_SNP A G 0.3822 73 118 0.08333 7.4441637784615086E-02
3L_9834270_SNP A G 0.07143 14 182 0.6384 7.9642092310281187E-01
3L_9834275_SNP A G 0.1364 27 171 0.449 5.7215594408226056E-01
3L_9834325_SNP G A 0.09091 18 180 0.7424 8.7647666371232069E-01
3L_9834405_SNP A G 0.1795 35 160 0.1264 1.2012298545956135E-01
3L_9834523_SNP G T 0.125 25 175 0.2901 3.2871768433218906E-01
3L_9834529_SNP G T 0.1726 34 163 0.4741 4.0317415063390549E-01
3L_9834580_SNP G T 0.09045 18 181 0.9411 9.2266425239381789E-01
3L_9834607_SNP A G 0.07254 14 179 0.923 7.4788610206518469E-01
3L_9834710_SNP T A 0.1878 37 160 0.1265 1.2929886152504777E-01
3L_9834732_SNP C G 0.08543 17 182 0.5261 7.8673419104579112E-01
3L_9834876_INS TGTTT T 0.3722 67 113 0.9684 6.9854600859633287E-01
3L_9834923_SNP C A 0.1538 30 165 0.01397 1.0280987298361776E-02
3L_9834956_SNP A C 0.05025 10 189 0.5411 5.3884773979407541E-01
3L_9834964_SNP A C 0.3542 68 124 0.9027 7.1045664836773437E-01
3L_9835025_SNP T G 0.3627 70 123 0.5342 6.0135565995781537E-01
3L_9835051_SNP C G 0.4922 95 98 0.9032 9.6336623920838627E-01
3L_9835166_SNP C T 0.2792 55 142 0.555 4.6455243312099459E-01
3L_9835268_SNP G A 0.3782 73 120 0.3488 3.6162683239152293E-01
3L_9835269_SNP T C 0.07 14 186 0.3875 2.4672256180461261E-01
3L_9835345_DEL C CCATCT 0.08 16 184 0.9463 9.3193150055587759E-01
3L_9835356_SNP G T 0.3385 65 127 0.3613 3.7274509543243672E-01
3L_9835371_SNP C G 0.1633 32 164 0.2903 4.3467762299804291E-01
3L_9835372_DEL CT C 0.1658 32 161 0.3143 4.8305558157467976E-01
3L_9835435_SNP A G 0.3196 62 132 0.2094 1.6476852385462648E-01
3L_9835748_SNP G A 0.1066 21 176 0.2739 2.9800158566189427E-01
3L_9835818_SNP G T 0.05051 10 188 0.1914 1.7975077360097991E-01
3L_9835819_SNP T A 0.4715 91 102 0.4074 3.3747219785359350E-01
3L_9835891_SNP A C 0.05556 11 187 0.4223 3.8325965083754565E-01
3L_9835892_SNP T C 0.3407 62 120 0.7959 6.9077425303468587E-01
3L_9835955_SNP A G 0.3367 66 130 0.6716 6.0695344309897981E-01
3L_9836017_DEL G GGCGTG 0.07407 14 175 0.001885 1.7524962113043743E-02
3L_9836183_SNP A G 0.232 45 149 0.9454 8.1870813648305374E-01
3L_9836230_SNP A T 0.2513 49 146 0.3237 4.5671625749568268E-01
3L_9836235_SNP G A 0.3109 60 133 0.3698 5.7294733876880732E-01
3L_9836249_SNP T C 0.3144 61 133 0.3596 7.0904703164267868E-01
3L_9836260_SNP A G 0.05051 10 188 0.1055 9.4452643389812185E-02
3L_9836270_SNP C T 0.3032 57 131 0.8488 9.0182313387272217E-01
3L_9836367_SNP T C 0.06566 13 185 0.6485 6.3887876662912824E-01
3L_9836427_SNP G A 0.3281 63 129 0.1256 1.8594305117082699E-01
3L_9836454_SNP C T 0.328 62 127 0.1025 1.6253744192254582E-01
3L_9836508_SNP C T 0.3021 58 134 0.2061 2.0618877702807281E-01
3L_9836541_SNP T C 0.1406 27 165 0.02404 8.0548099347711261E-02
3L_9836550_SNP T C 0.2359 46 149 0.3922 4.6908104491120495E-01
3L_9836565_SNP C A 0.2938 57 137 0.6942 6.4883227989324399E-01
3L_9836589_SNP G A 0.1582 31 165 0.03773 4.8231066165036730E-02
3L_9836594_SNP T G 0.06061 12 186 0.3812 1.6787150493239156E-01
3L_9836619_SNP G T 0.2938 57 137 0.5827 8.7054462469281102E-01
3L_9836646_SNP T C 0.0804 16 183 0.1697 8.5606474103929076E-02
3L_9836687_SNP T C 0.2821 55 140 0.7859 7.2213686152966527E-01
3L_9836738_SNP A G 0.05556 11 187 0.8233 7.7522066898997344E-01
3L_9836798_SNP A G 0.1949 38 157 0.4619 4.2241966747410231E-01
3L_9836864_SNP T C 0.08122 16 181 0.2355 1.6647448655372832E-01
3L_9836873_SNP C T 0.4404 85 108 0.6591 5.9096295758464534E-01
3L_9836912_SNP T C 0.2487 48 145 0.6046 4.9768313936898612E-01
3L_9836942_SNP C T 0.232 45 149 0.4527 4.8717137712250869E-01
3L_9836990_SNP T G 0.2835 55 139 0.4736 6.1836834429445398E-01
3L_9837017_SNP C T 0.359 70 125 0.8087 7.5790071424553074E-01
3L_9837062_SNP A G 0.4041 78 115 0.6067 5.2722007074219879E-01
3L_9837074_SNP C T 0.241 47 148 0.1244 8.9611880409881217E-02
3L_9837143_SNP T G 0.2827 54 137 0.5776 5.5260457864746582E-01
3L_9837179_SNP T C 0.07853 15 176 0.4011 5.5941990687649501E-01
3L_9837230_SNP G A 0.1106 22 177 0.1142 1.9277457868009318E-01
3L_9837314_SNP A G 0.3804 70 114 0.4402 3.0527329044593632E-01
3L_9837452_SNP C T 0.2062 40 154 0.2775 4.5526054099072155E-01
3L_9837497_SNP A G 0.359 70 125 0.9512 8.0187649529286076E-01
3L_9837533_SNP A G 0.3822 73 118 0.4513 4.7292475538801126E-01
3L_9837572_SNP G A 0.3548 66 120 0.9707 9.7439397749708812E-01
3L_9837605_SNP G T 0.2857 54 135 0.654 6.0102728959872465E-01
3L_9837650_SNP C T 0.4278 83 111 0.9128 9.0772328387491330E-01
3L_9837731_SNP T C 0.4197 81 112 0.8374 8.9374694451397629E-01
3L_9837797_SNP C T 0.4536 88 106 0.3641 5.6800019858529938E-01
3L_9837848_SNP G A 0.3179 62 133 0.9751 9.8764966612929683E-01
3L_9837883_SNP G A 0.3125 60 132 0.8567 9.0251278942444246E-01
3L_9838025_SNP A T 0.2944 58 139 0.9333 9.2944737332815264E-01
3L_9838034_SNP G T 0.2183 43 154 0.5373 6.5136665907781466E-01
3L_9838040_SNP A G 0.484 91 97 0.5678 7.4394958683856705E-01
3L_9838070_SNP T C 0.4715 91 102 0.4821 4.8606069305081745E-01
3L_9838088_SNP A G 0.05102 10 186 0.6379 6.1029394088690547E-01
3L_9838226_SNP A G 0.1061 21 177 0.4878 4.0010110182534508E-01
3L_9838271_SNP A G 0.3317 66 133 0.5137 5.7840122865591259E-01
3L_9838313_SNP G A 0.3571 70 126 0.6929 8.0778161682486971E-01
3L_9838478_SNP G A 0.3093 60 134 0.7081 8.0613094209691516E-01
3L_9838559_INS AG A 0.4468 84 104 0.1466 1.1910710353827769E-01
3L_9838564_SNP G A 0.3196 62 132 0.2161 1.6213624257077097E-01
3L_9838598_INS TT T 0.4202 79 109 0.09535 9.6854961470458578E-02
3L_9838604_SNP T A 0.2798 54 139 0.6523 6.6444440718269560E-01
3L_9838628_SNP T C 0.3526 67 123 0.3998 3.8082316128971683E-01
3L_9838637_SNP C T 0.075 15 185 0.04229 4.4564989802826145E-02
3L_9838648_SNP C T 0.07254 14 179 0.1331 1.2324136637425387E-01
3L_9838653_SNP A T 0.162 29 150 0.1844 1.9791994028959203E-01
3L_9838656_SNP C T 0.085 17 183 0.02647 2.5940327659554480E-02
3L_9838659_SNP A G 0.1392 27 167 0.114 1.3242199616702366E-01
3L_9838663_DEL A AGATTA 0.09326 18 175 0.1335 1.0294732517727312E-01
3L_9838731_SNP A G 0.2564 50 145 0.966 9.8624226968525441E-01
3L_9838771_SNP T C 0.07179 14 181 0.0437 4.8915166394950228E-02
3L_9838773_SNP C G 0.2073 40 153 0.6258 7.2421452987568147E-01
3L_9838796_SNP G T 0.1026 20 175 0.1048 9.6186959401058925E-02
3L_9838799_SNP A C 0.2565 49 142 0.3637 3.5517510011431219E-01
3L_9838840_SNP T G 0.1364 27 171 0.0466 3.7904595988211734E-02
3L_9838848_SNP A G 0.1168 23 174 0.06525 5.8403036201484480E-02
3L_9838872_SNP T C 0.06566 13 185 0.4449 4.2830399600812219E-01
3L_9838904_SNP A C 0.05 10 190 0.2831 2.9940145610894919E-01
3L_9838945_SNP C G 0.2323 46 152 0.6417 6.2336822763635458E-01
3L_9838955_SNP T G 0.1531 30 166 0.5896 6.9957123418911560E-01
3L_9838985_SNP T A 0.2161 43 156 0.5596 5.0410124194771511E-01
3L_9838996_SNP C G 0.1878 37 160 0.5542 3.9744894138977804E-01
3L_9839033_SNP T G 0.1263 24 166 0.7009 7.7079628886583484E-01
3L_9839037_SNP T G 0.134 26 168 0.8515 9.6889830834482737E-01
3L_9839049_SNP C T 0.09744 19 176 0.3242 4.6518761121354402E-01
3L_9839068_DEL C CGC 0.1192 23 170 0.5138 6.6320433126535816E-01
3L_9839120_SNP A G 0.05528 11 188 0.4755 5.3111762320661460E-01
3L_9839123_SNP C T 0.3938 76 117 0.8251 9.4680676731326963E-01
3L_9839151_SNP A G 0.07179 14 181 0.762 7.4191041242771272E-01
3L_9839158_SNP G A 0.2292 44 148 0.8269 9.0755739939156943E-01
3L_9839177_DEL G GCCCATATGTGTTTAGTATTG 0.102 20 176 0.4456 4.1078223302531969E-01
3L_9839215_SNP A G 0.06122 12 184 0.5602 4.6506572106801936E-01
3L_9839226_SNP A G 0.05051 10 188 0.358 4.0533474274096581E-01
3L_9839382_SNP A G 0.07538 15 184 0.3715 4.0613457023211230E-01
3L_9839391_SNP T C 0.3385 66 129 0.9349 7.9023471412610857E-01
3L_9839392_SNP T C 0.3351 65 129 0.8833 7.3390172144312460E-01
3L_9839416_SNP T G 0.055 11 189 0.1761 1.8250848373985384E-01
3L_9839493_SNP A G 0.2462 48 147 0.772 6.3043480457560042E-01
3L_9839502_DEL T TGT 0.1959 38 156 0.9784 7.7437034308337149E-01
3L_9839574_SNP C T 0.3512 59 109 0.5343 7.7130624456082453E-01
3L_9839580_SNP C T 0.345 59 112 0.4864 6.7927218680683521E-01
3L_9839589_SNP T C 0.2978 53 125 0.4995 6.8993519026627126E-01
3L_9839673_SNP T C 0.1414 27 164 0.5412 6.8374969723940326E-01
3L_9839680_SNP A T 0.07179 14 181 0.04868 5.1658715695214442E-02
3L_9839685_SNP C A 0.2053 39 151 0.4611 4.7002002518124231E-01
3L_9839761_SNP T C 0.3545 67 122 0.7097 5.8800363558066082E-01
3L_9839775_SNP G A 0.369 69 118 0.7619 6.2205325811255352E-01
3L_9839797_SNP T C 0.2408 46 145 0.2655 4.6796369206059896E-01
3L_9839870_SNP G A 0.1885 36 155 0.2919 2.9112110969106231E-01
3L_9839878_SNP G T 0.1385 27 168 0.1563 2.0326742307820400E-01
3L_9839882_SNP G A 0.05528 11 188 0.6674 7.9232283984376739E-01
3L_9839894_SNP T C 0.2268 44 150 0.2012 2.7595302894715146E-01
3L_9839906_SNP T A 0.1269 25 172 0.1108 1.4779060515387987E-01
3L_9839920_SNP A G 0.2234 44 153 0.1362 1.8794813014354073E-01
3L_9839928_SNP G T 0.2245 44 152 0.161 2.4633121577819828E-01
3L_9839935_SNP G A 0.2205 43 152 0.1921 3.0191966938162929E-01
3L_9839938_SNP A G 0.1313 26 172 0.1211 1.6432178757166171E-01
3L_9839965_DEL A AA 0.1152 22 169 0.6768 6.8234292350306169E-01
3L_9840000_INS CC C 0.1675 32 159 0.4209 5.7660487871019606E-01
3L_9840006_SNP T C 0.1378 27 169 0.2078 2.0480629639646974E-01
3L_9840020_DEL T ACAGCTG 0.1111 22 176 0.7728 7.5854763387617063E-01
3L_9840034_SNP G T 0.1309 25 166 0.6235 7.6021651525971512E-01
3L_9840151_SNP C A 0.2539 49 144 0.3105 3.3952674623252099E-01
3L_9840214_SNP C T 0.1106 22 177 0.883 8.6850912952479176E-01
3L_9840267_SNP G A 0.4712 90 101 0.9886 9.4016528871285143E-01
3L_9840270_SNP T C 0.4588 89 105 0.8679 9.7074379582687076E-01
3L_9840349_SNP T A 0.05025 10 189 0.6782 4.9759966113096032E-01
3L_9840423_SNP G A 0.3688 59 101 0.7928 7.9222399272128263E-01
3L_9840443_SNP T C 0.4734 89 99 0.7917 7.1085071570520764E-01
3L_9840513_SNP C A 0.4734 89 99 0.8525 7.7969462392670519E-01
3L_9840550_SNP T A 0.1451 28 165 0.7369 6.2657745458794656E-01
3L_9840586_SNP T C 0.2703 50 135 0.4982 6.1980072380878459E-01
3L_9840673_SNP T C 0.05025 10 189 0.1821 2.0376848309619344E-01
3L_9840680_SNP C T 0.4948 96 98 0.858 9.3364004437089965E-01
3L_9840725_SNP G A 0.4718 92 103 0.9061 8.6881714353187312E-01
3L_9840730_DEL A AGC 0.0603 12 187 0.7102 8.2482709989167824E-01
3L_9840733_SNP G A 0.3264 63 130 0.8726 9.2634599004927731E-01
3L_9840734_SNP A T 0.3299 64 130 0.85 8.9797658804361169E-01
3L_9840737_DEL T TC 0.0603 12 187 0.7102 8.2482709989167824E-01
3L_9840750_SNP C A 0.3958 76 116 0.9871 9.2788647730368556E-01
3L_9840755_SNP A T 0.3368 64 126 0.5719 7.2015951271246992E-01
3L_9840769_SNP T G 0.3314 58 117 0.8878 9.9895186717039142E-01
3L_9840794_SNP A G 0.3368 64 126 0.9784 8.7339006067573466E-01
3L_9840795_SNP T C 0.3316 63 127 0.8404 9.2551901418185056E-01
3L_9840860_SNP A G 0.102 20 176 0.5332 6.0692563629413865E-01
3L_9840893_SNP T A 0.06566 13 185 0.4317 4.2677972055695446E-01
3L_9840894_SNP A G 0.05025 10 189 0.8651 6.2215256571847055E-01
3L_9840938_SNP C T 0.05051 10 188 0.6755 4.9428812489686635E-01
3L_9840940_SNP A G 0.2462 48 147 0.4548 3.8546838523437144E-01
3L_9840961_SNP T A 0.1407 28 171 0.7995 7.8952618580908029E-01
3L_9840966_SNP A T 0.1436 28 167 0.2696 3.1685970142859854E-01
3L_9840968_SNP T G 0.1429 28 168 0.3018 5.5496641069799713E-01
3L_9841031_SNP A T 0.4041 78 115 0.09328 8.8114486352860344E-02
3L_9841054_DEL CCC C 0.3874 74 117 0.4399 4.9193807884835727E-01
3L_9841087_INS C CAC 0.4043 76 112 0.4565 5.1682854229953179E-01
3L_9841090_SNP C A 0.07576 15 183 0.3338 3.6283151486024112E-01
3L_9841123_SNP A G 0.08586 17 181 0.3856 4.9961586215019083E-01
3L_9841137_DEL T TGTATATATATATCATCTTACAT 0.1168 23 174 0.7498 7.1976453229765758E-01
3L_9841163_SNP G C 0.2908 57 139 0.6312 7.2341882456942352E-01
3L_9841204_DEL A AA 0.1122 22 174 0.658 6.3128040367837379E-01
3L_9841261_INS TT T 0.1077 21 174 0.8221 7.9905200589117131E-01
3L_9841268_SNP T C 0.1117 22 175 0.8734 8.5184159660775105E-01
3L_9841309_SNP C G 0.06154 12 183 0.3811 2.5628622435298098E-01
3L_9841353_SNP T C 0.1212 24 174 0.805 8.3213513710516129E-01
3L_9841374_SNP T A 0.1582 31 165 0.3391 3.7738757452364247E-01
3L_9841388_SNP T G 0.07143 14 182 0.6183 7.9847654007548730E-01
3L_9841427_SNP T C 0.3298 63 128 0.64 6.7505677000329167E-01
3L_9841440_SNP T A 0.09137 18 179 0.1767 1.5647756476868746E-01
3L_9841463_SNP C T 0.08673 17 179 0.8143 5.4793536794377096E-01
3L_9841475_SNP A G 0.2113 41 153 0.6739 7.9181703067613285E-01
3L_9841511_SNP G A 0.2228 43 150 0.2652 2.7208102987275740E-01
3L_9841512_SNP C A 0.4615 90 105 0.6226 4.8096256526229286E-01
3L_9841568_SNP A G 0.2253 41 141 0.7859 9.3270742789370908E-01
3L_9841573_SNP A T 0.2246 42 145 0.6948 8.0418691418096477E-01
3L_9841670_DEL A ATGGCTATATTGCCGCAGCCCCCA 0.1526 29 161 0.5836 8.2902557818133316E-01
3L_9841722_SNP A G 0.2941 55 132 0.5674 7.8024820401401729E-01
3L_9841730_SNP T A 0.3191 60 128 0.8215 9.0753442887245961E-01
3L_9841766_SNP A G 0.2176 42 151 0.1935 2.9332805582922206E-01
3L_9841831_SNP T G 0.1237 24 170 0.3627 3.9439873903948131E-01
3L_9842070_SNP A G 0.1357 27 172 0.651 8.7361684229038961E-01
3L_9842103_DEL A AAGCAGACA 0.05699 11 182 0.8994 9.7881736046400591E-01
3L_9842134_INS AA A 0.237 41 132 0.7559 6.2919370698449417E-01
3L_9842236_SNP T C 0.398 78 118 0.7356 7.8718871973401217E-01
3L_9842284_DEL TCTGT T 0.4301 80 106 0.6075 6.2062132082156585E-01
3L_9842364_SNP G T 0.06186 12 182 0.5815 4.9863146640175215E-01
3L_9842369_SNP C T 0.06186 12 182 0.5815 4.9863146640175215E-01
3L_9842392_SNP T A 0.1487 29 166 0.6693 9.0134108988846928E-01
3L_9842467_SNP C A 0.3333 65 130 0.2181 2.7461570033453908E-01
3L_9842475_SNP T G 0.08629 17 180 0.04491 2.3385829066213548E-01
3L_9842534_SNP G A 0.4072 79 115 0.3311 5.1025246124665213E-01
3L_9842551_SNP A T 0.3958 76 116 0.4198 5.2280422043615926E-01
3L_9842573_SNP G A 0.4898 96 100 0.09888 1.6134724578009541E-01
3L_9842646_SNP G T 0.3553 70 127 0.6205 6.7425199935454694E-01
3L_9842668_SNP T C 0.3557 69 125 0.7214 7.6029246145358798E-01
3L_9842679_SNP A G 0.3731 72 121 0.6579 6.9178502164091171E-01
3L_9842695_SNP C A 0.07692 15 180 0.8369 7.9078669706030236E-01
3L_9842758_SNP A T 0.05 10 190 0.5592 8.3853180354906975E-01
3L_9842788_SNP A G 0.07179 14 181 0.06662 3.7022675217693080E-01
3L_9842883_SNP A C 0.08081 16 182 0.3981 3.2534725491990268E-01
3L_9842884_SNP T A 0.2917 56 136 0.2341 1.6891395807022003E-01
3L_9842907_SNP A G 0.07143 14 182 0.4946 4.6258266907626078E-01
3L_9842917_SNP A G 0.1361 26 165 0.7426 7.1208406237114585E-01
3L_9842935_SNP A C 0.08629 17 180 0.7556 6.2634903028413236E-01
3L_9842944_SNP T C 0.09184 18 178 0.7055 6.5292595461030389E-01
3L_9842967_SNP G T 0.1263 25 173 0.4013 2.9412561149559024E-01
3L_9842988_SNP T C 0.133 25 163 0.3822 2.8236571198247462E-01
3L_9842989_SNP G T 0.1282 25 170 0.3963 2.9504107217937914E-01
3L_9842991_SNP G A 0.06433 11 160 0.4691 5.4267332933861412E-01
3L_9843002_SNP G A 0.1768 35 163 0.2676 2.2989404100560118E-01
3L_9843006_SNP C G 0.1726 34 163 0.3088 2.6028923425754569E-01
3L_9843010_SNP G A 0.1692 33 162 0.3397 2.7273089453355581E-01
3L_9843013_SNP T C 0.1768 35 163 0.2676 2.2989404100560118E-01
3L_9843047_SNP C A 0.1624 32 165 0.557 5.4168877117651881E-01
3L_9843091_SNP T G 0.2843 56 141 0.6539 5.6083677813657451E-01
3L_9843139_INS T TTGCA 0.05789 11 179 0.242 3.2533311342250837E-01
3L_9843162_SNP A G 0.07071 14 184 0.8373 8.9482432039156601E-01
3L_9843228_SNP A C 0.4309 81 107 0.7878 9.5808365212760138E-01
3L_9843240_SNP G A 0.4494 80 98 0.3284 5.1880186793018601E-01
3L_9843279_SNP A C 0.1546 30 164 0.8009 9.0446504570948294E-01
3L_9843406_SNP A G 0.1077 21 174 0.78 8.0631281591503001E-01
3L_9843414_SNP T C 0.1224 24 172 0.7226 7.5156425078176037E-01
3L_9843431_SNP A G 0.09645 19 178 0.912 9.3874616416677048E-01
3L_9843468_SNP T A 0.1082 21 173 0.9695 9.1442787731733288E-01
3L_9843520_SNP A C 0.2211 42 148 0.7699 7.9373796592920853E-01
3L_9843553_SNP T C 0.1582 31 165 0.7922 7.4323723915758211E-01
3L_9843554_SNP C T 0.1515 30 168 0.5999 5.5230179686263714E-01
3L_9843556_SNP T A 0.1523 30 167 0.5981 5.5007441523010736E-01
3L_9843563_SNP G C 0.1515 30 168 0.5999 5.5230179686263714E-01
3L_9843570_SNP G T 0.1538 30 165 0.5917 5.3580686438430014E-01
3L_9843580_SNP C T 0.1015 20 177 0.9472 8.2047271817261702E-01
3L_9843586_SNP A G 0.148 29 167 0.5722 5.1307928505623202E-01
3L_9843587_SNP G A 0.4084 78 113 0.9896 6.8469395305849334E-01
3L_9843725_SNP A G 0.3757 68 113 0.16 7.7769857697950057E-02
3L_9843751_SNP C T 0.4421 84 106 0.8214 6.7521543732219547E-01
3L_9843755_SNP A T 0.4421 84 106 0.9201 6.5641113748505497E-01
3L_9843809_SNP T C 0.05025 10 189 0.2628 2.1568994430905164E-01
3L_9843818_SNP T C 0.1582 31 165 0.1459 1.5984906413329036E-01
3L_9843844_SNP G A 0.2234 44 153 0.1602 2.2524643888210971E-01
3L_9843914_SNP T C 0.06122 12 184 0.3565 2.9953445021464409E-01
3L_9843915_SNP T C 0.06633 13 183 0.2967 2.5743326660385990E-01
3L_9843921_SNP A T 0.06599 13 184 0.2776 2.3402500292034134E-01
3L_9843922_SNP G A 0.1915 36 152 0.02323 6.6888022229180638E-02
3L_9843986_SNP A T 0.2256 44 151 0.2058 1.4090302029197632E-01
3L_9844022_DEL A AA 0.1398 26 160 0.3149 4.0485278895363963E-01
3L_9844025_SNP T A 0.08163 16 180 0.1504 1.3459940799350922E-01
3L_9844067_SNP T A 0.1604 30 157 0.06981 8.6508978327784369E-02
3L_9844069_SNP A G 0.09045 18 181 0.8676 9.7956257792492540E-01
3L_9844072_SNP T A 0.06599 13 184 0.2858 2.4816790794486321E-01
3L_9844111_SNP C A 0.3247 63 131 0.1589 3.8161819860197599E-01
3L_9844137_DEL A AA 0.2944 53 127 0.9972 8.9481281364002174E-01
3L_9844140_SNP T G 0.09231 18 177 0.7198 8.8859797815150787E-01
3L_9844184_SNP T C 0.2447 46 142 0.07017 6.0438200426639006E-02
3L_9844314_SNP A G 0.3943 69 106 0.5012 7.4376225368135507E-01
3L_9844491_SNP C G 0.09694 19 177 0.3029 3.1793971666791643E-01
3L_9844501_SNP T G 0.4562 73 87 0.0581 9.1809253515088507E-02
3L_9844513_SNP C T 0.3763 73 121 0.02 6.1204620851248101E-02
3L_9844525_SNP T G 0.102 20 176 0.2409 2.3492267330422800E-01
3L_9844527_SNP A T 0.4821 94 101 0.1031 2.6916463991385520E-01
3L_9844532_SNP T A 0.05584 11 186 0.4121 3.4705770426700211E-01
3L_9844540_SNP C T 0.1128 22 173 0.0155 1.8186930496090516E-02
3L_9844541_SNP T G 0.1616 32 166 0.0443 4.0496170575130989E-02
3L_9844555_DEL C CCACTATTTAGAAGAATC 0.467 92 105 0.121 2.7418670795310929E-01
3L_9844580_SNP T C 0.467 92 105 0.121 2.7418670795310929E-01
3L_9844582_SNP C T 0.3368 65 128 0.2746 3.6982268143204133E-01
3L_9844603_INS ACATC A 0.1495 29 165 0.283 4.7133017886025208E-01
3L_9844618_SNP A C 0.1436 28 167 0.1875 3.2802200992707031E-01
3L_9844741_INS GTT G 0.1173 23 173 0.03546 3.3761377911198806E-02
3L_9844799_INS CGTTCCC C 0.0565 10 167 0.4085 4.4716968140339164E-01
3L_9845026_DEL A AGGCGAGGA 0.1897 37 158 0.3563 3.1960432102007930E-01
3L_9845079_SNP C A 0.3814 74 120 0.8984 5.9567104432336215E-01
3L_9845096_SNP G C 0.3678 64 110 0.9195 4.8190419567665677E-01
3L_9845098_SNP G A 0.2267 39 133 0.2069 2.0100219685885357E-01
3L_9845108_SNP T A 0.202 40 158 0.1628 1.3632051895732977E-01
3L_9845243_SNP C G 0.1582 31 165 0.06176 3.6580778598621320E-02
3L_9845488_INS CA C 0.4157 74 104 0.6117 6.0807464595565530E-01
3L_9845519_SNP T C 0.2143 42 154 0.1293 8.6566872503408887E-02
3L_9845595_SNP T A 0.065 13 187 0.2911 4.0333829724399384E-01
3L_9845614_SNP T G 0.1939 38 158 0.1918 2.0855611139419039E-01
3L_9845687_SNP T C 0.1472 29 168 0.7811 9.4588268969658784E-01
3L_9845713_SNP G A 0.05051 10 188 0.705 5.4132138595857771E-01
3L_9845720_SNP A G 0.4332 81 106 0.1173 1.3086406664173833E-01
3L_9845721_SNP T G 0.4249 82 111 0.09992 8.4432665320729905E-02
3L_9845730_SNP G A 0.4249 82 111 0.1118 1.1643963251297818E-01
3L_9845740_DEL A AGCA 0.3068 54 122 0.9778 7.7378180392914708E-01
3L_9845840_SNP G C 0.07614 15 182 0.5394 5.9554822252211759E-01
3L_9845854_SNP T A 0.3351 65 129 0.1722 4.4936805468501717E-01
3L_9845861_SNP A T 0.3077 60 135 0.2813 1.9410132993737261E-01
3L_9845863_SNP T G 0.05641 11 184 0.5482 2.9720230517609858E-01
3L_9845864_SNP A T 0.299 58 136 0.2898 2.0025425682952380E-01
3L_9845887_DEL A ATAAAT 0.2373 42 135 0.315 1.3909989317082438E-01
3L_9845896_INS GG T 0.2582 47 135 0.3568 2.6527005739424192E-01
3L_9845910_SNP A C 0.2663 49 135 0.4786 3.2504438560104298E-01
3L_9845914_SNP G A 0.266 50 138 0.3821 2.4192272450208019E-01
3L_9845916_DEL T TACTTC 0.262 49 138 0.3243 2.0163723388950083E-01
3L_9845923_SNP T A 0.262 49 138 0.3243 2.0163723388950083E-01
3L_9845926_SNP T A 0.2634 49 137 0.3553 2.2798301292640510E-01
3L_9845928_SNP T A 0.2649 49 136 0.3845 2.6198767929931499E-01
3L_9845929_SNP T C 0.2581 48 138 0.7227 5.2831457973365881E-01
3L_9845932_SNP T G 0.2459 45 138 0.7782 7.0464705958345664E-01
3L_9845934_MNP TTT GAA 0.262 49 138 0.3802 3.1375082306266056E-01
3L_9845940_SNP T G 0.2554 47 137 0.2897 2.3324416694699901E-01
3L_9845941_SNP T G 0.2556 46 134 0.2085 1.6997701461265557E-01
3L_9845945_SNP T A 0.2541 47 138 0.3392 2.8676860048422792E-01
3L_9845950_DEL AT CCTGCTCG 0.2646 50 139 0.2948 1.7809354928278143E-01
3L_9845960_MNP TTA AGG 0.2751 52 137 0.3043 2.0164297734413128E-01
3L_9845967_SNP T C 0.2737 52 138 0.25 1.6780445060115778E-01
3L_9845969_SNP T C 0.2789 53 137 0.2391 1.6845515694033442E-01
3L_9845975_SNP G A 0.2421 46 144 0.1559 9.4854664769307595E-02
3L_9845978_SNP C A 0.2804 53 136 0.2336 1.6989378631174712E-01
3L_9845982_SNP C A 0.2353 44 143 0.1378 8.6826697896742244E-02
3L_9845983_SNP C G 0.2895 55 135 0.3299 2.4478776639273370E-01
3L_9845996_SNP C T 0.3021 58 134 0.3407 2.5720309434537003E-01
3L_9845999_SNP A T 0.2552 49 143 0.2339 1.9443403422388916E-01
3L_9846003_SNP A G 0.2591 50 143 0.1335 8.5966686292598293E-02
3L_9846005_INS ATTATAG C 0.2552 49 143 0.1049 6.3153977576366982E-02
3L_9846017_SNP C G 0.2932 56 135 0.3211 2.7671973396285321E-01
3L_9846029_SNP C G 0.269 53 144 0.1869 1.2026825198491875E-01
3L_9846047_SNP T A 0.2423 47 147 0.06621 3.5488930082030266E-02
3L_9846077_SNP A C 0.4115 79 113 0.09244 9.5847712414176556E-02
3L_9846089_SNP A C 0.3834 74 119 0.08992 9.0942826451433478E-02
3L_9846092_SNP C T 0.3854 74 118 0.08736 8.9404262382021482E-02
3L_9846099_SNP T C 0.3109 60 133 0.1651 1.3282974017051108E-01
3L_9846114_SNP G T 0.3 57 133 0.1036 7.2637099976417666E-02
3L_9846167_SNP A G 0.1376 26 163 0.5697 4.9877030613247442E-01
3L_9846357_SNP A G 0.1361 26 165 0.9515 8.8583197036817429E-01
3L_9846371_INS GGG G 0.09239 17 167 0.086 7.9656360469840592E-02
3L_9846396_SNP G A 0.399 77 116 0.4294 7.6559745269776813E-01
3L_9846483_SNP A G 0.07035 14 185 0.9025 8.1161221728298205E-01
3L_9846498_SNP A C 0.1531 30 166 0.8781 8.7883748259153371E-01
3L_9846512_SNP T C 0.3892 72 113 0.8312 6.2370452883132477E-01
3L_9846546_SNP A C 0.4323 83 109 0.9051 5.1993391950300372E-01
3L_9846570_SNP A G 0.4404 85 108 0.9254 6.5472762093926307E-01
3L_9846666_SNP A G 0.055 11 189 0.2507 1.8930336435428419E-01
3L_9846668_SNP C A 0.1036 20 173 0.1635 3.9183521901294205E-01
3L_9846670_SNP A T 0.3021 58 134 0.2606 1.7969706807159491E-01
3L_9846725_SNP G T 0.2865 51 127 0.9203 8.6286401936612611E-01
3L_9846732_SNP C T 0.4647 79 91 0.8544 9.3559965754385899E-01
3L_9846750_SNP T A 0.09137 18 179 0.4328 2.4559651401540228E-01
3L_9846858_SNP A T 0.1122 22 174 0.5411 5.7487935471310136E-01
3L_9846923_SNP A G 0.05128 10 185 0.5681 4.3796867644868043E-01
3L_9846924_SNP C T 0.2462 48 147 0.8829 9.8409525705837209E-01
3L_9847014_SNP G A 0.05584 11 186 0.5532 4.1802842005923491E-01
3L_9847103_SNP A G 0.09744 19 176 0.6055 8.4366460290267020E-01
3L_9847218_SNP A G 0.1192 23 170 0.4358 6.3537228555683578E-01
3L_9847221_SNP T C 0.1907 37 157 0.8442 8.9996629883883805E-01
3L_9847231_SNP G A 0.3246 62 129 0.6927 6.9871689072135434E-01
3L_9847249_SNP A T 0.1937 37 154 0.8377 7.0353687856969849E-01
3L_9847260_SNP G C 0.2103 41 154 0.8691 7.1002884120493959E-01
3L_9847460_SNP A C 0.07732 15 179 0.7201 6.2124135800895031E-01
3L_9847561_SNP A T 0.08629 17 180 0.5349 4.0922660769124553E-01
3L_9847661_SNP T A 0.1117 22 175 0.529 5.6540548940099722E-01
3L_9847677_SNP C T 0.133 25 163 0.5776 7.4032099937428619E-01
3L_9847678_SNP T G 0.1198 23 169 0.8249 9.9559378112306474E-01
3L_9847729_SNP T G 0.1256 25 174 0.7384 8.1846801383334544E-01
3L_9847920_SNP C T 0.1869 37 161 0.7188 6.4609735630496490E-01
3L_9847950_SNP G A 0.2857 48 120 0.3676 2.7358438465003809E-01
3L_9847953_SNP A G 0.07538 15 184 0.5403 8.1995844094758563E-01
3L_9847968_SNP T C 0.2602 51 145 0.9917 6.2129480702529294E-01
3L_9847984_SNP A T 0.2 39 156 0.5234 5.1650209446989348E-01
3L_9847995_SNP A C 0.1885 36 155 0.4797 4.3705416303456779E-01
3L_9847996_SNP T A 0.1927 37 155 0.5834 5.7866827954947853E-01
3L_9847999_SNP T C 0.1429 28 168 0.8156 9.8273604695789107E-01
3L_9848001_SNP T A 0.2041 40 156 0.4665 4.1754090634329089E-01
3L_9848003_SNP T C 0.1927 37 155 0.6932 6.5842335538579089E-01
3L_9848007_SNP T A 0.2021 39 154 0.4984 4.5016621716177974E-01
3L_9848010_SNP G A 0.2158 41 149 0.6448 6.9414087208472808E-01
3L_9848033_SNP C T 0.2051 40 155 0.5135 4.9798181744690850E-01
3L_9848034_SNP C T 0.201 39 155 0.5836 5.4930357700440480E-01
3L_9848042_SNP A T 0.2051 40 155 0.5135 4.9798181744690850E-01
3L_9848164_SNP C T 0.07071 14 184 0.3599 4.6373081584034637E-01
3L_9848187_SNP G A 0.2932 56 135 0.7298 6.1803216616090850E-01
3L_9848192_SNP T C 0.2887 56 138 0.662 5.4782390896884614E-01
3L_9848204_SNP T G 0.2887 56 138 0.7397 6.2666894555001651E-01
3L_9848226_SNP G A 0.05025 10 189 0.3014 2.5254102710096926E-01
3L_9848300_INS A AA 0.2683 44 120 0.4049 3.8191488415987906E-01
3L_9848309_SNP G T 0.1487 29 166 0.8435 7.1141391825875711E-01
3L_9848410_SNP A T 0.2798 54 139 0.7832 5.4721845809255942E-01
3L_9848432_SNP C T 0.2591 50 143 0.7508 5.6833216734736158E-01
3L_9848437_SNP T C 0.09137 18 179 0.9041 8.4880035502256890E-01
3L_9848458_SNP T C 0.1327 26 170 0.5486 5.9702684472669187E-01
3L_9848469_SNP G A 0.2 39 156 0.5683 7.6611015873740840E-01
3L_9848476_SNP G C 0.2526 48 142 0.7525 5.7547930007737802E-01
3L_9848485_SNP T C 0.2581 48 138 0.8354 6.5522033883078823E-01
3L_9848507_SNP T C 0.2698 51 138 0.6201 4.4269887884404568E-01
3L_9848518_SNP T A 0.328 62 127 0.4152 3.1945323971491102E-01
3L_9848521_INS TT T 0.07027 13 172 0.8085 8.5964367867984470E-01
3L_9848538_SNP A G 0.05025 10 189 0.3361 2.3149254044574530E-01
3L_9848545_SNP A C 0.05076 10 187 0.5776 4.1349380307678218E-01
3L_9848568_SNP T A 0.1134 22 172 0.9352 9.0424033147143246E-01
3L_9848621_SNP A C 0.1451 28 165 0.4352 5.0803950144047927E-01
3L_9848647_SNP A G 0.4462 83 103 0.6686 9.2956265151441742E-01
3L_9848671_SNP G T 0.08629 17 180 0.6885 6.6371939764958321E-01
3L_9848706_SNP G T 0.08586 17 181 0.5199 3.1799228676762914E-01
3L_9848712_DEL T TTTT 0.08586 17 181 0.7 4.5841756037747505E-01
3L_9848731_SNP G A 0.2268 44 150 0.9903 7.9642832594191071E-01
3L_9848743_SNP C T 0.09184 18 178 0.8584 9.4025354425263508E-01
3L_9848769_SNP G C 0.2273 45 153 0.9162 6.7205780690522154E-01
3L_9848773_SNP T C 0.09548 19 180 0.8515 8.2434315839630901E-01
3L_9848819_SNP T C 0.25 48 144 0.3915 6.6048816817455958E-01
3L_9848971_SNP A C 0.2021 39 154 0.6524 8.6533910592098140E-01
3L_9849011_SNP G A 0.1598 31 163 0.6812 5.7015097525614145E-01
3L_9849027_SNP T A 0.1574 31 166 0.7475 5.7228681373295798E-01
3L_9849046_DEL T TTGTTTATGAT 0.1515 30 168 0.9849 8.6959028305278974E-01
3L_9849053_SNP C T 0.08589 14 149 0.3139 2.7870798687038645E-01
3L_9849067_SNP A G 0.05 10 190 0.2601 3.5814659795018544E-01
3L_9849077_SNP T C 0.159 31 164 0.8465 9.2916023959412275E-01
3L_9849107_SNP T C 0.1675 33 164 0.7807 9.1744655636552397E-01
3L_9849110_SNP C T 0.2448 47 145 0.48 5.1656445319874189E-01
3L_9849130_SNP T C 0.418 79 110 0.9785 8.2778030432986960E-01
3L_9849134_DEL A AACCATGTATCAATA 0.2732 53 141 0.9998 6.1759461683829786E-01
3L_9849165_SNP C A 0.1531 30 166 0.9404 8.7228259238028294E-01
3L_9849170_INS A AGGTA 0.2604 50 142 0.5531 2.8132396265950010E-01
3L_9849180_SNP A C 0.05051 10 188 0.296 2.4223629643426914E-01
3L_9849208_SNP A C 0.3122 59 130 0.7085 3.5933737621485351E-01
3L_9849358_SNP C T 0.07732 15 179 0.7067 4.9947790084705057E-01
3L_9849391_SNP C T 0.08543 17 182 0.4689 5.6571872840186033E-01
3L_9849400_SNP G A 0.1856 36 158 0.8343 5.7067685650346223E-01
3L_9849551_SNP T C 0.09045 18 181 0.6267 7.2105229101868318E-01
3L_9849584_SNP C A 0.1168 23 174 0.8202 9.9374827291065171E-01
3L_9849619_SNP T A 0.132 26 171 0.9768 8.7870924339596590E-01
3L_9849632_SNP A T 0.1436 28 167 0.8816 7.6457370033845495E-01
3L_9849676_SNP A G 0.09045 18 181 0.6246 7.2218568903639291E-01
3L_9849699_SNP T C 0.065 13 187 0.8791 8.9335346226549550E-01
3L_9849829_SNP C T 0.055 11 189 0.5055 4.5030194672524304E-01
3L_9849847_SNP C G 0.1895 36 154 0.2103 2.0310826993662823E-01
3L_9849910_SNP C T 0.07653 15 181 0.3769 5.5251097401591109E-01
3L_9849916_SNP C T 0.1282 25 170 0.7506 9.3327711521301149E-01
3L_9849927_SNP A G 0.08081 16 182 0.3909 4.7485376692188719E-01
3L_9849935_SNP C T 0.08081 16 182 0.3959 5.0687143255551947E-01
3L_9850016_SNP A C 0.2158 41 149 0.9877 6.3365850763914666E-01
3L_9850030_SNP A C 0.2147 41 150 0.9755 7.7172981139302110E-01
3L_9850033_SNP T C 0.0804 16 183 0.3941 5.0673708211929491E-01
3L_9850037_SNP C T 0.3351 64 127 0.7081 9.8929575085762989E-01
3L_9850050_SNP A G 0.08081 16 182 0.3764 4.8455589846177971E-01
3L_9850057_SNP T C 0.3299 64 130 0.6647 9.4710503844456617E-01
3L_9850146_SNP T C 0.4921 93 96 0.5454 3.2458094814103711E-01
3L_9850178_SNP A C 0.05612 11 185 0.4874 4.0673854641208262E-01
3L_9850239_SNP T C 0.2751 52 137 0.8781 8.9295268768079983E-01
3L_9850242_SNP T A 0.267 51 140 0.7769 9.8776381216118103E-01
3L_9850250_SNP A T 0.1472 29 168 0.6821 6.4809646183752356E-01
3L_9850335_SNP T C 0.2554 47 137 0.5643 7.5652376165815483E-01
3L_9850343_SNP G A 0.1675 33 164 0.9299 8.3863942784786405E-01
3L_9850395_SNP A C 0.474 82 91 0.9766 8.7048022018812288E-01
3L_9850425_SNP A G 0.486 87 92 0.9309 8.8998548803094590E-01
3L_9850436_SNP A G 0.2353 44 143 0.8273 6.8826863752493961E-01
3L_9850464_SNP G C 0.4921 93 96 0.7888 9.7294017605868710E-01
3L_9850471_SNP T G 0.2565 49 142 0.5348 6.8296130685524292E-01
3L_9850478_SNP G A 0.4895 93 97 0.7733 9.7061529646506151E-01
3L_9850483_INS G GA 0.2316 44 146 0.8404 7.6259624004580107E-01
3L_9850488_SNP A T 0.2435 47 146 0.7885 7.4989042816863793E-01
3L_9850533_SNP C T 0.05025 10 189 0.5142 4.5283719715218651E-01
3L_9850545_SNP A T 0.3155 59 128 0.7199 7.3659678872332068E-01
3L_9850577_SNP T A 0.05641 11 184 0.7831 8.7668477159998792E-01
3L_9850578_INS TGATGTC T 0.05641 11 184 0.7485 7.5532717088956036E-01
3L_9850590_SNP G T 0.06186 12 182 0.7514 6.5889168920504027E-01
3L_9850632_SNP C G 0.08586 17 181 0.2621 2.2963852100601212E-01
3L_9850935_SNP A G 0.3385 65 127 0.9321 8.3426779773156279E-01
3L_9851009_SNP G T 0.4581 82 97 0.9256 6.7320246211334067E-01
3L_9851032_SNP A G 0.1897 37 158 0.6708 9.0452259878666463E-01
3L_9851043_SNP C T 0.05025 10 189 0.5198 4.5692426816746690E-01
3L_9851052_SNP A T 0.2165 42 152 0.7474 9.3000698941944182E-01
3L_9851101_SNP C T 0.199 39 157 0.8813 7.0579216232086306E-01
3L_9851161_SNP C A 0.05025 10 189 0.3125 2.6492472409324686E-01
3L_9851201_SNP A T 0.1026 20 175 0.3936 3.5247270331185154E-01
3L_9851218_SNP T A 0.09794 19 175 0.4471 4.4651967585604935E-01
3L_9851388_SNP T C 0.3542 68 124 0.5706 8.7186134031701834E-01
3L_9851405_INS ACAGTATAATTCGCTTAGCTGCATCGATAGTTAGCTGCATCGGCAAGATATCTGCATTATTTTTCCATTTTTTTGTGTGAATAGAAAATAGAAAATAGAAAAAAAAAAAATTAAGTTAGCTGCATTTTTAAGTTACCTGCATCGAGGCATTGTGCAAAGTACTCGAGGCAGCTAAGCGAATTATACTGTA A 0.1547 28 153 0.4285 7.4059495341564663E-01
3L_9851474_SNP G C 0.05 10 190 0.4795 4.2786010771429117E-01
3L_9851543_SNP A G 0.1885 36 155 0.733 5.5452350067183631E-01
3L_9851591_SNP A G 0.4677 87 99 0.8017 4.5016112833000421E-01
3L_9851876_SNP A G 0.1218 24 173 0.9836 8.3064047918939321E-01
3L_9852086_SNP A G 0.1399 27 166 0.05736 4.5491894934015772E-02
3L_9852287_SNP T G 0.08205 16 179 0.8187 8.8590910298869896E-01
3L_9852419_SNP T C 0.07216 14 180 0.8091 7.5725209976255226E-01
3L_9852560_SNP A G 0.4332 81 106 0.4368 3.9663147287750389E-01
3L_9852670_SNP A C 0.1134 22 172 0.9987 8.7031868081779362E-01
3L_9852843_SNP T C 0.2857 56 140 0.9607 7.3785949445372168E-01
3L_9852865_SNP G A 0.3112 61 135 0.8058 9.8636360795860856E-01
3L_9853012_SNP A C 0.2784 54 140 0.3044 4.5046338637777594E-01
3L_9853029_SNP A G 0.09091 18 180 0.8019 6.5309146823482789E-01
3L_9853068_INS AGAAAATGTATATAA A 0.2713 51 137 0.811 7.5657162824552993E-01
3L_9853083_SNP T A 0.2609 48 136 0.9194 7.7900994100740584E-01
3L_9853091_SNP C A 0.2568 47 136 0.9739 9.2723615300126494E-01
3L_9853093_SNP A C 0.2732 50 133 0.883 8.0198094182032453E-01
3L_9853118_SNP A T 0.2356 45 146 0.4954 5.6737733781855848E-01
3L_9853120_SNP A T 0.267 51 140 0.8644 8.3240574745416984E-01
3L_9853122_INS ATTTTTAATT A 0.2593 49 140 0.7455 6.7259389464308772E-01
3L_9853134_SNP A T 0.2872 54 134 0.8165 6.9032451964085073E-01
3L_9853138_SNP T G 0.2865 53 132 0.93 9.6381449591524437E-01
3L_9853140_SNP C T 0.1231 24 171 0.3487 6.4005918691105546E-01
3L_9853186_SNP C T 0.4444 84 105 0.7505 7.3229377552885122E-01
3L_9853349_SNP T C 0.06452 12 174 0.4946 3.8562588713186097E-01
3L_9853441_INS AA A 0.06316 12 178 0.9717 7.6457166336271720E-01
3L_9853479_SNP T C 0.07143 14 182 0.2972 3.3646270186017702E-01
3L_9853492_SNP A C 0.2053 39 151 0.6491 4.0923406620138436E-01
3L_9853611_SNP A G 0.1436 28 167 0.3025 3.5480062075830743E-01
3L_9853632_SNP A T 0.08543 17 182 0.6579 8.5033076342978198E-01
3L_9853681_SNP T G 0.4115 79 113 0.8921 9.3483886800547433E-01
3L_9853789_SNP G A 0.055 11 189 0.2477 3.4903772897259988E-01
3L_9853880_SNP A G 0.4124 80 114 0.9922 8.1951131473557082E-01
3L_9853898_SNP G A 0.4337 85 111 0.8506 9.2078690321966739E-01
3L_9854073_SNP A G 0.4115 79 113 0.6474 8.1744503269911994E-01
3L_9854085_SNP T G 0.4103 80 115 0.6236 7.8163234709253304E-01
3L_9854173_SNP T A 0.3963 65 99 0.6995 4.1714254391825212E-01
3L_9854182_SNP T C 0.1179 23 172 0.6422 5.1712014301261378E-01
3L_9854302_SNP A C 0.05556 11 187 0.4911 3.5917667603043302E-01
3L_9854317_SNP T C 0.07071 14 184 0.4057 3.4117262723063557E-01
3L_9854335_SNP A G 0.1162 23 175 0.8495 7.2046065212508537E-01
3L_9854401_SNP T C 0.4404 85 108 0.4973 4.3081020152273131E-01
3L_9854407_SNP A T 0.4485 87 107 0.6027 6.1838322163667858E-01
3L_9854467_SNP A C 0.203 40 157 0.7815 9.8861260472364965E-01
3L_9854487_SNP G T 0.06599 13 184 0.43 3.6351234657914699E-01
3L_9854547_SNP C T 0.3177 61 131 0.4437 5.4134201876538657E-01
3L_9854610_SNP T A 0.05051 10 188 0.4864 4.3076718071699949E-01
3L_9854733_SNP C T 0.1198 23 169 0.3034 3.3924471230813724E-01
3L_9854829_SNP C A 0.1531 30 166 0.6618 6.3650845695459735E-01
3L_9854850_SNP A T 0.1692 33 162 0.5793 7.6660607435146022E-01
3L_9854961_SNP C A 0.07035 14 185 0.403 3.4905977165730240E-01
3L_9854979_SNP A G 0.3096 61 136 0.8348 6.4191100170465876E-01
3L_9855139_SNP G A 0.3026 59 136 0.7984 5.8937914687154958E-01
3L_9855169_SNP T C 0.3402 66 128 0.7804 8.9394494282045689E-01
3L_9855174_SNP A T 0.2995 59 138 0.9642 7.3112725449188809E-01
3L_9855237_SNP G A 0.4308 84 111 0.7331 7.4828397562234383E-01
3L_9855271_SNP T C 0.1616 32 166 0.4747 7.2101400534995252E-01
3L_9855279_SNP G T 0.3247 63 131 0.51 8.0797963759006719E-01
3L_9855289_SNP T C 0.06154 12 183 0.3103 2.9374046427001455E-01
3L_9855520_SNP C G 0.4322 86 113 0.3827 5.0045052011221969E-01
3L_9855622_SNP A T 0.4381 85 109 0.8701 9.4109593183445261E-01
3L_9855682_SNP G A 0.1212 24 174 0.9149 8.5907263330234329E-01
3L_9855718_SNP C G 0.4337 85 111 0.5963 4.9452518738954421E-01
3L_9855772_SNP C T 0.1451 28 165 0.309 3.5764803278782875E-01
3L_9855900_SNP G A 0.2577 50 144 0.3263 4.2949190570576146E-01
3L_9855988_SNP T C 0.05584 11 186 0.5801 5.4378417990296446E-01
3L_9856000_SNP A G 0.07 14 186 0.5065 6.7596846354930029E-01
3L_9856019_SNP G A 0.07071 14 184 0.2154 2.5338297050419445E-01
3L_9856045_SNP T C 0.3959 78 119 0.9768 9.1493624215698111E-01
3L_9856055_SNP G T 0.05584 11 186 0.7033 5.5607012477289508E-01
3L_9856159_SNP C T 0.4794 93 101 0.5308 4.6940877439836359E-01
3L_9856174_SNP A G 0.366 71 123 0.9399 7.0838824239332010E-01
3L_9856210_SNP C G 0.5 96 96 0.6514 5.1503505179354625E-01
3L_9856219_SNP A G 0.4974 96 97 0.6184 5.4053601624293712E-01
3L_9856294_SNP C G 0.1846 36 159 0.103 1.7830084087969145E-01
3L_9856417_SNP A G 0.4404 85 108 0.6055 4.8311356300298014E-01
3L_9856442_SNP A G 0.07071 14 184 0.5002 6.8800641757374059E-01
3L_9856634_SNP C G 0.0603 12 187 0.9687 8.4141443670783955E-01
3L_9856765_SNP G C 0.3814 74 120 0.5088 8.1288500985379375E-01
3L_9856837_SNP A G 0.1616 32 166 0.9683 7.1956192853376277E-01
3L_9856850_SNP G A 0.3846 75 120 0.4379 7.4175300723404924E-01
3L_9856854_SNP G A 0.4352 84 109 0.2873 5.8101919455335027E-01
3L_9856857_SNP T A 0.1231 24 171 0.7738 4.6853108670888544E-01
3L_9856865_SNP A G 0.1571 30 161 0.534 9.3614714875894900E-01
3L_9856868_DEL G GG 0.3631 61 107 0.5557 8.4822577434532842E-01
3L_9857186_SNP T C 0.2732 53 141 0.9485 7.6410430780813954E-01
3L_9857192_SNP T A 0.4513 88 107 0.4254 6.9376786941715618E-01
3L_9857197_SNP A T 0.2656 51 141 0.9077 6.2002793077049767E-01
3L_9857334_SNP T C 0.05556 11 187 0.5878 4.9895571860670063E-01
3L_9857356_SNP A T 0.2234 44 153 0.9216 7.1707075282012611E-01
3L_9857379_DEL A AAGA 0.05076 10 187 0.6566 5.4203679005765193E-01
3L_9857381_SNP C G 0.3989 71 107 0.5303 7.9175600424750769E-01
3L_9857413_SNP A C 0.2165 42 152 0.9926 8.0482983479019865E-01
3L_9857449_SNP G A 0.4531 87 105 0.5882 9.0868303271788287E-01
3L_9857460_SNP T A 0.2959 58 138 0.8042 9.2747762504890996E-01
3L_9857482_SNP A C 0.2684 51 139 0.9591 6.1838011290754236E-01
3L_9857485_SNP G C 0.2708 52 140 0.9986 6.9571607925465728E-01
3L_9857487_SNP T A 0.2769 54 141 0.963 6.4743652754013048E-01
3L_9857490_SNP A G 0.2835 55 139 0.7586 4.7226097595926153E-01
3L_9857494_SNP A G 0.2784 54 140 0.9796 6.6839767156775520E-01
3L_9857505_INS AA A 0.4348 80 104 0.545 8.5097393969509183E-01
3L_9857508_INS ATTTTGGCACGCACATTATTGCTATGAAGACAATT A 0.2732 53 141 0.805 8.7360449377540106E-01
3L_9857516_SNP C A 0.2147 41 150 0.9198 7.2679559277169070E-01
3L_9857520_SNP A T 0.1582 31 165 0.6406 7.4372051145349549E-01
3L_9857544_SNP C T 0.4508 87 106 0.521 8.1346010301201599E-01
3L_9857568_SNP A T 0.2245 44 152 0.8062 6.0449272239308205E-01
3L_9857578_SNP A G 0.2216 43 151 0.8734 6.6745721584974438E-01
3L_9857591_SNP G A 0.05612 11 185 0.4649 5.4728645583055735E-01
3L_9857619_SNP G A 0.1523 30 167 0.7421 9.0790002919556190E-01
3L_9857713_SNP C A 0.4569 90 107 0.5062 7.8734853990101217E-01
3L_9857727_SNP T C 0.09045 18 181 0.8616 6.0808496682661761E-01
3L_9857750_SNP C T 0.1917 37 156 0.3792 4.3859197542722150E-01
3L_9857863_SNP C T 0.4301 83 110 0.7036 9.8130726550676672E-01
3L_9857943_INS AA A 0.2316 44 146 0.6965 5.5665949606364284E-01
3L_9857976_SNP C T 0.2708 52 140 0.8615 9.1996224344391786E-01
3L_9858095_SNP T C 0.1649 32 162 0.05094 9.9083174937083962E-02
3L_9858176_SNP G A 0.1624 32 165 0.7715 7.9837566571707674E-01
3L_9858418_SNP C A 0.2694 52 141 0.8856 8.6436183894752983E-01
3L_9858438_SNP C T 0.2593 49 140 0.8393 8.9096895080339167E-01
3L_9858513_SNP T C 0.366 71 123 0.4697 3.7449567950408469E-01
3L_9858554_SNP C T 0.3717 71 120 0.4255 3.0970107713182682E-01
3L_9858583_SNP T G 0.3679 71 122 0.4702 3.7434182278585870E-01
3L_9858621_DEL C CAG 0.2449 48 148 0.9907 7.0674525084510564E-01
3L_9858667_SNP C T 0.2742 51 135 0.8158 9.5778345897358830E-01
3L_9858677_SNP C T 0.2618 50 141 0.9576 8.3134341422833380E-01
3L_9858701_SNP C A 0.25 47 141 0.9131 6.8976283932454274E-01
3L_9858799_SNP C T 0.2303 41 137 0.8119 5.6882051888733598E-01
3L_9858874_SNP G A 0.2303 41 137 0.8811 6.5266076909827198E-01
3L_9859006_SNP T G 0.05056 9 169 0.6099 4.8026338727433138E-01
3L_9859173_SNP A G 0.1561 27 146 0.04702 7.5097905478991700E-02
3L_9859179_SNP G T 0.4884 84 88 0.2458 2.4746260443641854E-01
3L_9859189_SNP C A 0.1716 29 140 0.5612 5.3230445375089896E-01
3L_9859250_SNP T C 0.3659 60 104 0.1678 2.3160082113473845E-01
3L_9859260_SNP T C 0.172 32 154 0.07021 1.3727062409346036E-01
3L_9859297_DEL A ACAAGTCTGTCGCTCTT 0.06533 13 186 0.902 6.5436985566514838E-01
3L_9859316_INS AAATATA A 0.0567 11 183 0.7598 5.9404627076179062E-01
3L_9859733_SNP C T 0.3938 76 117 0.2948 3.5163736110258104E-01
3L_9859923_SNP G T 0.06061 12 186 0.9789 8.3497052119964010E-01
3L_9860617_SNP T G 0.3298 63 128 0.9929 7.5680374522083915E-01
3L_9860946_SNP T C 0.1786 35 161 0.1586 1.4728417576270991E-01
3L_9860980_SNP G C 0.1667 33 165 0.08572 1.2903811451036584E-01
3L_9861062_SNP C T 0.1371 27 170 0.06648 7.0630166125963359E-02
3L_9861137_SNP C T 0.05025 10 189 0.7237 8.6204787890833012E-01
3L_9861236_SNP C A 0.05584 11 186 0.1455 1.4755599966275046E-01
3L_9861501_SNP T C 0.4103 80 115 0.948 8.3413225957243597E-01
3L_9861622_DEL G GACG 0.0765 14 169 0.02412 2.4375087480272367E-02
3L_9861960_SNP A G 0.05102 10 186 0.3739 3.6244341889415232E-01
3L_9862039_SNP T C 0.4639 90 104 0.2933 1.9752665887941667E-01
3L_9862047_SNP T G 0.4724 94 105 0.2321 1.5435680701267274E-01
3L_9862051_SNP T A 0.4596 91 107 0.3039 2.1202059391486794E-01
3L_9862058_SNP T C 0.4619 91 106 0.2774 1.9337493319537791E-01
3L_9862075_SNP C A 0.4824 96 103 0.3231 1.9604496436671670E-01
3L_9862084_SNP G C 0.06633 13 183 0.6204 5.4619318043107357E-01
3L_9862254_SNP T C 0.2938 57 137 0.2783 3.1863570154176790E-01
3L_9862512_SNP G T 0.2923 57 138 0.9805 9.3240737021791209E-01
3L_9862824_SNP T G 0.08629 17 180 0.3329 3.3727042452210032E-01
3L_9862884_SNP C A 0.2284 45 152 0.8129 9.2249219792119730E-01
3L_9863001_SNP A G 0.06566 13 185 0.6295 5.6111923160570465E-01
3L_9863047_SNP T G 0.2211 44 155 0.1431 1.7895516831680325E-01
3L_9863216_SNP A C 0.2437 48 149 0.2846 2.2946949203633971E-01
3L_9863231_SNP C T 0.232 45 149 0.2244 1.9539176290125215E-01
3L_9863232_SNP A G 0.224 43 149 0.2092 1.7417579719810961E-01
3L_9863281_SNP C G 0.4115 79 113 0.6151 9.6510550505877590E-01
3L_9863294_SNP G A 0.4737 90 100 0.8644 9.9246918231228987E-01
3L_9863370_SNP G T 0.4074 77 112 0.49 6.2563158262412177E-01
3L_9863399_SNP G C 0.4086 76 110 0.3818 5.3534304500155661E-01
3L_9863457_SNP G A 0.1947 37 153 0.4861 7.0652272206628997E-01
3L_9863501_SNP T C 0.1587 30 159 0.9615 9.2721029696848689E-01
3L_9863540_SNP C T 0.4607 82 96 0.1094 2.4605005664460555E-01
3L_9863718_SNP T C 0.07653 15 181 0.3199 3.9964275694068629E-01
3L_9863837_SNP T C 0.08205 16 179 0.5643 6.6457987847771338E-01
3L_9863876_SNP A G 0.1717 34 164 0.01024 8.2160286023431218E-03
3L_9863879_SNP C G 0.07071 14 184 0.8594 9.3316932101483874E-01
3L_9863909_SNP A C 0.4922 95 98 0.2495 2.0991519571365280E-01
3L_9863947_SNP G C 0.1327 26 170 0.6178 5.4140914953153674E-01
3L_9864142_SNP T C 0.09184 18 178 0.0008481 7.9320864090056526E-04
3L_9864148_SNP T A 0.08718 17 178 0.0004873 4.4936826440114818E-04
3L_9864152_SNP A T 0.05102 10 186 0.9468 7.3973511001514436E-01
3L_9864212_INS GTAATGTATA G 0.1026 20 175 0.001543 1.6983577602922217E-03
3L_9864244_SNP T A 0.09845 19 174 0.0009625 8.1241299450594709E-04
3L_9864247_SNP C A 0.1036 20 173 0.0008112 9.2421326865302497E-04
3L_9864249_SNP T A 0.1804 35 159 0.3372 3.0874778532691349E-01
3L_9864254_SNP G C 0.1846 36 159 0.05968 4.8847208953832329E-02
3L_9864293_SNP G C 0.06599 13 184 0.2199 2.7021023121344268E-01
3L_9864328_SNP G T 0.1827 36 161 0.0414 3.1963649662052472E-02
3L_9864351_SNP T C 0.1034 18 156 0.918 8.8721065994563064E-01
3L_9864354_SNP A G 0.1257 22 153 0.627 7.0583946663538855E-01
3L_9864371_SNP A C 0.1053 18 153 0.888 9.8200655236253231E-01
3L_9864394_SNP A C 0.05556 11 187 0.9139 9.3762076747258727E-01
3L_9864404_SNP A T 0.1082 21 173 0.3539 4.3805289716582652E-01
3L_9864434_SNP T A 0.0603 12 187 0.3355 3.2109549844182972E-01
3L_9864551_SNP A G 0.1472 29 168 0.03302 1.8112468733427582E-02
3L_9864553_SNP G A 0.1421 28 169 0.03011 2.1654712640826940E-02
3L_9864554_SNP G A 0.1421 28 169 0.02637 4.8423581138113125E-02
3L_9864577_DEL T TT 0.05584 11 186 0.116 1.3331891625085934E-01
3L_9864640_INS GG G 0.1969 38 155 0.6077 5.7533549719179145E-01
3L_9864719_SNP G A 0.1487 29 166 0.3394 5.1007998001581512E-01
3L_9864800_SNP G T 0.1709 34 165 0.7865 6.7903467662650407E-01
3L_9864935_SNP G C 0.1302 25 167 0.01486 9.7481881308672021E-03
3L_9864938_SNP G A 0.1385 27 168 0.01494 9.3514363077590833E-03
3L_9864957_SNP G A 0.2487 48 145 0.1842 1.8360853895135654E-01
3L_9865014_SNP C T 0.2418 44 138 0.9168 5.8559302715402317E-01
3L_9865110_SNP T C 0.4802 85 92 0.2166 1.8938627914622452E-01
3L_9865111_SNP A T 0.4 76 114 0.1613 1.4453554395246659E-01
3L_9865121_SNP T C 0.4421 84 106 0.1763 1.5236290217863102E-01
3L_9865195_SNP A G 0.4031 77 114 0.3088 2.9600974030587823E-01
3L_9865246_SNP A T 0.1888 37 159 0.9155 8.8547526235231511E-01
3L_9865248_SNP C G 0.09845 19 174 0.5605 5.6800439554664628E-01
3L_9865253_DEL T TTATTG 0.4503 77 94 0.1084 1.5990385542256147E-01
3L_9865281_SNP T A 0.4691 91 103 0.07584 1.5296361684149407E-01
3L_9865287_DEL G GTTAACGGATGG 0.2486 46 139 0.1366 2.6291440688092338E-01
3L_9865334_SNP G T 0.171 33 160 0.9937 8.3275885387448534E-01
3L_9865341_SNP G T 0.1795 35 160 0.8298 9.9394161731363917E-01
3L_9865343_SNP C T 0.1939 38 158 0.9859 8.5466623867708424E-01
3L_9865346_SNP A C 0.1405 26 159 0.6538 7.2968782849653091E-01
3L_9865351_SNP A T 0.4 74 111 0.2738 3.7218054027567515E-01
3L_9865355_SNP C G 0.3351 64 127 0.6324 5.7931122861030571E-01
3L_9865359_SNP A T 0.3542 68 124 0.5139 4.2380425043223124E-01
3L_9865373_SNP T C 0.2577 50 144 0.06501 6.1091566584723499E-02
3L_9865380_SNP A G 0.366 71 123 0.2757 3.5762830787128674E-01
3L_9865381_SNP T A 0.2539 49 144 0.05793 5.2939503777452893E-02
3L_9865383_SNP T G 0.2642 51 142 0.07034 6.6998653552834603E-02
3L_9865386_INS TATC T 0.2284 45 152 0.1167 1.2291363271322830E-01
3L_9865391_SNP G T 0.2176 42 151 0.5317 5.8667629865623860E-01
3L_9865395_SNP T C 0.1969 38 155 0.164 2.1787474352435698E-01
3L_9865397_SNP A C 0.2128 40 148 0.03258 4.3750443248241982E-02
3L_9865398_SNP T A 0.268 52 142 0.04795 4.6720098678914204E-02
3L_9865416_SNP A C 0.1055 21 178 0.8446 4.3710554704034266E-01
3L_9865435_SNP A C 0.45 72 88 0.563 8.2654931233418383E-01
3L_9865475_SNP T A 0.3906 75 117 0.05376 6.8368865509787241E-02
3L_9865555_SNP G A 0.4346 83 108 0.1471 3.1197627690489460E-01
3L_9865596_INS GG G 0.07487 14 173 0.7279 8.7596471280082433E-01
3L_9865633_SNP G T 0.4255 80 108 0.03374 4.5540701394165342E-02
3L_9865635_SNP A G 0.1739 28 133 0.02987 5.4181896667695593E-02
3L_9865675_SNP G A 0.4286 81 108 0.6574 8.4164844244797621E-01
3L_9865768_SNP T A 0.2105 40 150 0.111 1.3829913522368609E-01
3L_9865920_SNP A T 0.2216 43 151 0.6029 7.4056621257829480E-01
3L_9865928_SNP A T 0.1633 32 164 0.008669 3.6825851295274915E-03
3L_9865948_SNP A G 0.4526 86 104 0.9877 9.8677470424216174E-01
3L_9866013_SNP T C 0.4897 95 99 0.01163 1.4147547627737596E-02
3L_9866066_SNP T C 0.2183 43 154 0.08719 1.4622728842504074E-01
3L_9866086_SNP T A 0.2073 40 153 0.08462 1.7179488152490097E-01
3L_9866104_SNP T C 0.08122 16 181 0.4468 3.4561474010304238E-01
3L_9866114_DEL T TT 0.3081 57 128 0.06584 7.3423011976392200E-02
3L_9866117_SNP T C 0.2316 44 146 0.07639 1.1599366090008789E-01
3L_9866139_SNP T C 0.25 48 144 0.1656 1.4079236064911238E-01
3L_9866153_SNP C T 0.2694 52 141 0.336 2.9619003417296230E-01
3L_9866190_INS TAT T 0.06122 12 184 0.1357 1.4320230691536706E-01
3L_9866269_INS ATTGCCTTAGAG A 0.08939 16 163 0.374 4.5163876450680551E-01
3L_9866272_SNP T A 0.09444 17 163 0.3603 4.3049914629017572E-01
3L_9866275_SNP T A 0.09945 18 163 0.4601 5.7383441201765040E-01
3L_9866281_SNP A C 0.1237 23 163 0.1348 1.4280247661973411E-01
3L_9866291_SNP A C 0.1129 21 165 0.1582 1.5566824409690250E-01
3L_9866302_DEL T TCATAT 0.4324 80 105 0.138 8.8673345677084292E-02
3L_9866309_SNP T A 0.4293 79 105 0.1238 7.4137380322196564E-02
3L_9866318_SNP T G 0.114 22 171 0.1578 2.1879698014127436E-01
3L_9866321_SNP A T 0.1047 20 171 0.1911 2.2055276309811733E-01
3L_9866334_SNP G A 0.3474 66 124 0.9414 9.7444624658552559E-01
3L_9866340_SNP T G 0.05208 10 182 0.5041 4.2075253868013363E-01
3L_9866368_SNP T G 0.3968 75 114 0.8262 9.2281711943265532E-01
3L_9866385_INS TGTTCCAAGATT T 0.3294 56 114 0.2647 3.1674778762962819E-01
3L_9866398_SNP A C 0.3436 67 128 0.9733 9.6973409635065078E-01
3L_9866458_SNP C T 0.157 27 145 0.6156 7.5821661762472048E-01
3L_9866577_SNP T C 0.1385 27 168 0.0146 1.0302195108143754E-02
3L_9866586_SNP T G 0.1111 22 176 0.2715 1.7661827005432174E-01
3L_9866596_SNP A T 0.1066 21 176 0.4876 4.9013715101124988E-01
3L_9866652_SNP T C 0.2667 52 143 0.3321 1.9878145535484881E-01
3L_9866867_SNP G C 0.1641 32 163 0.453 6.9558587941646788E-01
3L_9866999_SNP A T 0.4136 79 112 0.4023 3.9178951910051996E-01
3L_9867008_SNP T C 0.07576 15 183 0.2459 5.0685119103261145E-01
3L_9867118_SNP A C 0.05556 11 187 0.7904 7.9602447806386667E-01
3L_9867140_SNP A G 0.3777 71 117 0.9693 9.7859347227519944E-01
3L_9867153_SNP C T 0.463 75 87 0.6334 4.9733638738470254E-01
3L_9867192_SNP T C 0.2316 44 146 0.7351 6.3244413985860048E-01
3L_9867195_SNP A T 0.2304 44 147 0.4225 2.6589494191657803E-01
3L_9867214_SNP T C 0.1917 37 156 0.5915 4.8660428646662279E-01
3L_9867216_SNP G A 0.2448 47 145 0.4702 3.1140505183818312E-01
3L_9867233_SNP G C 0.1236 22 156 0.8757 8.9260179472880607E-01
3L_9867267_DEL G GGA 0.06633 13 183 0.3591 3.5209787641735368E-01
3L_9867276_SNP T A 0.06599 13 184 0.2682 2.0951161418650488E-01
3L_9867302_SNP C G 0.4323 83 109 0.4531 5.1671772803711447E-01
3L_9867306_SNP T C 0.05076 10 187 0.9776 9.3375583085061442E-01
3L_9867370_SNP G A 0.1804 35 159 0.8111 9.8049877530643048E-01
3L_9867403_SNP G T 0.4398 84 107 0.4897 6.7744777651434573E-01
3L_9867460_SNP A C 0.1407 28 171 0.8764 8.0526554258991223E-01
3L_9867520_SNP T C 0.1399 27 166 0.005296 3.0619032970882060E-03
3L_9867612_SNP A T 0.05128 10 185 0.2052 1.7764980901181782E-01
3L_9867643_SNP T C 0.4485 87 107 0.1606 9.3652651372029716E-02
3L_9867710_SNP T G 0.2383 46 147 0.9341 9.7635292843981292E-01
3L_9867743_SNP A G 0.1919 38 160 0.3325 1.6801648163579241E-01
3L_9867797_SNP G T 0.3906 75 117 0.2509 1.2022955909191868E-01
3L_9867799_SNP G C 0.4783 77 84 0.3162 1.8714600987109276E-01
3L_9867800_SNP A T 0.1624 32 165 0.3452 2.1428334084252587E-01
3L_9867804_SNP C A 0.06 12 188 0.9212 8.6935792742299545E-01
3L_9867811_SNP C T 0.4278 83 111 0.7262 6.9869273844146040E-01
3L_9867818_SNP A T 0.1624 32 165 0.5028 3.3827446425027918E-01
3L_9867830_SNP T C 0.1633 32 164 0.4453 2.9864515370118050E-01
3L_9867844_SNP T C 0.4271 82 110 0.6965 6.4087953381127427E-01
3L_9867845_SNP G T 0.4197 81 112 0.7712 7.3824246793056969E-01
3L_9867860_SNP C T 0.4241 81 110 0.8616 7.7785504870940625E-01
3L_9867867_SNP G A 0.1487 29 166 0.535 3.4381201946366047E-01
3L_9867885_SNP C T 0.3641 71 124 0.2931 1.6138614209902569E-01
3L_9867896_SNP T A 0.3247 63 131 0.9114 8.1524291893781331E-01
3L_9867930_INS GCCCTTTGGC G 0.05051 10 188 0.7505 8.7018152190525200E-01
3L_9868206_SNP C G 0.09091 18 180 0.8182 9.6438627594015780E-01
3L_9868233_SNP A G 0.1173 23 173 0.7582 3.5127600043412333E-01
3L_9868244_SNP T G 0.1066 21 176 0.5228 2.8487982933681499E-01
3L_9868252_SNP T G 0.2386 47 150 0.3202 2.0486365298534503E-01
3L_9868254_SNP G C 0.1015 20 177 0.652 3.3212892376285730E-01
3L_9868262_SNP T G 0.1701 33 161 0.6093 8.8300794205771405E-01
3L_9868307_DEL CTAC AGTAAG 0.09231 18 177 0.6063 7.3543332160220176E-01
3L_9868331_DEL T TTTAA 0.328 62 127 0.1484 1.1014324724167279E-01
3L_9868347_SNP A T 0.2103 41 154 0.1036 7.6596103933374293E-02
3L_9868350_SNP T G 0.06154 12 183 0.9316 8.5348874157082488E-01
3L_9868366_SNP C G 0.2857 56 140 0.07676 8.4021120163573104E-02
3L_9868368_SNP A T 0.3369 63 124 0.06409 4.3645878348063195E-02
3L_9868385_SNP C T 0.2359 46 149 0.4345 3.5072339294400090E-01
3L_9868393_SNP T C 0.2284 45 152 0.4903 3.8849556007460706E-01
3L_9868412_SNP A G 0.2304 44 147 0.3309 2.4556967545266528E-01
3L_9868413_SNP G A 0.4378 81 104 0.4792 5.3700269633360254E-01
3L_9868419_DEL T TG 0.1746 33 156 0.9618 8.4940709792874403E-01
3L_9868423_SNP T G 0.1809 34 154 0.8 6.1008704608547681E-01
3L_9868438_INS ATGAAGC A 0.2419 45 141 0.1584 1.5061424287262337E-01
3L_9868439_INS TGAAGCA T 0.4011 75 112 0.4645 4.9319164233693069E-01
3L_9868459_DEL A AA 0.3315 60 121 0.05504 4.1809945214315865E-02
3L_9868462_SNP T C 0.3315 60 121 0.07062 5.6297947680231393E-02
3L_9868488_SNP G A 0.4011 71 106 0.4535 4.3850873568736848E-01
3L_9868498_SNP A C 0.2426 41 128 0.4404 4.4910647890076461E-01
3L_9868505_SNP T A 0.377 69 114 0.3046 3.2829811729945302E-01
3L_9868524_SNP G A 0.08333 16 176 0.4007 2.6235129463988660E-01
3L_9868529_SNP C T 0.4895 93 97 0.6894 8.0591228114226598E-01
3L_9868531_SNP A C 0.0733 14 177 0.256 1.5324742928960944E-01
3L_9868542_SNP C T 0.3958 76 116 0.4595 4.8659206174221059E-01
3L_9868555_SNP A C 0.1421 28 169 0.8255 4.2769233411777063E-01
3L_9868566_SNP C T 0.4842 92 98 0.4948 3.0584800018475145E-01
3L_9868567_SNP A G 0.3795 74 121 0.7452 6.1257956808708802E-01
3L_9868569_SNP A T 0.08718 17 178 0.518 7.9181966095170464E-01
3L_9868596_SNP T C 0.4439 83 104 0.2612 1.0615556484207400E-01
3L_9868637_SNP A G 0.3906 75 117 0.4256 4.0412842736637122E-01
3L_9868653_SNP G T 0.4162 82 115 0.7868 5.5632258765663267E-01
3L_9868654_INS AC A 0.2811 52 133 0.1712 1.3466856548233808E-01
3L_9868700_SNP G T 0.4639 90 104 0.4577 3.0151497068826816E-01
3L_9869041_SNP T C 0.1378 27 169 0.08468 8.8091880605171813E-02
3L_9869090_SNP G A 0.1282 25 170 0.6674 5.8442807336185432E-01
3L_9869173_SNP C G 0.335 66 131 0.08544 1.0326380526153434E-01
3L_9869352_SNP G A 0.1487 29 166 0.8445 9.4671712954642606E-01
3L_9869366_SNP G A 0.05102 10 186 0.9196 7.1539729059928803E-01
3L_9869381_SNP A G 0.1421 28 169 0.9245 9.5830488612240838E-01
3L_9869398_INS GAAC G 0.1354 26 166 0.03158 3.9578356453870749E-02
3L_9869402_SNP T C 0.06061 12 186 0.2217 2.5656428281765742E-01
3L_9869525_INS AA A 0.07614 15 182 0.715 4.9347473558851929E-01
3L_9869527_INS AC A 0.06667 13 182 0.4512 2.7960764847915198E-01
3L_9869577_SNP A G 0.4398 84 107 0.1386 1.0913384913167012E-01
3L_9869774_SNP T A 0.1392 27 167 0.103 1.3258604145192898E-01
3L_9870005_SNP T C 0.148 29 167 0.1681 5.9350177545623030E-02
3L_9870128_SNP T C 0.07576 15 183 0.446 9.9984215315309211E-01
3L_9870138_SNP A G 0.06633 13 183 0.2512 6.2644415413173293E-01
3L_9870331_SNP C T 0.1633 32 164 0.7643 6.6058079009766335E-01
3L_9870346_SNP T G 0.4444 84 105 0.6154 6.4404370632548036E-01
3L_9870418_SNP A G 0.4921 94 97 0.9732 9.5031149349303601E-01
3L_9870446_SNP G A 0.1598 31 163 0.882 7.2023291542990897E-01
3L_9870455_SNP A T 0.1622 30 155 0.4107 3.0158887670353962E-01
3L_9870456_SNP T C 0.1546 30 164 0.8064 9.6797168701629432E-01
3L_9870461_SNP C G 0.1937 37 154 0.7622 9.7227276783218575E-01
3L_9870482_SNP A G 0.3968 75 114 0.8988 9.2189522164604887E-01
3L_9870489_SNP C G 0.4392 83 106 0.8043 9.3035159820874624E-01
3L_9870525_SNP T A 0.3763 70 116 0.811 8.3609906331841866E-01
3L_9870538_SNP A T 0.3579 68 122 0.8204 9.0048495618056124E-01
3L_9870554_SNP T A 0.2974 58 137 0.9523 8.7905154309351097E-01
3L_9870558_SNP G C 0.06122 12 184 0.547 7.1699853629309862E-01
3L_9870561_SNP T G 0.06599 13 184 0.7158 8.9207330509281657E-01
3L_9870566_SNP T C 0.06599 13 184 0.7324 9.1452751489918860E-01
3L_9870622_SNP C A 0.189 31 133 0.4252 4.1340908757081163E-01
3L_9870637_SNP A T 0.2595 48 137 0.9125 8.7407417797050802E-01
3L_9870638_SNP A C 0.3261 60 124 0.6978 8.7766827549486304E-01
3L_9870639_SNP C A 0.2737 52 138 0.9034 8.3972804448853144E-01
3L_9870640_SNP T A 0.3191 60 128 0.757 9.4857162941190964E-01
3L_9870642_SNP A T 0.3048 57 130 0.656 8.7576043304828755E-01
3L_9870646_SNP A C 0.3297 61 124 0.7928 9.9297430730827208E-01
3L_9870648_SNP T A 0.3102 58 129 0.7681 9.9332556477389478E-01
3L_9870655_DEL T TCG 0.2873 52 129 0.5523 6.0808488689847073E-01
3L_9870682_SNP A G 0.3421 65 125 0.9233 7.5962278669647598E-01
3L_9870689_SNP A G 0.3368 64 126 0.7138 8.9830005883441089E-01
3L_9870694_SNP A C 0.3333 64 128 0.9843 7.9816099481206271E-01
3L_9870695_SNP A T 0.3385 65 127 0.5783 7.6190590209317277E-01
3L_9870847_SNP A G 0.375 72 120 0.3152 2.6308374297516579E-01
3L_9870855_SNP T A 0.1414 28 170 0.3131 2.2550964374157412E-01
3L_9870900_SNP A G 0.2821 55 140 0.9265 6.8788194989446738E-01
3L_9870961_SNP T A 0.1378 27 169 0.9794 6.2788038762749443E-01
3L_9870970_SNP C T 0.3743 70 117 0.3779 3.1135880897569879E-01
3L_9871208_SNP T A 0.1458 28 164 0.6997 8.0716779597052724E-01
3L_9871291_SNP A G 0.1276 25 171 0.7458 7.5515516296636753E-01
3L_9871442_SNP G A 0.1615 31 161 0.2238 7.0567391274002744E-02
3L_9871480_SNP T A 0.1211 23 167 0.3129 1.3365046668238112E-01
3L_9871576_SNP T C 0.2833 51 129 0.4296 7.8915582452999167E-01
3L_9871602_SNP T C 0.05155 10 184 0.5914 6.1677439289364822E-01
3L_9871681_SNP C T 0.2268 44 150 0.8922 5.8510864602822943E-01
3L_9871693_SNP T C 0.1295 25 168 0.99 8.5769892094562861E-01
3L_9871840_SNP T G 0.08205 16 179 0.6986 8.5448018874240417E-01
3L_9871845_SNP T C 0.1905 36 153 0.9673 7.7051818775462089E-01
3L_9871899_SNP A G 0.09596 19 179 0.7783 7.6307961433830185E-01
3L_9872033_SNP A T 0.05 10 190 0.3376 3.2904435543922950E-01
3L_9872155_INS ACAAA A 0.1571 30 161 0.7114 3.4766380839950994E-01
3L_9872161_SNP A C 0.1846 36 159 0.5416 2.2531223365222919E-01
3L_9872301_SNP C A 0.05556 11 187 0.6162 4.4317621168344401E-01
3L_9872302_SNP C A 0.05556 11 187 0.6162 4.4317621168344401E-01
3L_9872333_SNP A G 0.4697 93 105 0.319 1.8859443774756868E-01
3L_9872339_SNP C T 0.4697 93 105 0.319 1.8859443774756868E-01
3L_9872529_SNP A G 0.3969 77 117 0.2584 2.6176360744955651E-01
3L_9872578_SNP T G 0.2865 55 137 0.4157 4.1999231799993364E-01
3L_9872625_SNP A C 0.2819 53 135 0.8236 9.4082254552664146E-01
3L_9872693_DEL A AGTG 0.3216 64 135 0.7625 7.0734086057080758E-01
3L_9872698_SNP C T 0.3128 61 134 0.7278 5.4107910050077512E-01
3L_9872700_SNP G A 0.3198 63 134 0.7868 6.2651978984478396E-01
3L_9872702_SNP A G 0.3216 64 135 0.7625 7.0734086057080758E-01
3L_9872705_SNP C T 0.3182 63 135 0.7559 6.7067464381625119E-01
3L_9872709_SNP G C 0.3436 67 128 0.7588 8.6849458594128659E-01
3L_9872740_DEL T TT 0.3163 62 134 0.7458 5.7175589233600188E-01
3L_9872745_SNP A T 0.3282 64 131 0.7124 6.5883698494391829E-01
3L_9872759_SNP G A 0.3093 60 134 0.6902 5.4804267120905648E-01
3L_9872783_DEL T CC 0.3179 62 133 0.6424 5.0601855599855683E-01
3L_9872788_SNP T A 0.3265 64 132 0.7622 7.2879123076737651E-01
3L_9872957_SNP G C 0.3537 58 106 0.7629 9.5300553469409299E-01
3L_9872969_SNP A T 0.2994 50 117 0.7692 7.9413428244903173E-01
3L_9872987_SNP C T 0.2393 39 124 0.9113 6.9334203104693815E-01
3L_9872993_DEL T TGATA 0.2294 39 131 0.9217 6.7647369651581912E-01
3L_9873001_SNP A T 0.2353 40 130 0.8367 9.2091732085976419E-01
3L_9873004_SNP T C 0.2353 40 130 0.8124 9.6213087200857728E-01
3L_9873007_DEL T GGA 0.2339 40 131 0.9441 8.3777630549443283E-01
3L_9873011_SNP T A 0.2353 40 130 0.9682 8.3168371608509084E-01
3L_9873012_SNP A T 0.2367 40 129 0.9917 8.0036129544437107E-01
3L_9873016_SNP T G 0.2275 38 129 0.867 9.4653545332703648E-01
3L_9873021_SNP T A 0.3827 62 100 0.953 8.8312912800896226E-01
3L_9873037_SNP A G 0.3293 54 110 0.6539 7.3308493405204356E-01
3L_9873102_SNP T A 0.2919 54 131 0.6984 8.2429780447297052E-01
3L_9873150_SNP G T 0.2258 42 144 0.1098 1.3161677192002852E-01
3L_9873222_SNP T G 0.1907 37 157 0.3313 3.4777226930245853E-01
3L_9873262_SNP A T 0.4615 90 105 0.2041 2.1185508591073310E-01
3L_9873265_SNP G A 0.1827 36 161 0.244 2.2049941516064953E-01
3L_9873289_SNP A C 0.2275 43 146 0.5474 3.5882867469730795E-01
3L_9873317_SNP A G 0.1518 29 162 0.5102 5.8308379242875663E-01
3L_9873327_SNP C T 0.4286 81 108 0.2555 2.1439626221339136E-01
3L_9873332_SNP T G 0.1675 32 159 0.4229 5.3515470848064639E-01
3L_9873427_SNP G A 0.3316 63 127 0.4598 4.9844791976919223E-01
3L_9873484_MNP GTC AAG 0.2332 45 148 0.4556 5.4115257460201549E-01
3L_9873547_SNP T C 0.2872 56 139 0.3118 2.7072959635905469E-01
3L_9873577_SNP C T 0.2347 46 150 0.6778 6.8086655463583212E-01
3L_9874048_SNP A G 0.3822 73 118 0.7183 7.7575832437880732E-01
3L_9874154_SNP A G 0.2932 56 135 0.4772 6.9847406493965369E-01
3L_9874186_SNP A G 0.06633 13 183 0.3255 1.5377703617089888E-01
3L_9874283_SNP A T 0.1134 22 172 0.562 6.4500333325921044E-01
3L_9874346_SNP G A 0.06667 13 182 0.432 4.9582474320992387E-01
3L_9874355_INS TT T 0.0973 18 167 0.3486 3.7633271573624305E-01
3L_9874395_SNP A G 0.1726 34 163 0.3024 2.7820446583462444E-01
3L_9874462_SNP C T 0.3557 69 125 0.55 4.4791502893418167E-01
3L_9874503_SNP T C 0.2366 44 142 0.603 7.5079337118075951E-01
3L_9874506_SNP T A 0.232 45 149 0.9979 8.2209306661957227E-01
3L_9874530_SNP A T 0.172 32 154 0.6728 9.9849212472885662E-01
3L_9874565_SNP G T 0.2312 43 143 0.7436 5.3959138576368182E-01
3L_9874571_SNP T C 0.25 48 144 0.9947 7.5161096234111680E-01
3L_9874621_SNP T G 0.1192 23 170 0.6583 6.8373936504447075E-01
3L_9874763_SNP T G 0.2717 50 134 0.3284 2.9547011358344755E-01
3L_9874775_SNP C A 0.2328 44 145 0.6757 5.9870422515410315E-01
3L_9874786_SNP T C 0.2275 43 146 0.6044 6.2381055983060241E-01
3L_9874799_SNP C T 0.05051 10 188 0.7993 6.5002732898536397E-01
3L_9874866_DEL T TATAATT 0.4158 79 111 0.814 8.8428506147019981E-01
3L_9874879_SNP T C 0.418 79 110 0.8506 9.2720376680878036E-01
3L_9874881_SNP C T 0.07732 15 179 0.655 5.2235639470436568E-01
3L_9874928_SNP G A 0.07772 15 178 0.4411 3.4067609107876495E-01
3L_9874934_SNP A G 0.07772 15 178 0.4258 3.1837433726989550E-01
3L_9874938_SNP T A 0.4255 80 108 0.6064 6.5877952825788522E-01
3L_9874939_SNP A T 0.4866 91 96 0.518 4.5144716551886377E-01
3L_9874958_SNP C T 0.4398 84 107 0.6199 5.5749870716763805E-01
3L_9874989_SNP G T 0.4404 85 108 0.5563 5.5709486263810160E-01
3L_9874996_SNP C T 0.4479 86 106 0.6755 6.5418239174592052E-01
3L_9875001_SNP C G 0.241 47 148 0.9701 9.7738647476518525E-01
3L_9875003_SNP T A 0.2462 48 147 0.8696 8.4544128702814580E-01
3L_9875006_SNP C A 0.4398 84 107 0.571 5.1766186949577087E-01
3L_9875011_SNP G T 0.4513 88 107 0.6062 6.0917999960035596E-01
3L_9875016_SNP T G 0.4421 84 106 0.5863 5.0028982873573913E-01
3L_9875023_SNP A C 0.4355 81 105 0.5966 5.4043564543773548E-01
3L_9875027_SNP C A 0.4722 85 95 0.4934 5.9640596944375535E-01
3L_9875051_SNP A T 0.3089 59 132 0.6868 6.6592728093088649E-01
3L_9875062_DEL T TT 0.07071 14 184 0.8019 6.5012259229503777E-01
3L_9875113_SNP T G 0.07614 15 182 0.7163 5.2302124385617244E-01
3L_9875231_SNP C G 0.2656 51 141 0.6129 5.5276844651720380E-01
3L_9875236_DEL T TT 0.1211 23 167 0.6395 8.9718915916538267E-01
3L_9875563_SNP T C 0.1015 20 177 0.4367 4.7018316884804201E-01
3L_9875675_SNP A C 0.4588 89 105 0.6525 4.5448247479101389E-01
3L_9875683_SNP A G 0.4485 87 107 0.3125 2.0929156527094384E-01
3L_9875706_INS AGCAACA A 0.1215 22 159 0.8043 6.9100450509460831E-01
3L_9875725_SNP C T 0.449 88 108 0.3561 2.5748580858195691E-01
3L_9875734_SNP C G 0.0804 16 183 0.6864 4.9679186888265259E-01
3L_9875745_SNP G C 0.3144 61 133 0.57 4.7922338611637549E-01
3L_9875746_SNP A C 0.07653 15 181 0.5557 2.6090165039443058E-01
3L_9875759_SNP G C 0.07538 15 184 0.6697 4.8274955352608040E-01
3L_9875780_SNP A C 0.0804 16 183 0.6975 5.0568508947796509E-01
3L_9875807_SNP C T 0.2308 45 150 0.5425 3.0989638065878222E-01
3L_9875822_SNP A G 0.0603 12 187 0.5729 4.6267127134162533E-01
3L_9875831_SNP G A 0.4769 93 102 0.6689 7.7007451325820120E-01
3L_9875837_SNP T C 0.467 92 105 0.6412 7.6490576397040710E-01
3L_9875856_SNP A C 0.06533 13 186 0.5429 4.0963300635960709E-01
3L_9875909_DEL A ACAG 0.3988 67 101 0.1512 2.0013246059731093E-01
3L_9875936_SNP G A 0.2228 43 150 0.8308 8.0870932268119233E-01
3L_9875990_SNP A T 0.3867 70 111 0.986 7.8642179574321769E-01
3L_9876035_SNP C G 0.06061 12 186 0.3976 2.8996682584614808E-01
3L_9876130_SNP A C 0.3298 62 126 0.9169 9.4260707079356254E-01
3L_9876140_DEL A ACAA 0.1244 24 169 0.612 7.9248572543202944E-01
3L_9876149_SNP A G 0.05556 11 187 0.4117 3.2698271484396979E-01
3L_9876156_SNP G C 0.1162 23 175 0.5265 5.0041622617985348E-01
3L_9876167_SNP A G 0.3144 61 133 0.9575 8.6466186509477139E-01
3L_9876194_SNP T C 0.4663 90 103 0.5188 4.2274849350043509E-01
3L_9876203_SNP C A 0.06566 13 185 0.5478 4.0554807878924670E-01
3L_9876218_SNP A T 0.4742 92 102 0.5998 4.8868836817940120E-01
3L_9876272_SNP A G 0.4709 89 100 0.7728 5.5545820528802725E-01
3L_9876425_SNP G A 0.2798 54 139 0.4737 3.6464025839690639E-01
3L_9876548_SNP C G 0.4897 95 99 0.8791 6.2788517247064668E-01
3L_9876608_SNP A C 0.1117 22 175 0.4198 2.9057362375304996E-01
3L_9876644_SNP A G 0.1333 26 169 0.4189 2.2841297325947607E-01
3L_9876755_SNP T A 0.1929 38 159 0.7061 8.5007424939951803E-01
3L_9876809_SNP C T 0.1641 32 163 0.3717 4.9218343762270278E-01
3L_9876812_SNP A C 0.1795 35 160 0.08659 1.2927082401111689E-01
3L_9876827_SNP A C 0.1667 32 160 0.2845 4.5679685417746707E-01
3L_9876830_SNP C G 0.2526 49 145 0.491 5.1573570463305729E-01
3L_9876851_SNP C G 0.1598 31 163 0.2598 6.5186456240952428E-02
3L_9876866_SNP T C 0.07071 14 184 0.753 5.7174987305427560E-01
3L_9876878_SNP G A 0.1574 31 166 0.4096 6.6174268934465352E-01
3L_9876881_SNP A G 0.1566 31 167 0.4131 6.6865289169282827E-01
3L_9876938_SNP A G 0.3579 68 122 0.4322 3.6950008506163823E-01
3L_9877019_SNP A C 0.3958 76 116 0.3275 2.2270617051908093E-01
3L_9877025_SNP T C 0.3862 73 116 0.1473 1.1883108274300980E-01
3L_9877256_SNP T G 0.4728 87 97 0.1385 2.1251917554547783E-01
3L_9877278_SNP A C 0.09896 19 173 0.2605 1.9739031400306595E-01
3L_9877385_SNP A G 0.445 85 106 0.23 2.4493929968723205E-01
3L_9877388_SNP G A 0.4521 85 103 0.2634 2.8284647990007972E-01
3L_9877449_SNP A G 0.09137 18 179 0.3699 2.0508201623090738E-01
3L_9877554_SNP A G 0.2 39 156 0.3704 4.1409456773298015E-01
3L_9877602_SNP T A 0.2887 56 138 0.6925 5.3360174858266074E-01
3L_9877640_SNP T A 0.0603 12 187 0.8971 8.5723984747073256E-01
3L_9877675_SNP T C 0.1429 28 168 0.9893 6.3070076057505586E-01
3L_9877677_SNP G A 0.3594 69 123 0.3611 4.2610090426049207E-01
3L_9877692_SNP G A 0.3505 68 126 0.5527 7.9203038816362104E-01
3L_9877698_SNP A C 0.06533 13 186 0.6452 3.6291097903764480E-01
3L_9877775_SNP C T 0.0603 12 187 0.5344 3.9550814600537831E-01
3L_9877856_SNP A G 0.134 26 168 0.256 9.4384673219596094E-02
3L_9877924_SNP C G 0.1523 30 167 0.408 2.0810262532230117E-01
3L_9878023_SNP T C 0.1744 34 161 0.1098 5.7731514950522970E-02
3L_9878025_SNP C T 0.065 13 187 0.5397 4.0202688117902985E-01
3L_9878091_SNP A G 0.3073 59 133 0.3292 5.5653540822420000E-01
3L_9878126_SNP A G 0.1156 23 176 0.6456 3.2078172084249668E-01
3L_9878133_SNP T G 0.05076 10 187 0.3123 3.4878221934249143E-01
3L_9878207_SNP A G 0.2021 39 154 0.9228 7.2134438300858883E-01
3L_9878231_SNP A T 0.1407 28 171 0.2201 8.0815187397404328E-02
3L_9878271_SNP C T 0.085 17 183 0.9102 7.5923513334299253E-01
3L_9878299_SNP G A 0.1218 24 173 0.2037 1.4482915771849281E-01
3L_9878303_SNP G A 0.1263 25 173 0.1437 9.5846643714466384E-02
3L_9878324_SNP A G 0.1263 24 166 0.1733 1.0502853613972363E-01
3L_9878342_SNP A G 0.07143 14 182 0.9391 7.9537699662907735E-01
3L_9878344_SNP C T 0.08081 16 182 0.7749 7.2554524275408061E-01
3L_9878480_SNP A G 0.4421 84 106 0.3606 2.2935766798962920E-01
3L_9878543_SNP A T 0.3021 58 134 0.4917 4.4583720856089348E-01
3L_9878594_SNP T C 0.09375 18 174 0.3375 2.7453518957695200E-01
3L_9878648_SNP A C 0.2649 49 136 0.4747 3.2522852006267711E-01
3L_9878672_SNP C G 0.4188 80 111 0.3702 2.0929323908673758E-01
3L_9878702_SNP T G 0.3089 59 132 0.5863 5.3594265316004686E-01
3L_9878741_SNP T C 0.08081 16 182 0.7343 6.0076428955521699E-01
3L_9878789_SNP T C 0.1472 29 168 0.9842 7.2036050360319470E-01
3L_9878825_SNP C T 0.1224 24 172 0.5612 7.3433479203375418E-01
3L_9878864_SNP C T 0.0884 16 165 0.8644 9.8022095848385515E-01
3L_9878990_SNP T G 0.09184 18 178 0.6597 7.3607479093871886E-01
3L_9879014_SNP C T 0.3454 67 127 0.6425 8.6842717063629260E-01
3L_9879032_SNP C T 0.3385 66 129 0.2063 1.9907513875316851E-01
3L_9879116_SNP T C 0.3057 59 134 0.3146 4.4075956363242608E-01
3L_9879152_SNP A G 0.08247 16 178 0.406 4.6854949766712373E-01
3L_9879172_SNP A T 0.2414 42 132 0.07297 1.1263636743071015E-01
3L_9879180_SNP A C 0.08718 17 178 0.7064 7.8061531848518273E-01
3L_9879181_SNP A C 0.08718 17 178 0.769 8.3648040961290793E-01
3L_9879189_SNP T C 0.08718 17 178 0.7064 7.8061531848518273E-01
3L_9879354_SNP T C 0.08 16 184 0.7675 4.1091700751093307E-01
3L_9879363_SNP A C 0.07071 14 184 0.6454 3.5877170488634513E-01
3L_9879378_SNP G A 0.3439 65 124 0.07659 9.4794571442880726E-02
3L_9879495_SNP A G 0.4308 84 111 0.2559 4.7571367841502910E-01
3L_9879501_SNP A T 0.433 84 110 0.2744 4.9893414247661971E-01
3L_9879549_SNP T C 0.401 77 115 0.1562 3.7184074587102223E-01
3L_9879558_SNP G A 0.398 78 118 0.1255 3.1337816489963100E-01
3L_9879603_SNP T C 0.1897 37 158 0.2141 6.0012097881310955E-01
3L_9879627_DEL T TAAAA 0.1878 34 147 0.1808 3.2309991142404315E-01
3L_9879651_SNP T C 0.2359 46 149 0.1924 2.0642117783013503E-01
3L_9879660_SNP C G 0.3782 73 120 0.3279 3.3052445155049393E-01
3L_9879663_SNP G A 0.1237 24 170 0.8465 8.1204047852304706E-01
3L_9879697_SNP T C 0.05076 10 187 0.3628 4.1120595378688640E-01
3L_9879757_SNP A G 0.134 26 168 0.9638 9.4923862878753873E-01
3L_9879763_SNP A G 0.1071 21 175 0.304 4.1207058005895747E-01
3L_9879895_SNP C T 0.1005 20 179 0.9596 5.4633074585765629E-01
3L_9879901_SNP C T 0.101 20 178 0.9575 5.5016355482778023E-01
3L_9880078_SNP T C 0.2893 57 140 0.2493 4.3298376425943941E-01
3L_9880093_SNP T A 0.2908 57 139 0.254 4.3771216606459595E-01
3L_9880135_SNP T C 0.1633 32 164 0.4562 5.9976294211211045E-01
3L_9880162_SNP C T 0.3385 65 127 0.2632 2.8431229825560744E-01
3L_9880273_SNP C A 0.1919 38 160 0.7421 5.3119401035924851E-01
3L_9880306_SNP A T 0.2553 48 140 0.5949 5.4083270340747513E-01
3L_9880357_SNP C G 0.06091 12 185 0.4495 2.3887243756759757E-01
3L_9880486_SNP G C 0.2792 55 142 0.8074 7.2079014304649880E-01
3L_9880585_SNP G A 0.3814 74 120 0.8483 8.9230005742552132E-01
3L_9880633_SNP T C 0.2755 54 142 0.4101 6.2775691013745405E-01
3L_9880639_SNP A G 0.198 39 158 0.451 6.8750408154247578E-01
3L_9880720_SNP G A 0.2268 44 150 0.7893 8.6584369801063532E-01
3L_9880732_SNP G A 0.2359 46 149 0.8127 7.8795294360896784E-01
3L_9880741_SNP T C 0.2296 45 151 0.7037 9.9776067642158284E-01
3L_9880906_SNP C T 0.2704 53 143 0.6167 5.4459728325386059E-01
3L_9880972_SNP C G 0.2103 41 154 0.9857 9.6109752454631814E-01
3L_9881014_SNP C G 0.3538 69 126 0.9748 8.9629757290470979E-01
3L_9881131_SNP A G 0.4145 80 113 0.7889 9.8591220806123636E-01
3L_9881233_SNP G A 0.3053 58 132 0.5658 4.4329955100996410E-01
3L_9881269_SNP C A 0.2251 43 148 0.3438 2.3288626171652260E-01
3L_9881344_SNP A G 0.2653 52 144 0.8553 7.4268554775338169E-01
3L_9881365_SNP C T 0.1327 26 170 0.9466 9.9233046178060336E-01
3L_9881380_SNP G A 0.264 52 145 0.9062 8.0867153809108250E-01
3L_9881383_SNP A C 0.07576 15 183 0.7488 7.8821266821790892E-01
3L_9881455_SNP G A 0.4588 89 105 0.724 8.1193988485238522E-01
3L_9881478_SNP G A 0.2 39 156 0.6665 6.8699043713805852E-01
3L_9881499_SNP T C 0.4872 95 100 0.5754 4.6812714489663743E-01
3L_9881571_SNP A G 0.3316 64 129 0.8226 8.5350586054396915E-01
3L_9881572_SNP A G 0.4103 80 115 0.9257 8.5607528946271660E-01
3L_9881574_SNP A G 0.3194 61 130 0.8901 7.8967145780740877E-01
3L_9881649_SNP T C 0.07538 15 184 0.7854 8.2117141334325516E-01
3L_9881675_SNP T A 0.2368 45 145 0.9183 9.1223949098650869E-01
3L_9881682_SNP T G 0.07538 15 184 0.973 9.4821151221075883E-01
3L_9881700_SNP C A 0.07576 15 183 0.5622 5.7074476215044256E-01
3L_9881712_SNP A G 0.05051 10 188 0.68 4.5858248787297617E-01
3L_9881723_DEL C AA 0.07653 15 181 0.6403 6.4803979660356803E-01
3L_9881735_SNP A G 0.203 40 157 0.3779 3.2064604292105336E-01
3L_9881788_INS AA A 0.306 56 127 0.9373 9.4900361394340926E-01
3L_9881802_SNP C T 0.3402 66 128 0.2337 1.8737046688165537E-01
3L_9881808_SNP A C 0.3384 67 131 0.3898 3.3107079891098390E-01
3L_9881826_SNP A G 0.3938 76 117 0.8109 9.9717558520391825E-01
3L_9881828_SNP T C 0.3949 77 118 0.7623 9.5986574681182679E-01
3L_9881841_SNP T C 0.1574 31 166 0.5372 3.8735595169118231E-01
3L_9881860_SNP G C 0.2564 50 145 0.724 4.4295796255236386E-01
3L_9881879_SNP G A 0.08081 16 182 0.6605 7.0414681290718917E-01
3L_9881891_SNP T A 0.1515 30 168 0.9257 7.8974671268188446E-01
3L_9881902_SNP G T 0.06154 12 183 0.4728 6.7195956210636509E-01
3L_9881917_INS AA A 0.3214 63 133 0.6402 6.0696841482212838E-01
3L_9881927_INS TAG C 0.2462 48 147 0.8684 6.1943678655865986E-01
3L_9881928_SNP C A 0.3194 61 130 0.59 5.7406767846058759E-01
3L_9881929_SNP T C 0.4145 80 113 0.3705 1.9946586213960704E-01
3L_9881941_SNP A T 0.3128 61 134 0.7211 7.4620416062540562E-01
3L_9881952_SNP T A 0.3163 62 134 0.6083 6.2649699875290332E-01
3L_9881954_DEL A AT 0.1927 37 155 0.7283 5.6201792714236787E-01
3L_9881957_SNP C A 0.2222 40 140 0.3023 2.3188695790977454E-01
3L_9881958_SNP T A 0.1885 36 155 0.6924 5.2345067890973362E-01
3L_9881964_SNP C T 0.3073 59 133 0.8441 8.5347274511205762E-01
3L_9881965_SNP T A 0.1895 36 154 0.7109 5.2225822474353356E-01
3L_9881968_SNP G A 0.07732 15 179 0.8717 4.6481099854160490E-01
3L_9881969_SNP G A 0.3163 62 134 0.6598 6.6579230126281708E-01
3L_9881971_SNP G C 0.3163 62 134 0.6598 6.6579230126281708E-01
3L_9881975_DEL A AA 0.3198 63 134 0.6523 6.4831912215737519E-01
3L_9881991_SNP A T 0.3093 60 134 0.7206 7.2638866018657444E-01
3L_9882011_SNP T G 0.06283 12 179 0.766 9.7199185502494267E-01
3L_9882025_SNP T A 0.08995 17 172 0.8618 7.6587258303125572E-01
3L_9882028_SNP T A 0.4804 86 93 0.6866 4.0848493221084747E-01
3L_9882033_SNP A T 0.0582 11 178 0.9046 8.3618085581533141E-01
3L_9882049_INS TT T 0.2404 44 139 0.8931 9.1306590275950983E-01
3L_9882051_SNP G T 0.2353 44 143 0.7844 8.2747991546736932E-01
3L_9882072_SNP A G 0.4892 91 95 0.6032 4.0970967893278887E-01
3L_9882074_SNP G A 0.5 92 92 0.7507 5.8680324658561522E-01
3L_9882085_SNP A T 0.2383 46 147 0.9651 8.5114937728557949E-01
3L_9882087_SNP T C 0.2435 47 146 0.9739 7.9279548739733019E-01
3L_9882088_DEL A ATTCTGCATTTTCA 0.05495 10 172 0.605 4.4177500004874781E-01
3L_9882222_SNP A C 0.2256 44 151 0.5357 6.2100302611731639E-01
3L_9882314_SNP A C 0.1692 33 162 0.5865 4.3026566481503215E-01
3L_9882357_SNP G A 0.1795 35 160 0.9789 9.1399728765886468E-01
3L_9882370_SNP A G 0.2513 49 146 0.9223 7.0810474429221359E-01
3L_9882581_SNP A G 0.2732 53 141 0.6583 5.2258386542186552E-01
3L_9882608_SNP C T 0.2216 43 151 0.9109 9.4488810770367293E-01
3L_9882680_SNP C T 0.2723 52 139 0.6816 5.8407325362929097E-01
3L_9882752_SNP C T 0.2737 52 138 0.7654 7.3248580899180726E-01
3L_9882757_SNP C A 0.3904 73 114 0.6954 7.8326777326132802E-01
3L_9882764_SNP T A 0.2751 52 137 0.7392 7.1967668490244696E-01
3L_9882815_SNP T C 0.4684 89 101 0.2513 2.5460778030819287E-01
3L_9882836_SNP T A 0.1823 35 157 0.796 7.8208536560211950E-01
3L_9882839_SNP C G 0.09896 19 173 0.218 1.8844733702635130E-01
3L_9882858_SNP A G 0.1739 32 152 0.845 7.2121313894564121E-01
3L_9882876_SNP G A 0.2938 57 137 0.6347 7.1524273967216356E-01
3L_9882938_SNP T C 0.3262 61 126 0.7821 6.4078591780050398E-01
3L_9882973_SNP A C 0.3226 60 126 0.5116 2.3408293781167344E-01
3L_9882974_SNP A C 0.3351 62 123 0.4362 2.2054400055270518E-01
3L_9883013_SNP G T 0.4632 88 102 0.5331 3.4036696902426977E-01
3L_9883055_SNP A G 0.4211 80 110 0.5266 2.8102401842728963E-01
3L_9883139_SNP T C 0.301 59 137 0.8478 9.9539809917823585E-01
3L_9883143_SNP C G 0.301 59 137 0.8478 9.9539809917823585E-01
3L_9883184_SNP C T 0.2947 56 134 0.7618 9.4085026321842302E-01
3L_9883255_SNP C T 0.1856 36 158 0.7702 7.6549135029980175E-01
3L_9883332_SNP T C 0.1859 37 162 0.9242 8.0177128072868098E-01
3L_9883337_SNP A G 0.3144 61 133 0.9988 7.2723445527608821E-01
3L_9883338_SNP T C 0.1869 37 161 0.8658 8.5999881185898630E-01
3L_9883341_SNP A T 0.1231 24 171 0.176 2.2195593180007234E-01
3L_9883347_SNP A C 0.1888 37 159 0.846 8.4247295093999885E-01
3L_9883348_SNP T A 0.1186 23 171 0.9749 7.6307816424442609E-01
3L_9883349_SNP T C 0.1186 23 171 0.8217 9.4996245075978780E-01
3L_9883359_SNP A C 0.1192 23 170 0.9316 9.0820983382927767E-01
3L_9883368_SNP G A 0.1795 35 160 0.7104 6.2824127032342880E-01
3L_9883369_SNP G A 0.1276 25 171 0.9301 8.9879967757436630E-01
3L_9883373_SNP A T 0.1818 36 162 0.7896 8.5252409380573169E-01
3L_9883378_MNP CGA TAT 0.114 22 171 0.9698 8.7180033860314032E-01
3L_9883382_SNP T C 0.1264 23 159 0.9991 7.6599079434203365E-01
3L_9883397_SNP C A 0.2205 43 152 0.6514 3.7423675123477396E-01
3L_9883505_SNP T C 0.3673 72 124 0.5358 6.2849663567655178E-01
3L_9883610_SNP T C 0.1827 36 161 0.6434 5.5322290810171282E-01
3L_9883631_SNP C T 0.1443 28 166 0.5831 6.6102935399618135E-01
3L_9883640_SNP T G 0.1574 31 166 0.7704 6.0245981481287458E-01
3L_9883693_SNP G C 0.1846 36 159 0.5766 4.3083803073637217E-01
3L_9883771_DEL T AA 0.1888 37 159 0.9138 8.1883423077589890E-01
3L_9883782_DEL AACTAATGTG A 0.4323 83 109 0.4899 2.7291301469014939E-01
3L_9883792_SNP A G 0.05051 10 188 0.7665 2.6885394762395498E-01
3L_9883796_SNP T A 0.4339 82 107 0.5126 3.0781181645582911E-01
3L_9883809_SNP G A 0.1762 34 159 0.4658 3.9106080319296821E-01
3L_9883879_SNP C A 0.4227 82 112 0.6654 6.4492441071341378E-01
3L_9883975_SNP A C 0.172 32 154 0.9162 7.3284229455055871E-01
3L_9884041_SNP A G 0.349 67 125 0.8363 5.6614898928345658E-01
3L_9884053_SNP A G 0.3542 68 124 0.6673 4.8336560014495777E-01
3L_9884074_SNP A T 0.1969 38 155 0.9389 7.8742379954189357E-01
3L_9884080_SNP C A 0.4145 80 113 0.8254 5.8787469082840649E-01
3L_9884086_SNP T C 0.4136 79 112 0.8472 6.1344639528878842E-01
3L_9884122_SNP T C 0.401 77 115 0.7866 7.5844360415410406E-01
3L_9884170_SNP A C 0.1641 32 163 0.6449 4.8342013457088628E-01
3L_9884203_SNP T C 0.1633 32 164 0.6453 4.7123599189592957E-01
3L_9884224_SNP T C 0.1364 27 171 0.8397 9.1488045637895365E-01
3L_9884302_SNP T C 0.05556 11 187 0.9485 7.9195532668329505E-01
3L_9884329_SNP T A 0.08718 17 178 0.01735 8.9567671230295545E-03
3L_9884335_SNP C T 0.397 79 120 0.8099 7.5966606274126258E-01
3L_9884359_SNP A G 0.1269 25 172 0.2866 4.1931626029040303E-01
3L_9884407_SNP A G 0.2062 40 154 0.3842 2.3350897527684500E-01
3L_9884425_SNP C A 0.2062 40 154 0.3422 2.0808699013658405E-01
3L_9884458_SNP G A 0.1168 23 174 0.4407 5.9677796606428202E-01
3L_9884482_SNP T C 0.05076 10 187 0.05274 2.8993684734494714E-02
3L_9884569_SNP T C 0.1623 31 160 0.2209 7.3880723955031660E-02
3L_9884575_SNP T C 0.1701 33 161 0.2835 1.8044379983199965E-01
3L_9884599_SNP T C 0.1744 34 161 0.2848 1.8019516766526233E-01
3L_9884602_SNP T C 0.102 20 176 0.1959 1.5659706077450297E-01
3L_9884605_SNP G A 0.09045 18 181 0.4567 2.8555491101660935E-01
3L_9884629_SNP T C 0.1538 30 165 0.8485 6.4022359579721733E-01
3L_9884656_SNP G A 0.3247 63 131 0.7067 7.8203256575077540E-01
3L_9884716_SNP A C 0.299 58 136 0.8008 7.7540166027924429E-01
3L_9884749_SNP T C 0.102 20 176 0.3655 3.6661938359923696E-01
3L_9884824_SNP A G 0.1675 33 164 0.7336 9.2660915877112959E-01
3L_9884827_SNP A G 0.25 49 147 0.9449 9.6468025427419479E-01
3L_9884833_SNP T C 0.199 38 153 0.9684 8.3044457890339274E-01
3L_9884887_SNP T A 0.4032 75 111 0.8208 9.6629146360763518E-01
3L_9884929_SNP G A 0.3144 61 133 0.3602 4.4401028945242627E-01
3L_9885016_SNP T C 0.2154 42 153 0.4593 7.8620015852419323E-01
3L_9885226_SNP G A 0.08543 17 182 0.5603 8.5805010196870191E-01
3L_9885247_SNP T C 0.1457 29 170 0.4421 3.4908678433595908E-01
3L_9885313_SNP G A 0.2965 59 140 0.6801 3.5291070339167363E-01
3L_9885343_SNP A G 0.2908 57 139 0.4701 7.9341497964252217E-01
3L_9885349_SNP G A 0.3128 61 134 0.331 4.8706113681026963E-01
3L_9885391_SNP A G 0.2872 56 139 0.7627 6.7057460751818243E-01
3L_9885448_SNP A T 0.0603 12 187 0.9377 9.8325660647643154E-01
3L_9885535_SNP G A 0.4381 85 109 0.8094 6.8826663581947534E-01
3L_9885549_SNP A T 0.2798 54 139 0.9169 5.8858281085618214E-01
3L_9885622_INS C CGACC 0.4945 90 92 0.2987 2.1355420788914992E-01
3L_9885759_SNP T C 0.3717 71 120 0.7332 6.8938655603252341E-01
3L_9885769_SNP C A 0.05584 11 186 0.7052 7.4010463427401252E-01
3L_9885771_SNP T C 0.06061 12 186 0.4929 5.5197151025163027E-01
3L_9885802_SNP A G 0.055 11 189 0.8802 7.7948137272369700E-01
3L_9885880_SNP C T 0.1929 38 159 0.1008 1.0193063118242573E-01
3L_9885887_SNP T C 0.055 11 189 0.8802 7.7948137272369700E-01
3L_9885919_SNP A T 0.3112 61 135 0.6268 9.5659212471288768E-01
3L_9885927_SNP C T 0.2604 50 142 0.5338 5.1659005050697082E-01
3L_9885968_INS CC C 0.05155 10 184 0.04721 4.3442266310930608E-02
3L_9886092_SNP A G 0.1 20 180 0.01065 8.0180283018101185E-03
3L_9886121_SNP A G 0.1726 34 163 0.7203 9.4623265785138011E-01
3L_9886140_SNP A G 0.1684 33 163 0.7027 9.1016404982944654E-01
3L_9886181_SNP T A 0.09137 18 179 0.002727 2.3286211362977382E-03
3L_9886187_SNP T C 0.0829 16 177 0.001969 1.8785108678874383E-03
3L_9886343_SNP A G 0.2154 42 153 0.2617 2.2245444440159767E-01
3L_9886379_SNP G C 0.1515 30 168 0.1844 1.1721127810121468E-01
3L_9886390_SNP C T 0.4688 90 102 0.1354 9.5485610332280757E-02
3L_9886438_SNP A T 0.2426 41 128 0.5932 5.7209156441863374E-01
3L_9886537_SNP G A 0.1055 21 178 0.4815 3.3043774176976781E-01
3L_9886570_SNP G A 0.11 22 178 0.4908 3.5835788173723926E-01
3L_9886574_SNP A G 0.1055 21 178 0.5303 4.2501207446817613E-01
3L_9886582_SNP G T 0.1224 24 172 0.09644 8.9871389823874881E-02
3L_9886595_SNP A G 0.11 22 178 0.4908 3.5835788173723926E-01
3L_9886603_SNP A G 0.09645 19 178 0.5556 3.7392386696974655E-01
3L_9886637_SNP A G 0.4815 91 98 0.03598 4.1611974064723882E-02
3L_9886686_SNP C T 0.2386 47 150 0.4128 4.1051258333270735E-01
3L_9886722_SNP G A 0.4619 91 106 0.1827 1.7790648212838245E-01
3L_9886777_SNP T C 0.3571 70 126 0.4399 3.3020947241278542E-01
3L_9886812_SNP A G 0.4301 83 110 0.3538 2.5750623581126353E-01
3L_9886941_SNP T G 0.09184 18 178 0.5609 6.1363868544942513E-01
3L_9886991_SNP A G 0.2746 53 140 0.4962 3.9742234021232092E-01
3L_9886998_SNP A G 0.2371 46 148 0.8634 9.8081256076962120E-01
3L_9887082_DEL G GG 0.2599 46 131 0.6945 4.6589914873136962E-01
3L_9887126_SNP T C 0.2194 43 153 0.9739 7.6781606362887089E-01
3L_9887281_SNP C T 0.4136 79 112 0.4015 5.7037153640282612E-01
3L_9887305_SNP G A 0.4197 81 112 0.3199 4.2466091201011835E-01
3L_9887329_SNP A G 0.2821 55 140 0.4693 4.6116111621623213E-01
3L_9887414_SNP C T 0.4607 88 103 0.5306 7.0697031253717779E-01
3L_9887453_SNP G A 0.07035 14 185 0.7441 7.7842082458342454E-01
3L_9887501_SNP C T 0.4167 80 112 0.9352 8.8136728634349126E-01
3L_9887530_SNP A G 0.07576 15 183 0.1117 1.4586713152368125E-01
3L_9887582_SNP C T 0.2513 49 146 0.5498 2.6373682678794119E-01
3L_9887585_SNP A T 0.08163 16 180 0.1784 2.9609426865676391E-01
3L_9887860_SNP C T 0.2359 46 149 0.1559 2.2369865805328149E-01
3L_9887889_SNP G A 0.4103 80 115 0.2979 2.3523194903010436E-01
3L_9888128_SNP G T 0.4372 80 103 0.6202 5.7236000204760984E-01
3L_9888233_SNP A G 0.2308 45 150 0.1506 7.1525093498546660E-02
3L_9888271_SNP A G 0.07107 14 183 0.6006 6.1648769843199303E-01
3L_9888293_SNP T C 0.232 45 149 0.3336 2.7599122000222920E-01
3L_9888333_SNP T A 0.2732 53 141 0.2807 1.4641762291150473E-01
3L_9888356_SNP C T 0.2741 54 143 0.2051 1.1200169543283978E-01
3L_9888638_SNP A T 0.3505 68 126 0.5917 5.1740580940201086E-01
3L_9888708_SNP G C 0.1582 31 165 0.4508 3.4554068919334391E-01
3L_9888761_SNP C T 0.1531 30 166 0.734 5.8476772206317429E-01
3L_9888845_SNP T C 0.1066 21 176 0.2369 2.6341215375779370E-01
3L_9888855_SNP C T 0.1106 22 177 0.2084 2.2886559513233229E-01
3L_9888993_SNP T G 0.4154 81 114 0.8148 7.0528619578081631E-01
3L_9888994_SNP T G 0.08543 17 182 0.2543 2.7956924183247567E-01
3L_9889000_DEL C CAC 0.3977 70 106 0.6244 5.9281549642727915E-01
3L_9889026_SNP C G 0.4503 86 105 0.5283 5.1974489321755035E-01
3L_9889089_SNP G C 0.4315 85 112 0.3868 3.9750078511733156E-01
3L_9889231_SNP A G 0.1684 33 163 0.6136 5.2150636524893579E-01
3L_9889241_SNP A C 0.2051 40 155 0.2688 3.8216789115424343E-01
3L_9889248_SNP A C 0.2 39 156 0.2108 3.1940228644385171E-01
3L_9889255_SNP T C 0.1726 34 163 0.8354 6.9848148787546105E-01
3L_9889264_SNP T G 0.2051 40 155 0.1818 2.6434699747202939E-01
3L_9889405_SNP T C 0.4415 83 105 0.9828 9.9032239884129580E-01
3L_9889497_SNP G A 0.3247 63 131 0.9359 8.0572100491072041E-01
3L_9889505_SNP T G 0.2083 40 152 0.8358 5.4236592648453996E-01
3L_9889528_SNP T C 0.4158 79 111 0.3889 3.6435937394843443E-01
3L_9889539_SNP C T 0.3005 58 135 0.9268 9.8845409101746795E-01
3L_9889668_SNP G A 0.3231 63 132 0.4874 3.7122136791265092E-01
3L_9889781_SNP T A 0.1378 27 169 0.3725 2.1240327578524576E-01
3L_9889872_SNP T A 0.4359 85 110 0.962 8.7446731433670133E-01
3L_9890044_SNP G T 0.1218 24 173 0.3346 2.0608677232592643E-01
3L_9890096_INS AAAA A 0.08696 16 168 0.3415 1.9338728229604718E-01
3L_9890312_SNP A G 0.1269 25 172 0.5728 5.8280098746917508E-01
3L_9890355_DEL C CA 0.1212 24 174 0.2768 1.7987297356061593E-01
3L_9890502_SNP A T 0.1385 27 168 0.5509 7.4011244674049892E-01
3L_9890975_SNP A G 0.05729 11 181 0.9946 8.7721906346062295E-01
3L_9890985_SNP G T 0.1979 38 154 0.673 6.9251750661931977E-01
3L_9891135_SNP C T 0.06566 13 185 0.874 7.7597950196914600E-01
3L_9891265_SNP T C 0.1624 32 165 0.867 7.9489576186502842E-01
3L_9891463_SNP A C 0.4072 79 115 0.9049 7.1620270691081545E-01
3L_9891599_SNP A G 0.4715 91 102 0.6568 5.1758137207973043E-01
3L_9891615_SNP C T 0.4041 78 115 0.7578 6.0930680395340575E-01
3L_9891617_SNP A T 0.4051 79 116 0.8256 7.0780038942708989E-01
3L_9891677_SNP G A 0.4041 78 115 0.7828 6.4791788437511566E-01
3L_9891693_SNP C T 0.1371 27 170 0.9548 9.9171765850997173E-01
3L_9891708_SNP G T 0.3947 75 115 0.7845 6.3150120797494225E-01
3L_9891751_DEL T TT 0.3969 77 117 0.8508 6.8046348908137266E-01
3L_9891768_SNP C A 0.3968 75 114 0.9908 7.9474729716655435E-01
3L_9891771_SNP A G 0.3969 77 117 0.7492 5.7746241909737073E-01
3L_9891777_SNP T C 0.3938 76 117 0.8919 8.4780226309527351E-01
3L_9891809_INS TT T 0.1832 35 156 0.6883 5.7958787415920354E-01
3L_9891813_SNP C G 0.4041 78 115 0.7953 6.4744112786354402E-01
3L_9891965_SNP T C 0.1917 37 156 0.6001 4.5438160356662727E-01
3L_9892240_SNP G A 0.4145 80 113 0.9282 9.4336050737650490E-01
3L_9892300_SNP C A 0.4197 81 112 0.9489 9.5688160795354849E-01
3L_9892313_SNP T C 0.1633 32 164 0.949 8.0498525589890546E-01
3L_9892316_SNP G T 0.1735 34 162 0.6335 4.4868700697281372E-01
3L_9892338_SNP T C 0.1554 30 163 0.3503 2.1836991092206171E-01
3L_9892355_SNP T A 0.4579 87 103 0.8388 6.6809307369052684E-01
3L_9892432_SNP G A 0.1735 34 162 0.5857 4.5807603283214704E-01
3L_9892466_SNP C A 0.4316 82 108 0.9074 8.9022967298949818E-01
3L_9892473_SNP G A 0.1692 33 162 0.5418 4.2243338539791153E-01
3L_9892474_SNP A C 0.1684 33 163 0.5167 3.9719168422890450E-01
3L_9892480_SNP C T 0.1692 33 162 0.5385 4.0495614653266732E-01
3L_9892497_SNP A G 0.2474 48 146 0.6252 6.3549411180032100E-01
3L_9892515_SNP T C 0.2408 46 145 0.9367 8.7694015300373240E-01
3L_9892516_SNP C T 0.4427 85 107 0.7585 6.8555567069934709E-01
3L_9892521_SNP A G 0.05076 10 187 0.1021 8.0024945919258461E-02
3L_9892551_SNP A G 0.05076 10 187 0.2496 2.7785109121922158E-01
3L_9892601_SNP C T 0.1633 32 164 0.9602 9.0486456678223404E-01
3L_9892633_SNP A T 0.1726 34 163 0.6556 5.1171976900479088E-01
3L_9892711_SNP T C 0.2158 41 149 0.8337 9.7412732577698435E-01
3L_9892840_DEL C CC 0.1529 26 144 0.3406 1.6353944266584264E-01
3L_9892856_SNP C A 0.07853 15 176 0.8031 9.0167934915911596E-01
3L_9892861_DEL A AA 0.09043 17 171 0.9165 9.2167619907304388E-01
3L_9892864_SNP C T 0.0929 17 166 0.7407 9.7686366244457590E-01
3L_9892931_SNP T C 0.3469 68 128 0.2973 2.9627863488575423E-01
3L_9892955_SNP T A 0.3503 69 128 0.2808 2.8026109486090678E-01
3L_9892980_SNP C A 0.3144 61 133 0.3922 4.2171461939192678E-01
3L_9893068_SNP G A 0.1959 38 156 0.2634 4.1164826705904101E-01
3L_9893116_SNP A C 0.1088 21 172 0.9484 8.8100039078004311E-01
3L_9893230_DEL C CTA 0.05128 10 185 0.998 7.2012154258194871E-01
3L_9893292_SNP A G 0.134 26 168 0.7929 4.3800111894912874E-01
3L_9893496_SNP C T 0.4847 95 101 0.1539 5.6893489783016740E-02
3L_9894224_SNP A T 0.06091 12 185 0.5412 3.7879535306327849E-01
3L_9894225_SNP G C 0.06701 13 181 0.5177 3.6220947447938068E-01
3L_9894231_INS TT T 0.0567 11 183 0.7099 7.3138471661606896E-01
3L_9894239_SNP T A 0.09045 18 181 0.2531 1.0504864344037068E-01
3L_9894453_SNP T C 0.4923 96 99 0.1504 8.6111705380339187E-02
3L_9894605_SNP T A 0.4031 79 117 0.03455 1.0326177720612607E-02
3L_9894760_SNP A G 0.1989 37 149 0.7479 7.4616056090815941E-01
3L_9894932_SNP A T 0.06061 12 186 0.04884 5.7402625861643290E-02
3L_9894941_SNP A G 0.1385 27 168 0.3668 3.1465415944870501E-01
3L_9894957_SNP C G 0.06701 13 181 0.09895 1.0989448262708823E-01
3L_9895081_SNP A G 0.06989 13 173 0.03002 3.0628943893244335E-02
3L_9895084_SNP C T 0.06486 12 173 0.01832 1.9729576450376922E-02
3L_9895095_SNP T C 0.1522 28 156 0.1237 1.9742442796808468E-01
3L_9895130_SNP A C 0.2228 43 150 0.3275 3.1901572320615690E-01
3L_9895147_SNP G T 0.07035 14 185 0.05947 7.1403220869594997E-02
3L_9895172_SNP T C 0.101 20 178 0.945 6.8043710012490988E-01
3L_9895202_SNP T G 0.228 44 149 0.3228 2.7860149660619837E-01
3L_9895205_SNP T C 0.1106 22 177 0.9737 7.1243005177110486E-01
3L_9895210_SNP T A 0.05051 10 188 0.9083 8.7749912644126049E-01
3L_9895227_SNP C T 0.2513 48 143 0.5469 4.7644342601461454E-01
3L_9895239_SNP C T 0.05051 10 188 0.7425 5.5335128024715485E-01
3L_9895283_SNP A G 0.203 40 157 0.1841 1.5783118332512391E-01
3L_9895286_SNP C T 0.07035 14 185 0.1644 1.8583024099494860E-01
3L_9895304_SNP A G 0.4145 80 113 0.3853 3.7056791019119240E-01
3L_9895560_SNP T C 0.1949 38 157 0.9396 8.7035552687953344E-01
3L_9895594_SNP A T 0.07035 14 185 0.9322 7.5913068900420311E-01
3L_9895858_SNP T A 0.3827 62 100 0.5847 4.3002244798894440E-01
3L_9895988_SNP T C 0.07692 15 180 0.5922 8.8383572694735035E-01
3L_9895991_SNP T A 0.07653 15 181 0.5879 8.8788032146839901E-01
3L_9895992_SNP T A 0.08163 16 180 0.3615 5.4182683388168218E-01
3L_9896094_SNP G A 0.3187 58 124 0.7415 7.5796293217196853E-01
3L_9896105_SNP A T 0.06566 13 185 0.5992 7.5666331806885312E-01
3L_9896194_SNP T A 0.1357 27 172 0.1985 2.1522654951192888E-01
3L_9896247_SNP A G 0.08543 17 182 0.3293 3.1031942777810229E-01
3L_9896266_SNP C G 0.09596 19 179 0.3632 4.4943081253387662E-01
3L_9896365_SNP T C 0.1122 22 174 0.2559 2.1509632308530913E-01
3L_9896463_SNP G T 0.05051 10 188 0.4528 4.2716548165637169E-01
3L_9896484_SNP T A 0.06122 12 184 0.3868 6.4318257178807248E-01
3L_9896519_SNP A G 0.1399 27 166 0.6224 8.4688058450851145E-01
3L_9896532_SNP G C 0.09184 18 178 0.5894 8.6119519917341647E-01
3L_9896553_SNP G A 0.1179 23 172 0.6097 8.2497825103757216E-01
3L_9896618_DEL A AA 0.08511 16 172 0.2784 1.5472590913546136E-01
3L_9896684_SNP A T 0.07576 15 183 0.2139 2.3935885812563229E-01
3L_9896707_SNP T G 0.07107 14 183 0.2224 2.1504427453491015E-01
3L_9896719_SNP C T 0.1 19 171 0.3143 2.2015444804336737E-01
3L_9896727_SNP A G 0.09896 19 173 0.7587 5.3741380804872385E-01
3L_9896797_SNP C G 0.09045 18 181 0.1987 2.8195348387586261E-01
3L_9896834_SNP C A 0.1179 23 172 0.2932 2.0462784291621572E-01
3L_9896874_SNP T A 0.1173 23 173 0.2119 1.4869694923693388E-01
3L_9896886_SNP G A 0.2526 49 145 0.9711 7.3568466252655396E-01
3L_9896929_SNP G A 0.2718 53 142 0.3808 2.8568914649316657E-01
3L_9896934_DEL A AGAATAAAAGATAAATTGGTACTTA 0.2474 47 143 0.3803 2.4119204809043227E-01
3L_9896967_DEL A ATTTTAAGTTCTA 0.05584 11 186 0.353 4.3571701899202031E-01
3L_9896979_SNP C A 0.2655 47 130 0.3838 2.9248550748652247E-01
3L_9896988_SNP A G 0.2629 51 143 0.2667 1.6087679750167383E-01
3L_9897092_SNP T G 0.2371 46 148 0.9598 7.8880186578454636E-01
3L_9897111_SNP T G 0.328 62 127 0.6581 5.4092847256369014E-01
3L_9897120_SNP C T 0.2439 40 124 0.9774 8.9890706671454790E-01
3L_9897135_SNP C T 0.2381 45 144 0.919 9.5583390065791729E-01
3L_9897142_SNP G A 0.2356 45 146 0.8571 9.1500578294506829E-01
3L_9897178_SNP T C 0.2421 46 144 0.798 8.8022436139034343E-01
3L_9897209_SNP T G 0.3077 56 126 0.4821 6.0021058871898036E-01
3L_9897232_SNP G A 0.1846 36 159 0.9486 8.8327429797190626E-01
3L_9897277_SNP T C 0.1224 24 172 0.4139 5.6009646667492696E-01
3L_9897458_SNP C T 0.4062 78 114 0.3753 2.6274417225445157E-01
3L_9897460_SNP T G 0.4062 78 114 0.4318 3.5904869477218715E-01
3L_9897570_SNP T G 0.4545 85 102 0.5044 4.2708315865202617E-01
3L_9897574_SNP A G 0.4787 90 98 0.6781 5.6716856988072339E-01
3L_9897618_SNP G A 0.4444 84 105 0.757 7.3079781421362888E-01
3L_9897640_INS T TA 0.4343 76 99 0.8701 7.2262543148494496E-01
3L_9897653_SNP G A 0.4457 82 102 0.8588 6.8818815807769806E-01
3L_9897728_SNP A T 0.3933 70 108 0.6638 4.8638118018595400E-01
3L_9897734_SNP A T 0.1366 25 158 0.2789 1.8072716569439906E-01
3L_9897751_SNP T A 0.1359 25 159 0.3471 2.2210324487149025E-01
3L_9897769_SNP T G 0.1304 24 160 0.2051 1.1066792209250220E-01
3L_9897775_SNP T C 0.1359 25 159 0.3362 1.9987259514248334E-01
3L_9897785_SNP A G 0.4 72 108 0.855 9.5237588299743359E-01
3L_9897792_SNP C T 0.3901 71 111 0.8679 6.8414124669780574E-01
3L_9897794_SNP G A 0.3838 71 114 0.9589 7.7552473986007597E-01
3L_9897861_SNP T C 0.1368 26 164 0.2905 1.5145696870658032E-01
3L_9898226_SNP T G 0.06122 12 184 0.2137 1.5894029420280409E-01
3L_9898232_SNP G C 0.3579 68 122 0.3243 3.7013054352851715E-01
3L_9898236_SNP T C 0.3046 60 137 0.1038 1.1261328142279492E-01
3L_9898238_SNP G A 0.3057 59 134 0.1616 1.6976255485038105E-01
3L_9898289_SNP G A 0.1378 27 169 0.4239 3.0939337003292910E-01
3L_9898303_SNP C G 0.2565 49 142 0.2112 2.3407962907804436E-01
3L_9898307_SNP T A 0.06599 13 184 0.4836 3.1879504471056519E-01
3L_9898329_SNP T A 0.1117 21 167 0.6849 4.9747472258143499E-01
3L_9898423_SNP T C 0.4681 88 100 0.7605 5.6544969085059260E-01
3L_9898462_SNP A T 0.065 13 187 0.543 5.1585243125481317E-01
3L_9898491_SNP C T 0.2268 44 150 0.4901 4.0955191527002721E-01
3L_9898532_SNP C T 0.07107 14 183 0.9294 9.6113125135479049E-01
3L_9898536_SNP G T 0.05641 11 184 0.7828 7.2739707412273280E-01
3L_9898545_SNP T A 0.4194 78 108 0.5078 4.8675164967239104E-01
3L_9898580_DEL T TATTTGTTCAC 0.1929 38 159 0.5657 4.7164685072882540E-01
3L_9898595_DEL A CAGCTGCAGC 0.1919 38 160 0.5601 4.6676983961418506E-01
3L_9898607_SNP G A 0.1939 38 158 0.574 4.8343924893907764E-01
3L_9898608_SNP G C 0.2011 38 151 0.653 5.5683905179991888E-01
3L_9898626_SNP A C 0.377 72 119 0.4051 4.6151169978587048E-01
3L_9898668_SNP G T 0.3229 62 130 0.1886 1.3943450509194910E-01
3L_9898669_SNP T C 0.3617 68 120 0.1594 2.2697785365213563E-01
3L_9898676_SNP C T 0.3212 62 131 0.1406 1.0498196360267908E-01
3L_9898681_SNP C A 0.3436 67 128 0.3583 3.6243874022646794E-01
3L_9898686_SNP T G 0.3385 66 129 0.4516 4.6952908879090338E-01
3L_9898701_SNP A T 0.3161 61 132 0.4538 3.6381800390306429E-01
3L_9898719_SNP T C 0.3158 60 130 0.4727 3.4991880905683337E-01
3L_9898810_SNP C A 0.4579 87 103 0.5629 2.8812646875488179E-01
3L_9898855_SNP T A 0.4923 96 99 0.2192 2.1011738340436292E-01
3L_9898856_SNP T A 0.4872 95 100 0.163 1.4328833369721339E-01
3L_9898867_SNP C T 0.1015 20 177 0.19 4.6938952254638910E-01
3L_9898921_SNP T A 0.4949 97 99 0.2808 2.5472722572123485E-01
3L_9898964_SNP G C 0.07614 15 182 0.2287 1.7636106338820601E-01
3L_9899089_SNP A T 0.07216 14 180 0.5894 6.7613268459344478E-01
3L_9899099_SNP G C 0.07653 15 181 0.5778 4.0666883043722968E-01
3L_9899105_SNP T A 0.07179 14 181 0.4587 2.2972253253056218E-01
3L_9899107_SNP C T 0.05076 10 187 0.9828 7.2436337342180313E-01
3L_9899459_SNP A C 0.1212 24 174 0.7253 6.4466974891416318E-01
3L_9899552_SNP A T 0.2917 56 136 0.6643 9.3517741649991004E-01
3L_9899564_SNP T G 0.2615 51 144 0.7338 7.4364653012955051E-01
3L_9899590_SNP T A 0.1443 28 166 0.7638 4.7690490509434225E-01
3L_9899641_SNP T G 0.2474 48 146 0.4168 4.7625147751468710E-01
3L_9899749_SNP T G 0.1327 26 170 0.3487 4.3594879336206294E-01
3L_9899842_SNP A C 0.08122 16 181 0.7042 8.0029283830328146E-01
3L_9899863_SNP C A 0.05528 11 188 0.1365 1.9585516657402469E-01
3L_9899897_SNP A C 0.05025 10 189 0.991 9.9047604400649014E-01
3L_9899923_SNP T A 0.07071 14 184 0.5841 5.9418538718147196E-01
3L_9900046_SNP C A 0.08673 17 179 0.5434 7.5322956500539395E-01
3L_9900076_SNP A G 0.1022 19 167 0.7615 7.7128904769504136E-01
3L_9900098_SNP A C 0.09045 18 181 0.6128 6.5824561837564599E-01
3L_9900102_SNP T G 0.2423 47 147 0.4564 6.3264972603503600E-01
3L_9900120_SNP G C 0.1443 28 166 0.1712 2.9804227756222634E-01
3L_9900158_SNP G A 0.2304 44 147 0.8614 7.5030448462590216E-01
3L_9900177_SNP G A 0.1302 25 167 0.6987 3.5520780304724264E-01
3L_9900178_SNP G C 0.06771 13 179 0.09728 8.7130778953958599E-02
3L_9900180_SNP C G 0.05699 11 182 0.8325 8.9213633423918048E-01
3L_9900200_SNP T C 0.1522 28 156 0.4144 6.4608943170859834E-01
3L_9900224_SNP T C 0.1466 28 163 0.5148 7.5149511149723058E-01
3L_9900251_SNP G T 0.09184 18 178 0.3455 6.2749151384895629E-01
3L_9900286_SNP T C 0.1684 32 158 0.2466 3.7184162246729924E-01
3L_9900300_SNP T A 0.1198 23 169 0.4364 5.7503823707777557E-01
3L_9900302_SNP T A 0.163 30 154 0.2214 3.3963886778234154E-01
3L_9900304_SNP G A 0.133 25 163 0.8154 7.9679084248346188E-01
3L_9900312_SNP A G 0.07831 13 153 0.1349 1.4998242614209878E-01
3L_9900337_SNP T C 0.1722 31 149 0.7328 9.3829552086749612E-01
3L_9900341_SNP T G 0.224 41 142 0.8201 6.7317069336155555E-01
3L_9900343_SNP T C 0.1154 21 161 0.6969 8.9902299729782520E-01
3L_9900351_SNP C A 0.173 32 153 0.6065 8.2851535930444042E-01
3L_9900354_SNP T A 0.1667 31 155 0.6957 9.2784613450436326E-01
3L_9900358_SNP C G 0.1576 29 155 0.558 7.5848050132535083E-01
3L_9900377_SNP A G 0.09189 17 168 0.4022 5.4667505584566167E-01
3L_9900378_SNP T C 0.06061 12 186 0.13 4.7831072917402351E-01
3L_9900382_SNP T C 0.06061 12 186 0.13 4.7831072917402351E-01
3L_9900384_INS ATAAATTTT A 0.06061 12 186 0.13 4.7831072917402351E-01
3L_9900385_SNP T A 0.1105 21 169 0.5122 7.4080431596402474E-01
3L_9900390_SNP A T 0.178 34 157 0.5879 6.7589315270878325E-01
3L_9900416_SNP G A 0.1406 27 165 0.3294 3.8443762352526167E-01
3L_9900454_SNP G A 0.455 86 103 0.6214 8.5489041909663788E-01
3L_9900462_SNP C A 0.06091 12 185 0.3446 5.3474922020993765E-01
3L_9900467_SNP T A 0.07216 14 180 0.1693 2.0434871615017014E-01
3L_9900500_SNP C T 0.3175 60 129 0.6779 7.7698853879853891E-01
3L_9900510_SNP A C 0.1799 34 155 0.6673 6.9241302427005624E-01
3L_9900525_SNP A T 0.1832 35 156 0.9301 8.2873043514605327E-01
3L_9900547_SNP G T 0.1842 35 155 0.8263 8.4590510155870502E-01
3L_9900603_SNP A G 0.1538 30 165 0.4277 5.3892279996076908E-01
3L_9900723_SNP A G 0.2513 48 143 0.04172 1.5810373208998507E-01
3L_9900726_SNP T G 0.07143 14 182 0.3544 5.6501556861798052E-01
3L_9900731_SNP G A 0.4142 70 99 0.2729 4.3192633215974396E-01
3L_9900769_SNP C T 0.4921 94 97 0.5377 7.4611200779298292E-01
3L_9900827_SNP C T 0.08081 16 182 0.8325 9.2995886289428209E-01
3L_9900862_SNP C T 0.1786 35 161 0.9846 9.1893117332318597E-01
3L_9900962_SNP A G 0.4615 90 105 0.7826 8.8789412263189926E-01
3L_9901075_SNP A C 0.3455 66 125 0.7713 7.9810751916455724E-01
3L_9901343_SNP A G 0.1429 28 168 0.475 4.7117007087453755E-01
3L_9901426_SNP A G 0.09694 19 177 0.7931 5.2402061804249489E-01
3L_9901444_SNP A G 0.3 57 133 0.9964 6.9680889429751225E-01
3L_9901608_SNP A T 0.06842 13 177 0.5724 5.6317382611988620E-01
3L_9901609_SNP C T 0.4233 80 109 0.9727 9.2039103548713042E-01
3L_9901639_SNP A G 0.09045 18 181 0.9978 8.9926011818754525E-01
3L_9901640_SNP A C 0.08673 17 179 0.8813 9.9572774786030893E-01
3L_9901695_SNP A T 0.4921 93 96 0.4551 6.0597020252316369E-01
3L_9901789_SNP A T 0.4574 86 102 0.6876 9.5234028208528476E-01
3L_9901842_SNP T A 0.1378 27 169 0.6679 5.6548162545559122E-01
3L_9901865_SNP A G 0.4737 90 100 0.9285 7.0627470895977096E-01
3L_9901868_SNP A T 0.474 91 101 0.9687 7.6786635277058535E-01
3L_9901884_MNP TGA GAT 0.4709 89 100 0.9496 8.2373877339696233E-01
3L_9901889_SNP G A 0.4709 89 100 0.9733 8.1321550929989661E-01
3L_9901891_SNP T G 0.4677 87 99 0.9466 8.6833844281977413E-01
3L_9901930_SNP C T 0.422 73 100 0.9252 7.6878952615156204E-01
3L_9901934_SNP G C 0.3607 66 117 0.8994 8.1700947652398137E-01
3L_9902096_SNP C T 0.2073 40 153 0.6675 5.3073995840067290E-01
3L_9902135_INS T TTGT 0.3016 57 132 0.5617 7.4957397212508103E-01
3L_9902145_SNP G A 0.07071 14 184 0.3388 3.9705147320077483E-01
3L_9902171_SNP A T 0.08081 16 182 0.5436 7.8462529651950108E-01
3L_9902193_SNP G A 0.2642 51 142 0.1364 1.8774281106550139E-01
3L_9902289_DEL G GG 0.125 23 161 0.226 1.8226207999014632E-01
3L_9902304_SNP A T 0.2398 47 149 0.8782 6.8297422364415517E-01
3L_9902337_SNP C T 0.2552 49 143 0.6143 9.1361567940272381E-01
3L_9902383_SNP A C 0.191 38 161 0.604 4.4565434776747270E-01
3L_9902387_SNP A C 0.2642 51 142 0.4765 7.8122881029459090E-01
3L_9902389_SNP A C 0.4485 87 107 0.7084 3.9755844199973289E-01
3L_9902390_SNP C G 0.1218 24 173 0.5097 5.6677772432060691E-01
3L_9902393_SNP A G 0.1256 25 174 0.4741 4.7582916403153919E-01
3L_9902430_SNP T A 0.1751 31 146 0.3716 4.3291491698322593E-01
3L_9902431_SNP T A 0.4922 95 98 0.8029 8.8120557391826637E-01
3L_9902434_SNP C A 0.4922 95 98 0.8064 8.7527099107784190E-01
3L_9902445_SNP T A 0.3247 63 131 0.3535 7.1457687733063802E-01
3L_9902446_SNP A G 0.2304 44 147 0.5382 8.6813429119010332E-01
3L_9902458_SNP C T 0.4974 95 96 0.889 7.6303370547943161E-01
3L_9902459_SNP C G 0.05051 10 188 0.4605 8.0582233048493168E-01
3L_9902463_SNP C T 0.4866 91 96 0.8316 8.0598963263003065E-01
3L_9902467_SNP G A 0.2579 49 141 0.5934 8.7225647294253972E-01
3L_9902472_SNP C A 0.4136 79 112 0.7557 6.0935707527841565E-01
3L_9902475_SNP T A 0.4792 92 100 0.792 8.6657673161384241E-01
3L_9902478_SNP T A 0.1538 30 165 0.4724 5.6710718428447449E-01
3L_9902480_MNP TGCA CAAG 0.1582 31 165 0.4272 5.0343305286808726E-01
3L_9902487_INS TTGC A 0.159 31 164 0.5506 6.2197600377215867E-01
3L_9902500_SNP T A 0.2722 49 131 0.7545 9.4381016240070947E-01
3L_9902524_SNP G C 0.2283 42 142 0.8223 7.5531658655924694E-01
3L_9902528_DEL G CATTTCTGTT 0.1538 30 165 0.5673 6.0832534816250150E-01
3L_9902572_SNP T A 0.1117 21 167 0.3682 2.5645954743035826E-01
3L_9902589_SNP G T 0.2 37 148 0.6995 5.1967138382728084E-01
3L_9902598_SNP A T 0.4108 76 109 0.7418 7.6959185670653718E-01
3L_9902603_SNP T C 0.05729 11 181 0.6529 9.8478659778685629E-01
3L_9902605_SNP G T 0.05181 10 183 0.459 7.9561253999536219E-01
3L_9902626_SNP C A 0.2582 47 135 0.1004 2.9592196917328284E-01
3L_9902640_SNP G T 0.05789 11 179 0.5653 8.9768749542687143E-01
3L_9902652_SNP C A 0.1204 23 168 0.1199 1.6629364019775283E-01
3L_9902653_SNP C A 0.3407 62 120 0.2233 2.2819255432197094E-01
3L_9902668_SNP C G 0.1505 28 158 0.4525 5.1668602030547806E-01
3L_9902670_SNP C T 0.1389 25 155 0.7097 7.3038336486487343E-01
3L_9902695_SNP T A 0.1038 19 164 0.7883 9.1028457565809662E-01
3L_9902697_SNP T G 0.1657 30 151 0.2517 1.9938704708168453E-01
3L_9902701_SNP G T 0.2191 39 139 0.1389 3.4175996603651748E-01
3L_9902703_SNP T A 0.1722 31 149 0.2668 2.2531440323244256E-01
3L_9902707_SNP T C 0.3571 65 117 0.3979 5.7618614250576261E-01
3L_9902799_SNP A G 0.373 69 116 0.08407 5.4956432482383626E-02
3L_9902804_SNP A G 0.4086 76 110 0.1274 1.0035829803293206E-01
3L_9902889_SNP T C 0.1543 29 159 0.6807 6.7047120247006875E-01
3L_9902915_SNP G A 0.123 23 164 0.7456 8.7196548413614960E-01
3L_9902917_SNP T C 0.3027 56 129 0.02493 3.1015410411754051E-02
3L_9902924_SNP C A 0.3085 58 130 0.01792 2.3168705763184517E-02
3L_9902931_SNP G A 0.2957 55 131 0.1027 2.5326790615896788E-01
3L_9902974_SNP G A 0.276 53 139 0.4 6.0383974383143446E-01
3L_9902989_SNP T A 0.2984 57 134 0.1047 4.4787075288011034E-02
3L_9902995_SNP T G 0.1071 21 175 0.6271 6.0111709298481375E-01
3L_9903044_SNP G A 0.3385 65 127 0.008463 2.8904390310877173E-03
3L_9903089_SNP A G 0.06599 13 184 0.4676 4.3766787843009114E-01
3L_9903196_SNP A C 0.1244 24 169 0.1811 2.3380342569815682E-01
3L_9903218_SNP G C 0.1122 22 174 0.06819 5.6793034084022795E-02
3L_9903222_SNP A T 0.1218 24 173 0.1747 2.3314902799280113E-01
3L_9903261_SNP T G 0.08163 16 180 0.7857 9.3720030876491500E-01
3L_9903445_SNP T G 0.09184 18 178 0.02687 7.3640303122906384E-03
3L_9903521_SNP T C 0.2132 42 155 0.123 9.5241477535853769E-02
3L_9903551_SNP G A 0.1282 25 170 0.9005 5.8613452195750892E-01
3L_9903605_SNP A T 0.2371 46 148 0.9137 5.7601881029079038E-01
3L_9903686_SNP A G 0.4278 83 111 0.2798 1.5764910413809130E-01
3L_9903717_SNP T C 0.1675 33 164 0.6517 3.9514710870377412E-01
3L_9903719_SNP C T 0.1735 34 162 0.5954 3.4346186143275015E-01
3L_9903801_SNP G A 0.2887 56 138 0.907 8.0175304575602901E-01
3L_9903807_SNP T A 0.065 13 187 0.2727 2.9980482564410160E-01
3L_9903841_SNP C T 0.1649 32 162 0.4886 2.7599503678495296E-01
3L_9903846_SNP G A 0.1633 32 164 0.4735 2.6548785322885715E-01
3L_9903875_SNP C G 0.1554 30 163 0.5168 4.1612556486131635E-01
3L_9903883_SNP A C 0.159 31 164 0.5708 3.6317893050190386E-01
3L_9903886_SNP T C 0.1624 32 165 0.4684 2.6331350250366758E-01
3L_9903890_SNP A G 0.1624 32 165 0.4684 2.6331350250366758E-01
3L_9903910_SNP A G 0.1684 33 163 0.4258 1.9428485059262801E-01
3L_9903923_INS ATGCACTA T 0.1598 31 163 0.4559 2.5398169295944839E-01
3L_9903948_SNP G A 0.2828 56 142 0.88 6.1256652438907966E-01
3L_9903954_SNP T A 0.1269 25 172 0.3386 4.0602167143989210E-01
3L_9903960_SNP T C 0.1392 27 167 0.1939 6.8858139712246108E-02
3L_9903974_SNP T A 0.127 24 165 0.3619 4.3134898942747690E-01
3L_9903980_INS A ATAT 0.1179 23 172 0.4046 4.8347153503525131E-01
3L_9904001_SNP T C 0.1385 27 168 0.3756 2.2589441613589345E-01
3L_9904008_INS G GG 0.2819 53 135 0.8502 9.5374482385574022E-01
3L_9904033_SNP T G 0.2694 52 141 0.9053 6.5148325236279947E-01
3L_9904107_SNP G T 0.102 20 176 0.4952 6.7293998926317422E-01
3L_9904192_SNP T G 0.4674 86 98 0.9906 9.6745199348232869E-01
3L_9904458_SNP G C 0.2199 42 149 0.2021 5.9607108645901775E-02
3L_9904521_SNP C T 0.4545 85 102 0.1503 9.3501357269870189E-02
3L_9904524_SNP A C 0.4947 93 95 0.1664 1.0553793880362095E-01
3L_9904592_SNP A T 0.4947 94 96 0.1597 1.2064710894754471E-01
3L_9904605_SNP T C 0.132 26 171 0.2376 2.7728423103650657E-01
3L_9904673_SNP C T 0.1755 33 155 0.4302 4.2181887518177930E-01
3L_9904707_SNP T G 0.1823 35 157 0.6425 4.4607211266763858E-01
3L_9904713_SNP T C 0.1809 34 154 0.712 4.7507384807483433E-01
3L_9904827_SNP T C 0.1823 35 157 0.5708 3.6144774526831003E-01
3L_9904996_SNP A G 0.3053 58 132 0.3526 2.3272304742682892E-01
3L_9905007_SNP T G 0.06218 12 181 0.3454 3.5100094186240771E-01
3L_9905029_SNP A T 0.06154 12 183 0.2843 3.1100284676628709E-01
3L_9905100_SNP C G 0.08152 15 169 0.699 6.6688962697203347E-01
3L_9905115_SNP T C 0.05051 10 188 0.3795 3.9874523050371335E-01
3L_9905117_INS G GA 0.2895 55 135 0.2315 2.4381545208183453E-01
3L_9905137_SNP A C 0.2324 43 142 0.3184 3.5976466453638789E-01
3L_9905138_SNP G A 0.05051 10 188 0.2611 2.4595235402345095E-01
3L_9905198_SNP G C 0.2819 53 135 0.1021 5.2555574830782076E-02
3L_9905204_SNP C T 0.05263 10 180 0.9703 6.7794755265386231E-01
3L_9905205_SNP G T 0.05263 10 180 0.8807 5.4033280520681437E-01
3L_9905217_SNP C A 0.4326 77 101 0.25 1.7069351315036430E-01
3L_9905355_SNP C G 0.1746 33 156 0.2327 2.2534772533055925E-01
3L_9905393_DEL T TT 0.06989 13 173 0.4308 3.1470123565842423E-01
3L_9905418_INS A AG 0.3441 64 122 0.8886 8.7287754472513612E-01
3L_9905433_SNP G A 0.1263 24 166 0.3629 1.9449642293395364E-01
3L_9905470_SNP T A 0.2821 55 140 0.4291 4.8638134284005941E-01
3L_9905538_SNP C T 0.4868 92 97 0.2641 3.5231298692949198E-01
3L_9905539_SNP C G 0.4844 93 99 0.2283 3.0910151347112513E-01
3L_9905542_SNP A G 0.148 29 167 0.2643 2.5219413484602660E-01
3L_9905643_SNP T C 0.05076 10 187 0.3891 4.3532033083411437E-01
3L_9905893_SNP G A 0.1406 27 165 0.06197 1.9204081136603901E-01
3L_9906011_SNP C A 0.2487 49 148 0.4822 6.1281723504778207E-01
3L_9906081_SNP A G 0.25 49 147 0.4625 6.2525187996395115E-01
3L_9906124_SNP T A 0.3782 73 120 0.6978 9.5422715566120631E-01
3L_9906133_SNP C T 0.3665 70 121 0.9153 6.4471704242853622E-01
3L_9906163_SNP A G 0.3401 67 130 0.4761 6.8197736776466833E-01
3L_9906184_SNP A C 0.055 11 189 0.314 3.2283735595981411E-01
3L_9906218_SNP A G 0.06566 13 185 0.7416 9.6128728587213574E-01
3L_9906249_SNP G C 0.06701 13 181 0.6397 3.6048021001967334E-01
3L_9906417_SNP G T 0.05155 10 184 0.5084 6.4549898409690543E-01
3L_9906433_SNP A T 0.3102 58 129 0.37 4.1480360460974464E-01
3L_9906607_SNP A G 0.08586 17 181 0.1823 1.7401743389541091E-01
3L_9906822_DEL C CAGTCATGTCC 0.4689 83 94 0.06449 2.5268765640317912E-02
3L_9906860_SNP C T 0.159 31 164 0.312 2.9619874216409181E-01
3L_9906913_SNP C T 0.4359 85 110 0.7514 9.2259001696051146E-01
3L_9906915_SNP G C 0.2143 42 154 0.652 6.9897882887154728E-01
3L_9906965_SNP A G 0.1173 23 173 0.1748 1.3570317023095135E-01
3L_9906986_SNP G T 0.1562 30 162 0.2719 3.0762179788887523E-01
3L_9907029_DEL G GAGG 0.4358 78 101 0.6454 6.4887524458909263E-01
3L_9907041_SNP A T 0.5 97 97 0.5442 5.6290146099991634E-01
3L_9907102_SNP T C 0.4819 93 100 0.4144 6.2493430819108364E-01
3L_9907123_SNP T C 0.4844 93 99 0.5395 8.3050508932779021E-01
3L_9907279_SNP T C 0.05 10 190 0.05977 9.8533405068440882E-02
3L_9907340_SNP G A 0.2132 42 155 0.3645 3.2179546203264131E-01
3L_9907400_SNP G A 0.2423 47 147 0.04608 5.7227054337628203E-02
3L_9907411_SNP G T 0.4688 90 102 0.2903 2.7113401257926251E-01
3L_9907440_SNP A T 0.2423 47 147 0.586 6.4586834254507619E-01
3L_9907453_SNP A G 0.1818 36 162 0.5487 5.7455272732050200E-01
3L_9907619_SNP G C 0.4124 80 114 0.3544 7.3668625784873676E-01
3L_9907621_SNP A T 0.1385 27 168 0.7786 6.2904452031451386E-01
3L_9907697_SNP G A 0.2011 37 147 0.173 5.0539089192213249E-01
3L_9907743_INS TG T 0.05051 10 188 0.6468 6.8558516710026152E-01
3L_9907794_SNP T G 0.1616 32 166 0.9205 9.1709949048183070E-01
3L_9907879_INS A AAA 0.1623 31 160 0.1748 2.0603895402503425E-01
3L_9907891_SNP C A 0.08763 17 177 0.921 9.9478932570855272E-01
3L_9907960_SNP C G 0.08122 16 181 0.7839 6.1480912988503911E-01
3L_9908004_SNP T G 0.1554 30 163 0.5061 8.3351335840747909E-01
3L_9908007_SNP A G 0.4041 78 115 0.4599 3.5891054183319238E-01
3L_9908028_SNP T C 0.492 92 95 0.6917 4.8644034618574239E-01
3L_9908031_SNP A G 0.4974 95 96 0.5723 3.8282297018771871E-01
3L_9908048_SNP A T 0.4947 94 96 0.8552 7.3818753099349577E-01
3L_9908052_SNP T C 0.401 77 115 0.5345 4.3328676943479105E-01
3L_9908064_SNP C T 0.487 94 99 0.7877 6.4218000131501807E-01
3L_9908071_SNP T G 0.4118 77 110 0.6052 5.2422158373823147E-01
3L_9908072_SNP G A 0.3011 56 130 0.4736 5.6032366627766694E-01
3L_9908081_SNP T C 0.4086 76 110 0.9205 9.3258611050823348E-01
3L_9908112_SNP A G 0.3037 58 133 0.2969 3.8311758337495383E-01
3L_9908118_SNP C T 0.445 85 106 0.9645 9.4036323383399834E-01
3L_9908141_SNP C T 0.06091 12 185 0.04791 8.2074133846738243E-02
3L_9908164_SNP T C 0.05 10 190 0.9667 9.2234120279673981E-01
3L_9908169_SNP A G 0.05051 10 188 0.4463 6.3010840550290337E-01
3L_9908196_SNP T A 0.07216 14 180 0.8592 7.8581550010817758E-01
3L_9908203_SNP T G 0.2652 48 133 0.3278 3.0245269440955524E-01
3L_9908206_SNP G A 0.123 23 164 0.4045 7.1609605888542482E-01
3L_9908208_INS GAGA G 0.07692 15 180 0.7797 6.8994049099281729E-01
3L_9908211_INS GAGAG G 0.06771 13 179 0.04323 2.4854111764731746E-01
3L_9908280_SNP T C 0.1244 24 169 0.877 7.4218068120743408E-01
3L_9908300_SNP G A 0.1088 21 172 0.5184 5.5332061282702183E-01
3L_9908304_SNP A G 0.3579 68 122 0.6891 5.0748425480175741E-01
3L_9908324_DEL T TT 0.09714 17 158 0.2392 3.4633499595803197E-01
3L_9908434_SNP G A 0.1128 22 173 0.3642 2.8781266782976600E-01
3L_9908441_SNP T C 0.159 31 164 0.4007 3.9737599339663499E-01
3L_9908444_SNP A T 0.1546 30 164 0.3357 3.6284480298758182E-01
3L_9908466_SNP C T 0.1576 29 155 0.482 2.6298812461054155E-01
3L_9908467_SNP A T 0.1923 35 147 0.2761 1.5853609952447534E-01
3L_9908491_SNP C A 0.2086 39 148 0.1383 7.1048624630536059E-02
3L_9908505_DEL T TTTTGC 0.1327 26 170 0.344 2.6079994900087899E-01
3L_9908506_SNP G T 0.103 17 148 0.3048 1.9847935543363349E-01
3L_9908510_SNP T C 0.05952 10 158 0.3224 1.7356142877474445E-01
3L_9908524_SNP G C 0.05455 9 156 0.376 2.0983186176908830E-01
3L_9908540_SNP T A 0.06122 12 184 0.06009 1.0658610507585831E-01
3L_9908545_SNP C T 0.1376 26 163 0.2672 1.8117874057942951E-01
3L_9908593_SNP G A 0.08333 16 176 0.387 4.0019235664154029E-01
3L_9908607_SNP T A 0.1534 29 160 0.6794 7.2647329357813017E-01
3L_9908632_SNP T A 0.2819 53 135 0.2748 3.1119765099022278E-01
3L_9908652_SNP G T 0.1237 23 163 0.725 7.8932837696942049E-01
3L_9908653_SNP T A 0.1546 30 164 0.9017 9.2371687869203378E-01
3L_9908662_SNP G T 0.1223 23 165 0.3058 2.8541549727656546E-01
3L_9908670_SNP A T 0.1458 28 164 0.7415 7.4561257719437535E-01
3L_9908733_SNP G T 0.05051 10 188 0.1092 1.6854496855613543E-01
3L_9908734_SNP A G 0.05076 10 187 0.112 1.7090314874534218E-01
3L_9908751_SNP A G 0.4896 94 98 0.5637 9.7894711472562901E-01
3L_9908753_SNP C G 0.3016 57 132 0.213 5.4416419674203098E-01
3L_9908754_SNP G C 0.3177 61 131 0.171 4.6426465021597119E-01
3L_9908791_SNP A G 0.2902 56 137 0.8969 7.0122364327958331E-01
3L_9908846_SNP T A 0.3969 77 117 0.7838 6.7013544716916928E-01
3L_9908950_SNP T C 0.1392 27 167 0.08027 8.7658508624564258E-02
3L_9909045_SNP G T 0.2368 45 145 0.3131 4.4478894026239524E-01
3L_9909059_SNP T C 0.1969 38 155 0.6411 5.4988756987731113E-01
3L_9909097_SNP T A 0.1711 32 155 0.7405 4.1854071931034531E-01
3L_9909108_SNP G C 0.1789 34 156 0.6225 3.4937189810143887E-01
3L_9909136_SNP A T 0.1832 35 156 0.6012 4.9595568068920781E-01
3L_9909141_SNP C G 0.07576 15 183 0.7814 7.3145077148611704E-01
3L_9909149_SNP T C 0.2694 52 141 0.4826 7.0827515622311998E-01
3L_9909184_SNP A G 0.2 39 156 0.8413 7.9445048406828878E-01
3L_9909194_SNP A G 0.3949 77 118 0.903 9.6485141657609363E-01
3L_9909233_SNP A C 0.3895 74 116 0.7484 8.3805607012861194E-01
3L_9909234_SNP T G 0.3194 61 130 0.267 2.0102317743466713E-01
3L_9909280_SNP A G 0.3138 59 129 0.3927 2.3699384265739909E-01
3L_9909282_SNP A G 0.3122 59 130 0.3893 2.4775634094417953E-01
3L_9909299_SNP T A 0.4783 88 96 0.4912 3.1746131393040689E-01
3L_9909309_SNP G A 0.1596 30 158 0.5525 5.3994440670520016E-01
3L_9909310_SNP T G 0.07143 14 182 0.9593 8.7459812692565286E-01
3L_9909345_SNP T C 0.2021 38 150 0.9034 9.2915298573948890E-01
3L_9909350_SNP C G 0.2053 39 151 0.77 7.2235370605055815E-01
3L_9909363_SNP G A 0.1804 35 159 0.7919 7.8066829224397316E-01
3L_9909371_SNP T G 0.1832 35 156 0.7033 6.4524063119404373E-01
3L_9909373_SNP T G 0.1852 35 154 0.7202 6.5985781128380538E-01
3L_9909468_SNP G A 0.0625 12 180 0.4715 5.9745225068612307E-01
3L_9909518_SNP C T 0.1562 30 162 0.4895 5.5121392212791043E-01
3L_9909586_SNP G C 0.1937 37 154 0.4246 4.1085905312962812E-01
3L_9909647_SNP T C 0.06061 12 186 0.04021 4.6984649965400575E-02
3L_9909866_SNP T C 0.2116 40 149 0.6942 5.1435000139885345E-01
3L_9909909_SNP A G 0.1735 34 162 0.6024 5.9610121654117731E-01
3L_9909969_DEL GC ATAT 0.2263 43 147 0.7269 9.7530317277818579E-01
3L_9910129_SNP A G 0.3021 58 134 0.6692 4.1124207739597529E-01
3L_9910133_INS GATGGTCGGATG G 0.1263 24 166 0.6924 6.1350439531736412E-01
3L_9910393_SNP C T 0.1465 29 169 0.661 9.1667197397384514E-01
3L_9910431_SNP T C 0.07071 14 184 0.08409 1.1774096724989158E-01
3L_9910603_SNP G A 0.1895 36 154 0.9 8.7655764929235058E-01
3L_9910607_DEL C CTT 0.1429 27 162 0.1268 1.8785261875572323E-01
3L_9910681_SNP C G 0.1768 35 163 0.7717 4.6486547332742734E-01
3L_9910690_MNP GGTCCAGGACAAA ATATGTTATTTTG 0.08081 16 182 0.08643 8.3874477599635178E-02
3L_9910710_SNP G T 0.07653 15 181 0.1198 1.0770377821969601E-01
3L_9910712_DEL T TTT 0.06154 12 183 0.06206 4.9198589089310442E-02
3L_9910832_SNP T G 0.06122 12 184 0.1949 3.2084616676458200E-01
3L_9910912_SNP C A 0.2462 48 147 0.724 6.6194630024717160E-01
3L_9910918_SNP C G 0.4359 85 110 0.7469 6.0857290448135526E-01
3L_9910939_SNP G T 0.06091 12 185 0.9936 9.1987395570475439E-01
3L_9911228_SNP C T 0.2041 40 156 0.4151 7.6671976641853268E-01
3L_9911232_SNP G A 0.07576 15 183 0.4239 5.4592426852357301E-01
3L_9911362_SNP C T 0.1667 33 165 0.9131 7.9152023828022122E-01
3L_9911514_SNP A G 0.4346 83 108 0.8248 6.5258360723968512E-01
3L_9911525_SNP C T 0.2789 53 137 0.6658 5.3262369793533870E-01
3L_9911560_SNP A C 0.4842 92 98 0.2712 3.5400281587768645E-01
3L_9911793_SNP A C 0.301 59 137 0.7221 6.3191637020097757E-01
3L_9911808_SNP G C 0.3026 59 136 0.7485 6.7564429242776569E-01
3L_9911849_SNP T G 0.1616 32 166 0.989 9.8298653061398567E-01
3L_9911902_SNP C T 0.3487 68 127 0.1361 1.5909193930826249E-01
3L_9911984_SNP G A 0.4706 88 99 0.22 2.9586700284995826E-01
3L_9912026_SNP T C 0.4043 76 112 0.5006 4.4568778527277542E-01
3L_9912096_SNP G A 0.291 55 134 0.1741 1.6916930296091059E-01
3L_9912123_SNP T C 0.4691 91 103 0.3889 3.4467077909574118E-01
3L_9912224_SNP C G 0.1701 33 161 0.8725 8.8039256408341060E-01
3L_9912292_SNP T G 0.4513 88 107 0.1337 2.5545034666932331E-01
3L_9912328_SNP T A 0.2396 46 146 0.04058 3.3967004010940598E-02
3L_9912368_SNP T C 0.4745 93 103 0.07796 9.1662468560567145E-02
3L_9912489_SNP G T 0.178 34 157 0.9731 7.5089287257915505E-01
3L_9912501_SNP T G 0.1859 37 162 0.9803 9.3615059252472077E-01
3L_9912575_SNP A G 0.1837 36 160 0.8766 7.6040534777198987E-01
3L_9912596_SNP C T 0.1768 35 163 0.7888 6.6607620903367482E-01
3L_9912603_INS TA T 0.4114 72 103 0.1596 2.5656681502771128E-01
3L_9912611_SNP C A 0.1735 34 162 0.8093 6.7973265342863187E-01
3L_9912685_SNP C A 0.1443 28 166 0.7625 8.8711180254149213E-01
3L_9912830_SNP T A 0.2073 40 153 0.5495 5.0310677596147257E-01
3L_9912903_SNP C T 0.2251 43 148 0.3561 7.4412689809376498E-01
3L_9912940_SNP T C 0.06186 12 182 0.8354 8.1242227019118674E-01
3L_9912949_SNP C A 0.2383 46 147 0.2821 4.6045209029994771E-01
3L_9913007_SNP G T 0.4475 81 100 0.6348 4.8895438208074427E-01
3L_9913026_SNP G A 0.06633 13 183 0.9285 6.3369471540328781E-01
3L_9913036_SNP C G 0.3622 71 125 0.6961 9.7393549544632185E-01
3L_9913043_SNP A C 0.05051 10 188 0.9576 9.9935804971126929E-01
3L_9913149_SNP G A 0.132 26 171 0.8866 8.2878843857822915E-01
3L_9913171_SNP C A 0.132 26 171 0.7224 7.6462577689064171E-01
3L_9913186_SNP C T 0.1786 35 161 0.409 3.3245542960811048E-01
3L_9913208_SNP A T 0.3089 59 132 0.5415 4.6174147437249580E-01
3L_9913314_SNP T A 0.4688 90 102 0.5682 8.3627028780345025E-01
3L_9913528_SNP G A 0.4456 86 107 0.1321 1.9668762101596871E-01
3L_9913531_SNP T C 0.1726 34 163 0.7658 7.5074181185625266E-01
3L_9913563_SNP C T 0.2487 49 148 0.1962 2.3249521216672708E-01
3L_9913618_SNP T G 0.2268 44 150 0.1341 1.8522126704800612E-01
3L_9913622_SNP G A 0.2216 43 151 0.1314 1.4931314814218954E-01
3L_9913627_SNP A G 0.1846 36 159 0.2714 3.3975284806648232E-01
3L_9913647_SNP C T 0.2176 42 151 0.1512 1.8615130780936839E-01
3L_9913694_DEL T TT 0.4392 83 106 0.04533 9.4395191129735379E-02
3L_9913743_SNP A G 0.4479 86 106 0.09028 2.0657316539066373E-01
3L_9913749_SNP C A 0.4479 86 106 0.08073 1.8813560272510688E-01
3L_9913750_SNP A T 0.4521 85 103 0.08784 1.5079795247907712E-01
3L_9913754_SNP A C 0.4479 86 106 0.1327 3.0492166467078385E-01
3L_9913759_SNP G T 0.4415 83 105 0.0923 1.8986452162700773E-01
3L_9913763_SNP T A 0.4362 82 106 0.1106 2.0838214934403987E-01
3L_9913777_SNP T C 0.3627 70 123 0.4243 5.5944220809138212E-01
3L_9913792_INS G GAATAATATATATAAAAACTAATG 0.4293 82 109 0.1188 2.2829301116051826E-01
3L_9913799_SNP A C 0.4355 81 105 0.1864 3.8214066368605826E-01
3L_9913842_SNP T A 0.3548 66 120 0.5574 7.0632232654275018E-01
3L_9913846_SNP G A 0.4074 77 112 0.1808 3.2856182680874824E-01
3L_9913857_SNP T A 0.3723 70 118 0.385 6.9947507031228762E-01
3L_9914027_SNP A T 0.3247 63 131 0.223 3.3702677338997711E-01
3L_9914122_SNP C T 0.4709 89 100 0.9419 7.5970317319510328E-01
3L_9914180_SNP A G 0.1633 32 164 0.332 5.7829424229574222E-01
3L_9914196_SNP C T 0.1385 27 168 0.9581 6.8599349558095168E-01
3L_9914370_SNP C G 0.2615 51 144 0.657 9.4890621454659885E-01
3L_9914417_SNP T C 0.3955 70 107 0.7241 7.7570833329274691E-01
3L_9914419_SNP A C 0.1087 20 164 0.9856 9.5933112111689933E-01
3L_9914506_SNP T C 0.4396 80 102 0.3183 4.7187501277176414E-01
3L_9914582_SNP G T 0.4438 79 99 0.4395 5.7574127872455705E-01
3L_9914631_SNP T C 0.1582 31 165 0.902 6.3249585974252254E-01
3L_9914738_SNP C T 0.1128 22 173 0.9993 7.5707915297107631E-01
3L_9914777_SNP C T 0.1192 23 170 0.8529 8.8375240647980113E-01
3L_9914795_SNP G A 0.2396 46 146 0.6797 8.0394497841039469E-01
3L_9914823_SNP A T 0.2487 48 145 0.6609 5.9057376084724100E-01
3L_9914846_SNP T C 0.1719 33 159 0.291 2.8190148947324756E-01
3L_9914895_SNP G A 0.1064 20 168 0.5322 7.8353881978639561E-01
3L_9914914_SNP T G 0.1784 33 152 0.2481 1.8625122501082469E-01
3L_9914933_SNP A C 0.2186 40 143 0.7389 7.5420770735644793E-01
3L_9914947_SNP G A 0.3048 57 130 0.6244 7.3933192469414744E-01
3L_9914949_SNP A G 0.224 41 142 0.7777 7.6648241309281018E-01
3L_9914956_SNP T G 0.2486 46 139 0.2618 3.6540428772592182E-01
3L_9914960_SNP G C 0.08163 16 180 0.7649 3.9080555578425724E-01
3L_9914967_SNP C A 0.08718 17 178 0.8923 5.8484873343595767E-01
3L_9914970_SNP T A 0.08629 17 180 0.8985 5.8976849784484919E-01
3L_9914971_SNP G A 0.2128 40 148 0.6404 6.2676245314910117E-01
3L_9915075_INS AAA A 0.1333 22 143 0.684 8.6628938737748939E-01
3L_9915128_DEL A AAGTCA 0.09184 18 178 0.6182 9.5559117913611002E-01
3L_9915209_SNP G A 0.4815 91 98 0.4782 2.0759853558976393E-01
3L_9915233_SNP T C 0.07107 14 183 0.12 1.9232751982099605E-01
3L_9915254_SNP T G 0.09278 18 176 0.8849 5.5655714115469856E-01
3L_9915271_SNP A C 0.06633 13 183 0.9777 9.1988537577462337E-01
3L_9915274_SNP A G 0.05641 11 184 0.6956 8.2367105189995848E-01
3L_9915433_SNP T A 0.2887 56 138 0.9137 9.2576876367167649E-01
3L_9915456_SNP T G 0.3575 69 124 0.9792 8.4137979136583341E-01
3L_9915563_INS GCACTCGCT G 0.2165 42 152 0.2926 6.5748610260265128E-01
3L_9915575_SNP C T 0.05528 11 188 0.4891 4.3065897230404482E-01
3L_9915578_SNP A G 0.05076 10 187 0.9716 9.3090472184486817E-01
3L_9915583_SNP A G 0.05128 10 185 0.969 9.2765611223132405E-01
3L_9915587_DEL A AAGTAA 0.2083 40 152 0.3113 6.9527146655875316E-01
3L_9915600_DEL A AA 0.3261 60 124 0.4696 6.2234020001698187E-01
3L_9915606_SNP A G 0.3757 71 118 0.849 9.0163276663807745E-01
3L_9915655_SNP T A 0.05612 11 185 0.9026 8.9393043452232845E-01
3L_9915674_SNP T G 0.06154 12 183 0.8627 8.9290715507095053E-01
3L_9915683_SNP A T 0.3443 63 120 0.8187 9.8862312454910151E-01
3L_9915694_SNP G C 0.369 69 118 0.9096 7.4136414500670123E-01
3L_9915741_SNP T C 0.1958 37 152 0.5815 9.2115312164798047E-01
3L_9915770_INS CCATAAGTAGAAAAAAAGGTCTC T 0.1784 33 152 0.479 7.0388571550917634E-01
3L_9915834_SNP T C 0.1885 36 155 0.3239 6.9818772736558921E-01
3L_9915844_SNP A T 0.4588 89 105 0.4316 7.5862222361581400E-01
3L_9915886_INS TTC T 0.1939 38 158 0.5538 9.6624673578288423E-01
3L_9915912_SNP T C 0.2073 40 153 0.3676 6.8926794690264381E-01
3L_9915913_SNP A G 0.201 39 155 0.4303 9.1269809157606741E-01
3L_9915925_SNP C G 0.1907 37 157 0.5216 9.9228914327080120E-01
3L_9915945_SNP A G 0.487 94 99 0.4678 7.0423965821110857E-01
3L_9916020_SNP G A 0.1624 32 165 0.8259 6.0881100016026624E-01
3L_9916040_SNP G C 0.07538 15 184 0.5489 4.7549444193641632E-01
3L_9916062_SNP T A 0.07 14 186 0.5884 3.3419732051712681E-01
3L_9916124_SNP G C 0.487 94 99 0.442 4.4270147605992960E-01
3L_9916292_SNP C T 0.2969 57 135 0.7648 5.4273192581340046E-01
3L_9916305_SNP T C 0.4043 76 112 0.9442 6.8151813349803270E-01
3L_9916319_SNP T G 0.4185 77 107 0.7549 9.1522631722220438E-01
3L_9916441_SNP G C 0.3073 59 133 0.09956 2.6394524912525597E-01
3L_9916451_SNP A C 0.1406 27 165 0.488 4.4187089040324690E-01
3L_9916452_SNP A G 0.102 20 176 0.005201 9.8351578077678706E-03
3L_9916459_INS CACAC C 0.1593 29 153 0.6974 3.8100025943750782E-01
3L_9916465_SNP C G 0.2577 50 144 0.01497 2.5124682009077446E-02
3L_9916486_SNP A T 0.05025 10 189 0.4849 3.0050839410117725E-01
3L_9916506_INS TT T 0.1011 19 169 0.6405 6.1252929443323867E-01
3L_9916554_INS TGT T 0.3037 58 133 0.1244 8.5790804255961528E-02
3L_9916591_SNP T C 0.08629 17 180 0.1686 5.9732052666934335E-02
3L_9916599_DEL A AA 0.4588 78 92 0.624 4.7698487823345381E-01
3L_9916651_SNP C G 0.3333 63 126 0.09885 7.0415397858649934E-02
3L_9916732_SNP T G 0.09184 18 178 0.2748 3.8811516553131964E-01
3L_9916752_DEL G TTT 0.1571 30 161 0.8838 8.8581979434680913E-01
3L_9916773_SNP A C 0.1675 32 159 0.9443 9.5980805923985268E-01
3L_9916778_SNP C T 0.1786 35 161 0.7882 8.3710540415983881E-01
3L_9916794_SNP C G 0.1744 34 161 0.8092 8.7911570615656465E-01
3L_9916796_SNP C G 0.1623 31 160 0.8694 9.9359617524390542E-01
3L_9916912_SNP T A 0.1667 33 165 0.859 9.9324310346408184E-01
3L_9917378_SNP G T 0.06599 13 184 0.4265 8.6382939788939661E-01
3L_9917402_INS CG C 0.2557 45 131 0.6052 3.5270641541243819E-01
3L_9917433_SNP T C 0.1633 32 164 0.3739 4.8546028823851695E-01
3L_9917488_SNP T C 0.05025 10 189 0.01798 3.3549173536523397E-02
3L_9917510_SNP A C 0.101 20 178 0.4181 1.7120275120099560E-01
3L_9917568_SNP A T 0.06566 13 185 0.2328 9.6913167946301670E-02
3L_9917795_SNP G A 0.4359 85 110 0.1897 2.4999155066595979E-01
3L_9917832_SNP T C 0.1077 21 174 0.8238 5.7723940413835462E-01
3L_9917896_SNP T C 0.1134 22 172 0.8639 6.0101634509134527E-01
3L_9917906_SNP T A 0.1117 22 175 0.7193 4.6524863873416777E-01
3L_9917915_SNP A C 0.2653 52 144 0.8392 7.0805926365775229E-01
3L_9918138_SNP G C 0.1361 26 165 0.4119 3.0623861440929323E-01
3L_9918145_DEL T TG 0.3777 71 117 0.2986 2.5283797837218092E-01
3L_9918176_SNP C T 0.198 39 158 0.8058 6.9089044210433259E-01
3L_9918202_SNP C T 0.4136 79 112 0.4743 3.5899764912712928E-01
3L_9918222_SNP A C 0.1648 30 152 0.9058 5.6758586843078462E-01
3L_9918237_SNP T C 0.1503 29 164 0.7231 4.0877746800895143E-01
3L_9918246_SNP G C 0.1649 32 162 0.2389 1.2794495409045725E-01
3L_9918251_SNP A T 0.1701 33 161 0.1672 2.2791004978360996E-01
3L_9918257_SNP G T 0.171 33 160 0.6258 3.5805238009462403E-01
3L_9918264_SNP T C 0.3404 64 124 0.07997 5.5389190309932584E-02
3L_9918269_SNP T G 0.3351 63 125 0.0743 4.3951728524801753E-02
3L_9918284_SNP A G 0.1667 32 160 0.1381 1.3141059920876952E-01
3L_9918288_SNP T C 0.2604 50 142 0.6638 5.9967444664162495E-01
3L_9918313_SNP C A 0.1526 29 161 0.1795 1.5315625895613605E-01
3L_9918350_SNP T A 0.3613 69 122 0.2629 3.5137167440111139E-01
3L_9918364_SNP G T 0.1615 31 161 0.218 2.7097086350463495E-01
3L_9918378_SNP T G 0.1641 32 163 0.2363 1.7818451653724565E-01
3L_9918404_SNP G T 0.15 30 170 0.119 1.0561868339674763E-01
3L_9918418_INS T TGT 0.4368 83 107 0.9372 8.6860761061803293E-01
3L_9918422_INS TT T 0.4054 75 110 0.9432 8.7083492433180743E-01
3L_9918468_SNP G A 0.4093 79 114 0.9108 8.4753753714790925E-01
3L_9918547_SNP G A 0.4167 80 112 0.8477 8.0130707784390176E-01
3L_9918562_SNP T C 0.1762 34 159 0.3608 3.2724417659231098E-01
3L_9918670_SNP A T 0.1173 23 173 0.6309 3.4153823144792750E-01
3L_9918671_SNP G A 0.1168 23 174 0.6366 3.3537300472396048E-01
3L_9918696_SNP A G 0.1122 22 174 0.5738 3.3557397049577009E-01
3L_9918697_SNP A G 0.3731 72 121 0.9427 9.6454624767723962E-01
3L_9918751_SNP A G 0.1179 23 172 0.6515 3.6688893106313725E-01
3L_9918772_SNP T A 0.3046 60 137 0.5337 5.8652298260607361E-01
3L_9918779_SNP C T 0.5 99 99 0.2413 3.5908258148087768E-01
3L_9918881_SNP C T 0.3958 76 116 0.735 7.4413812249544775E-01
3L_9918895_SNP A G 0.05699 11 182 0.01685 2.8681420010407972E-02
3L_9918905_SNP A G 0.1042 20 172 0.2686 1.3984823286132864E-01
3L_9918911_SNP C T 0.07772 15 178 0.07885 9.6070842614840224E-02
3L_9918917_SNP A G 0.445 85 106 0.6626 6.2400873350813857E-01
3L_9918953_SNP T G 0.2169 41 148 0.2924 1.9602874933668513E-01
3L_9918954_SNP T G 0.2181 41 147 0.2009 1.4893329287059576E-01
3L_9919009_SNP C G 0.2188 42 150 0.9875 6.1454417597615940E-01
3L_9919126_SNP G A 0.132 26 171 0.4253 2.5682971712947655E-01
3L_9919128_SNP A G 0.3641 71 124 0.8574 5.5835142771290802E-01
3L_9919151_SNP G A 0.2589 51 146 0.4434 2.8575741969532553E-01
3L_9919159_SNP C T 0.09137 18 179 0.1159 1.4748141752000976E-01
3L_9919171_SNP T C 0.4103 80 115 0.6227 5.7018525098892048E-01
3L_9919177_SNP C A 0.2359 46 149 0.5111 3.1284775354493377E-01
3L_9919231_SNP C T 0.3846 75 120 0.8173 8.1307185532196002E-01
3L_9919278_SNP T A 0.198 39 158 0.6246 5.7806989899364813E-01
3L_9919315_SNP G A 0.1667 33 165 0.7253 6.8364645065294616E-01
3L_9919344_SNP A T 0.05236 10 181 0.7307 6.8918426890787332E-01
3L_9919370_SNP A C 0.2383 46 147 0.8181 6.4924049249896143E-01
3L_9919378_SNP T C 0.2435 47 146 0.875 6.2806478845051295E-01
3L_9919382_SNP A G 0.3316 63 127 0.3109 2.3729264549638995E-01
3L_9919388_SNP C T 0.2487 47 142 0.4521 3.2442471794441763E-01
3L_9919417_SNP A G 0.2615 51 144 0.4329 2.7013124055318893E-01
3L_9919441_SNP T C 0.05102 10 186 0.9559 9.9987003483259340E-01
3L_9919447_SNP C A 0.3368 64 126 0.5076 4.6008018493878111E-01
3L_9919448_SNP A C 0.3723 70 118 0.6505 5.5802517695078868E-01
3L_9919451_SNP G T 0.342 66 127 0.3216 2.2936167924248207E-01
3L_9919453_DEL C CC 0.3228 61 128 0.5385 5.3699063576709993E-01
3L_9919458_SNP T C 0.3298 63 128 0.4599 4.6100477873955514E-01
3L_9919462_SNP C T 0.3316 63 127 0.4834 4.6695817860831734E-01
3L_9919556_SNP C T 0.4171 73 102 0.9627 9.9736148740262875E-01
3L_9919597_SNP C T 0.3481 63 118 0.3457 3.2271235444864110E-01
3L_9919617_SNP T A 0.2404 44 139 0.1884 1.0023110443702410E-01
3L_9919656_DEL A ATT 0.3552 65 118 0.03892 3.3949035902812841E-02
3L_9919661_SNP G A 0.3478 64 120 0.01945 1.4603936728886636E-02
3L_9919679_SNP A C 0.3228 61 128 0.1867 1.7625135493263799E-01
3L_9919712_SNP T A 0.339 60 117 0.3974 4.3133066192495084E-01
3L_9919715_SNP A C 0.08081 16 182 0.05787 6.8838325700428360E-02
3L_9919718_SNP A T 0.07538 15 184 0.04609 5.3968377503226819E-02
3L_9919724_INS TT T 0.2811 52 133 0.4283 4.5199970366276898E-01
3L_9919727_INS AA A 0.08 16 184 0.05362 6.5171984292729718E-02
3L_9919736_SNP A T 0.07576 15 183 0.05647 7.4688675569527088E-02
3L_9919737_DEL T TC 0.08 16 184 0.05362 6.5171984292729718E-02
3L_9919759_SNP C T 0.085 17 183 0.02461 2.6577283017540525E-02
3L_9919774_DEL G GAAAATGAATTTTATAAG 0.08 16 184 0.05362 6.5171984292729718E-02
3L_9919784_SNP T G 0.3543 62 113 0.2365 3.0449491510585214E-01
3L_9919791_SNP A G 0.2994 53 124 0.05 9.0524448493708332E-02
3L_9919818_SNP T G 0.4492 84 103 0.7205 5.9919148437211855E-01
3L_9919847_SNP T C 0.4385 82 105 0.1925 1.3041688603713719E-01
3L_9920108_SNP A T 0.401 77 115 0.6618 5.0731246261003438E-01
3L_9920110_SNP A G 0.05051 10 188 0.9654 6.3988454555968977E-01
3L_9920129_SNP T G 0.1364 27 171 0.3558 3.7848835686224802E-01
3L_9920164_SNP T G 0.3557 69 125 0.3802 2.5773055936489342E-01
3L_9920221_SNP T C 0.07538 15 184 0.7877 8.9613907264486259E-01
3L_9920300_SNP T C 0.3439 65 124 0.3772 2.8698854323085687E-01
3L_9920581_SNP T C 0.1846 36 159 0.95 9.2062493950696311E-01
3L_9920669_DEL C CAC 0.07821 14 165 0.6395 7.3398763534736422E-01
3L_9920762_SNP C A 0.2154 42 153 0.2857 3.2623187130087639E-01
3L_9920925_INS CTTTAACC C 0.08163 16 180 0.7764 8.9966822271269697E-01
3L_9920935_INS TAACCGTT T 0.1969 38 155 0.1146 7.8768954335236424E-02
3L_9920960_SNP C G 0.3131 62 136 0.2656 1.4025177924236698E-01
3L_9920964_INS ACTTTT A 0.224 43 149 0.1568 8.8032059596486190E-02
3L_9920968_SNP C T 0.2908 57 139 0.6704 6.7449721381407324E-01
3L_9920986_SNP C T 0.1077 21 174 0.2975 2.0906945722973802E-01
3L_9921012_SNP T G 0.3439 65 124 0.4983 2.9463438499440620E-01
3L_9921056_SNP T A 0.2698 51 138 0.4558 3.0684329182682535E-01
3L_9921063_SNP C T 0.3529 66 121 0.8134 5.1100108740909389E-01
3L_9921068_SNP T A 0.3613 69 122 0.7631 4.6063052992962028E-01
3L_9921079_SNP C G 0.2969 57 135 0.612 6.9017326296342407E-01
3L_9921094_SNP A G 0.3405 63 122 0.955 7.4485092478181669E-01
3L_9921132_SNP C T 0.3118 58 128 0.462 3.2728719126020311E-01
3L_9921142_SNP A C 0.1158 22 168 0.2272 1.5736979441056664E-01
3L_9921202_SNP G A 0.2081 41 156 0.1521 1.0999444505561651E-01
3L_9921237_SNP C T 0.2842 54 136 0.2564 3.0581308144968777E-01
3L_9921422_SNP A G 0.2073 40 153 0.7445 8.6536312221470058E-01
3L_9921446_SNP T C 0.4021 78 116 0.02375 1.4987435630385347E-02
3L_9921454_SNP G A 0.2169 41 148 0.302 2.1431775028323208E-01
3L_9921494_SNP A T 0.2462 48 147 0.4422 2.6058809658349191E-01
3L_9921576_SNP T C 0.05025 10 189 0.5838 6.6378634603474496E-01
3L_9921651_SNP T C 0.09694 19 177 0.4786 4.8342344928867986E-01
3L_9921660_SNP T A 0.4053 77 113 0.3306 4.7157516267294197E-01
3L_9921662_SNP T G 0.09744 19 176 0.4889 4.9144217586642824E-01
3L_9921675_SNP G A 0.0603 12 187 0.7224 7.8761797138243228E-01
3L_9921756_SNP A G 0.3825 70 113 0.5157 5.6265550757397254E-01
3L_9921762_SNP C T 0.3757 68 113 0.8014 7.6690761329541290E-01
3L_9921767_SNP A G 0.06522 12 172 0.6803 5.0887725080211088E-01
3L_9921774_SNP A C 0.3955 70 107 0.9762 9.5925859168993843E-01
3L_9921825_SNP G T 0.2994 53 124 0.5559 6.1309915326836895E-01
3L_9921858_SNP A G 0.05946 11 174 0.2874 2.1138361967620478E-01
3L_9921880_SNP T G 0.1033 19 165 0.7786 6.0294909539415986E-01
3L_9921891_SNP C T 0.1176 22 165 0.3967 2.8155245467042855E-01
3L_9921898_SNP C A 0.1204 23 168 0.5298 3.8009364790346323E-01
3L_9921903_SNP A C 0.1129 21 165 0.4136 2.8744817529163791E-01
3L_9921938_SNP T C 0.1354 26 166 0.447 2.9774860519057589E-01
3L_9921939_SNP C G 0.1289 25 169 0.5194 3.2446353538760075E-01
3L_9921963_SNP T A 0.1289 25 169 0.4804 3.0912469899992079E-01
3L_9921967_INS TT T 0.1333 26 169 0.6231 4.4258030369263424E-01
3L_9921971_INS AG A 0.1347 26 167 0.6377 4.4813068477002260E-01
3L_9921981_SNP A G 0.3125 60 132 0.4652 4.3212602661961874E-01
3L_9922007_SNP C T 0.2694 52 141 0.5231 7.5817114748478565E-01
3L_9922019_SNP C A 0.3109 60 133 0.4855 4.5577141348133166E-01
3L_9922125_SNP T A 0.1186 23 171 0.3283 2.7989435074441094E-01
3L_9922201_SNP T G 0.4346 83 108 0.6174 6.6013102870058860E-01
3L_9922376_SNP G A 0.1492 27 154 0.3679 4.0060723462177472E-01
3L_9922456_SNP G C 0.1878 37 160 0.7143 8.4850378521514047E-01
3L_9922682_SNP A T 0.055 11 189 0.8755 7.7627524572099227E-01
3L_9922716_SNP T G 0.1282 25 170 0.4249 2.8589939465870307E-01
3L_9922718_SNP C T 0.3454 67 127 0.2789 1.7077977989668769E-01
3L_9922755_SNP A G 0.125 24 168 0.0782 4.4017058348998619E-02
3L_9922757_SNP C G 0.1192 23 170 0.6784 7.9643815825082531E-01
3L_9922769_DEL T TT 0.1969 38 155 0.2401 3.4476805483198447E-01
3L_9922809_SNP G C 0.3838 71 114 0.2732 2.0105898546346157E-01
3L_9931594_SNP T C 0.2051 40 155 0.1746 2.9459914692583955E-01
3L_9931622_SNP G A 0.06 12 188 0.7796 9.8834477085947559E-01
3L_9931625_SNP A C 0.2551 50 146 0.2047 1.7838468760658355E-01
3L_9931630_SNP A T 0.1744 34 161 0.9407 8.7571346491472168E-01
3L_9931641_SNP A G 0.07538 15 184 0.5504 7.5527270602666929E-01
3L_9931642_SNP T A 0.06091 12 185 0.2097 1.1895195785265866E-01
3L_9931645_SNP T A 0.4167 80 112 0.9872 9.0388743805165173E-01
3L_9931659_SNP C A 0.1762 34 159 0.7527 6.8048065816639558E-01
3L_9931663_SNP G T 0.0603 12 187 0.9035 9.8673996680563958E-01
3L_9931671_DEL C CGTTC 0.3315 60 121 0.3871 3.0530992551951985E-01
3L_9931695_SNP T C 0.2324 43 142 0.9957 9.4689178675832897E-01
3L_9931699_SNP T C 0.1128 22 173 0.9726 8.3003071547354534E-01
3L_9931712_SNP C T 0.4355 81 105 0.1254 1.1398956365976298E-01
3L_9931733_SNP G A 0.4315 85 112 0.1052 1.1804121637872622E-01
3L_9931743_SNP A T 0.2553 48 140 0.7384 7.5602110549593804E-01
3L_9931745_SNP C T 0.2434 46 143 0.8692 9.7076524553131727E-01
3L_9931767_SNP A T 0.3175 60 129 0.1258 1.0437939740493873E-01
3L_9931773_SNP T C 0.3158 60 130 0.1609 1.1781780121643337E-01
3L_9931776_SNP T A 0.3211 61 129 0.1531 1.3970381553102496E-01
3L_9931777_SNP G A 0.2895 55 135 0.04067 4.1754908041325825E-02
3L_9931784_SNP A T 0.05181 10 183 0.2981 4.1300636974721949E-01
3L_9931797_SNP A C 0.2474 48 146 0.8204 7.9311609085224055E-01
3L_9931829_SNP C G 0.2667 52 143 0.205 1.6096707392763032E-01
3L_9931838_SNP A C 0.2124 41 152 0.2594 4.1042494484061098E-01
3L_9931851_SNP C G 0.3651 69 120 0.8539 7.3267077715350881E-01
3L_9931881_SNP A T 0.2449 48 148 0.1543 2.1855426025712255E-01
3L_9931909_SNP T C 0.1897 37 158 0.1399 1.9621345839411142E-01
3L_9931912_SNP C G 0.1833 33 147 0.0597 9.8837734142715683E-02
3L_9931925_SNP T G 0.07692 15 180 0.09096 4.9091726556944187E-02
3L_9931927_SNP A G 0.4227 82 112 0.6412 5.1934932373335041E-01
3L_9931932_SNP T C 0.2205 43 152 0.1143 1.5242860635301936E-01
3L_9931950_SNP C A 0.2308 45 150 0.1263 1.3648768517878485E-01
3L_9932003_SNP A C 0.1827 36 161 0.7303 6.3418335189777308E-01
3L_9932005_SNP G A 0.2359 46 149 0.739 6.7310157874685239E-01
3L_9932029_SNP T G 0.285 55 138 0.2461 3.4726568466464502E-01
3L_9932041_SNP C G 0.2591 50 143 0.009757 2.5620706739689469E-02
3L_9932138_SNP A T 0.2108 39 146 0.03142 7.4467304805834744E-02
3L_9932162_SNP A G 0.2073 40 153 0.01728 4.3860380774777427E-02
3L_9932177_SNP T G 0.1969 38 155 0.01157 2.3722445894804736E-02
3L_9932178_SNP A G 0.3161 61 132 0.6455 9.8893506264168440E-01
3L_9932211_SNP G C 0.3385 66 129 0.9947 7.6590425442008314E-01
3L_9932215_SNP T G 0.2368 45 145 0.01788 2.9347699438260117E-02
3L_9932240_SNP T A 0.2974 58 137 0.005885 1.2439996952220726E-02
3L_9932259_SNP T G 0.4062 78 114 0.05435 1.4805842401862535E-01
3L_9932266_SNP G T 0.4154 81 114 0.06833 1.7775461240828250E-01
3L_9932267_SNP A G 0.4158 79 111 0.05699 1.2320060660556753E-01
3L_9932294_DEL AT C 0.3315 61 123 0.3208 6.0722768447520092E-01
3L_9932353_SNP C A 0.1111 21 168 0.323 3.2090905175119933E-01
3L_9932477_SNP G A 0.4684 89 101 0.2432 4.5072678406805733E-01
3L_9932524_SNP C G 0.05556 11 187 0.1785 1.1316482843800924E-01
3L_9932669_SNP A G 0.05025 10 189 0.7073 5.6945230901281119E-01
3L_9932687_SNP A G 0.09744 19 176 0.4684 7.9851033666416382E-01
3L_9932862_SNP C T 0.3161 61 132 0.07274 9.4280428683692241E-02
3L_9932865_SNP A C 0.1218 24 173 0.5408 4.4114604988683181E-01
3L_9932875_SNP G C 0.2308 45 150 0.8879 9.4696842108258661E-01
3L_9932880_SNP T C 0.14 28 172 0.5331 4.1307314868258815E-01
3L_9933002_SNP C T 0.08122 16 181 0.3247 2.0379136138400067E-01
3L_9933019_SNP A C 0.433 84 110 0.9127 7.8379202000459169E-01
3L_9933096_SNP G C 0.05076 10 187 0.8058 8.0136862724858815E-01
3L_9933106_SNP A T 0.1856 36 158 0.3701 7.7568133307014975E-01
3L_9933125_SNP C G 0.4847 95 101 0.4835 5.3148509858502135E-01
3L_9933132_SNP G A 0.4847 95 101 0.4847 5.4712513438420540E-01
3L_9933143_SNP C T 0.1117 22 175 0.7598 8.8585503049358350E-01
3L_9933215_SNP T C 0.4731 88 98 0.6176 8.2704636940975251E-01
3L_9933255_SNP T C 0.1061 21 177 0.2456 3.5046610796918432E-01
3L_9933305_SNP T G 0.05789 11 179 0.7757 9.9908098579358995E-01
3L_9933371_SNP C T 0.1823 35 157 0.4128 3.9944999231379541E-01
3L_9933373_SNP T G 0.07179 14 181 0.1155 8.1787380329407508E-02
3L_9933384_SNP T G 0.1604 30 157 0.1759 1.2259685079296745E-01
3L_9933433_SNP A C 0.07143 14 182 0.05605 3.4068778995295701E-02
3L_9933445_SNP T C 0.1888 37 159 0.2226 2.3693757513405100E-01
3L_9933481_SNP A G 0.1795 35 160 0.4741 4.1807583091164569E-01
3L_9933502_SNP C G 0.05102 10 186 0.0298 1.1551204205359648E-02
3L_9933571_SNP C T 0.2188 42 150 0.3743 3.4571654921499839E-01
3L_9933685_SNP C A 0.4088 74 107 0.9367 7.6684691769016167E-01
3L_9933694_SNP A T 0.3989 71 107 0.8397 9.6405659937871835E-01
3L_9933729_SNP T C 0.09744 19 176 0.05333 8.3552584863822998E-02
3L_9933757_SNP T A 0.06667 13 182 0.3981 3.0728095146731094E-01
3L_9933779_SNP T G 0.4362 82 106 0.8803 7.7007981337720643E-01
3L_9933799_SNP T G 0.09278 18 176 0.06875 8.1420554175434937E-02
3L_9933813_INS TT A 0.2108 39 146 0.7521 4.7783052733486875E-01
3L_9933870_SNP A T 0.3602 67 119 0.3684 2.9637946135417059E-01
3L_9933876_SNP C A 0.4237 75 102 0.6586 6.6791271171696820E-01
3L_9933877_SNP T A 0.1347 26 167 0.5151 6.9753246262292845E-01
3L_9933880_SNP A C 0.3611 65 115 0.4082 3.2453123811110940E-01
3L_9933899_SNP C T 0.05641 11 184 0.2259 1.7032529855555167E-01
3L_9933959_DEL T TAAATGCCAGCCAT 0.1053 20 170 0.7961 9.3361717900434726E-01
3L_9933988_SNP C A 0.3842 73 117 0.4464 3.3481173878128778E-01
3L_9933992_SNP C A 0.3862 73 116 0.4085 2.9266894820413891E-01
3L_9934002_SNP C T 0.3385 65 127 0.3869 3.0582326747666222E-01
3L_9934079_SNP T C 0.4352 84 109 0.6433 5.7978943177737707E-01
3L_9934101_SNP C G 0.102 20 176 0.2227 3.0820373037087601E-01
3L_9934180_SNP G C 0.2268 44 150 0.6965 9.4380056588584449E-01
3L_9934181_SNP A G 0.2147 41 150 0.9036 8.4130653678692768E-01
3L_9934474_DEL GG G 0.3927 75 116 0.3973 2.5074462521212793E-01
3L_9934510_SNP C T 0.2857 56 140 0.9775 8.3996728506627782E-01
3L_9934578_SNP T C 0.2421 46 144 0.8006 7.3053981281850044E-01
3L_9934582_SNP G A 0.2188 42 150 0.8934 9.2968877884556900E-01
3L_9934767_SNP A C 0.3293 55 112 0.05219 2.3982412222344839E-02
3L_9934802_SNP A G 0.3403 65 126 0.04323 1.9260196529066666E-02
3L_9934853_SNP T C 0.06 12 188 0.01251 1.1442663649488049E-02
3L_9934855_SNP G A 0.05556 11 187 0.007364 7.1029262831917867E-03
3L_9934899_SNP T C 0.0603 12 187 0.01281 1.1537686516106101E-02
3L_9934945_SNP T C 0.291 55 134 0.2433 1.5680616585085327E-01
3L_9934947_SNP A T 0.2781 52 135 0.2113 1.4557148428502675E-01
3L_9935092_DEL TCCCTGCA T 0.2346 42 137 0.1712 1.1138776596644451E-01
3L_9935103_SNP C T 0.4148 73 103 0.7102 5.7932017707468386E-01
3L_9935131_SNP T A 0.1792 31 142 0.3721 4.4497791982772683E-01
3L_9935226_SNP G C 0.2 35 140 0.9251 9.9282909272015329E-01
3L_9935234_SNP C T 0.1932 34 142 0.9642 9.4256084349783575E-01
3L_9935237_SNP A T 0.1897 33 141 0.924 9.0115513252030288E-01
3L_9935241_SNP G C 0.1954 34 140 0.7816 8.2350427530302150E-01
3L_9935242_SNP C A 0.185 32 141 0.8528 8.7252024847986820E-01
3L_9935248_SNP C T 0.2339 40 131 0.7807 8.2710675888407548E-01
3L_9935252_SNP C A 0.06857 12 163 0.2795 1.9174125182844515E-01
3L_9935321_SNP G A 0.2473 46 140 0.1987 2.1448909154404472E-01
3L_9935347_SNP T C 0.2083 40 152 0.8359 7.5922356462038620E-01
3L_9935348_SNP T C 0.2116 40 149 0.9435 8.7472159697548368E-01
3L_9935376_INS T TAAT 0.4074 77 112 0.2181 2.4901424763712976E-01
3L_9935383_SNP G A 0.1728 33 158 0.4512 4.2837367836379936E-01
3L_9935391_SNP G A 0.399 77 116 0.1917 1.7582913056726457E-01
3L_9935401_SNP T C 0.1762 34 159 0.4372 4.1745334961870206E-01
3L_9935460_SNP A T 0.05181 10 183 6.883e-05 9.2075370669235054E-05
3L_9935465_SNP T A 0.4792 92 100 0.2143 2.2375103381761885E-01
3L_9935513_DEL T TAGATTGAGCAGAATGCCATAAA 0.2333 42 138 0.3331 3.0180312221950434E-01
3L_9935539_SNP T C 0.09045 18 181 0.3283 3.1535118658265582E-01
3L_9935549_SNP C T 0.09045 18 181 0.3283 3.1535118658265582E-01
3L_9935714_SNP T G 0.4583 88 104 0.1082 1.4045083712754869E-01
3L_9935794_SNP C T 0.3782 73 120 0.3553 6.7581091696192175E-01
3L_9935845_SNP C G 0.085 17 183 0.5067 4.3879846645209186E-01
3L_9935848_SNP T C 0.3526 67 123 0.2665 2.6216425038710178E-01
3L_9935875_SNP A G 0.3795 74 121 0.1983 1.6980437765995449E-01
3L_9935941_SNP A T 0.3802 73 119 0.334 3.5889380770963730E-01
3L_9935949_SNP C T 0.366 71 123 0.929 8.5149922258792998E-01
3L_9935969_SNP A G 0.05556 11 187 0.7903 6.9103164921576732E-01
3L_9936133_SNP T A 0.05051 10 188 0.5398 4.5322474881197050E-01
3L_9936172_INS AAAG A 0.1732 31 148 0.5433 4.3306808686711373E-01
3L_9936186_SNP C G 0.375 72 120 0.9587 9.7474165621480757E-01
3L_9936271_SNP T C 0.06533 13 186 0.6701 7.0006731420343637E-01
3L_9936364_SNP G C 0.3026 59 136 0.6353 7.2991828278839921E-01
3L_9936426_SNP A C 0.466 89 102 0.6569 9.2831354789182907E-01
3L_9936427_SNP G A 0.1082 21 173 0.2864 2.1206344399947408E-01
3L_9936468_SNP C T 0.3112 61 135 0.374 2.8617828652828781E-01
3L_9936542_SNP T C 0.1495 29 165 0.1598 1.2457839668450499E-01
3L_9936552_SNP A G 0.3229 62 130 0.4631 2.1536049530912627E-01
3L_9936615_SNP C A 0.3264 63 130 0.2356 3.3514226113749224E-01
3L_9936666_SNP C A 0.4943 86 88 0.744 7.9004524556704392E-01
3L_9936718_SNP A T 0.1088 21 172 0.7645 8.6362049856814493E-01
3L_9936725_SNP A T 0.1327 26 170 0.4061 5.4175885063150930E-01
3L_9936726_SNP C A 0.1122 22 174 0.2477 2.7596015592651268E-01
3L_9936741_SNP C A 0.09326 18 175 0.05809 7.3881080328972504E-02
3L_9936747_SNP T A 0.08421 16 174 0.02829 3.7609138707370732E-02
3L_9936787_SNP C T 0.09184 18 178 0.7473 7.3135139415571748E-01
3L_9936802_SNP A G 0.2423 47 147 0.5452 7.3814796870728139E-01
3L_9936830_SNP A T 0.3598 68 121 0.7896 4.7158160516191094E-01
3L_9936836_SNP T C 0.3526 67 123 0.888 8.4081799243618094E-01
3L_9936924_SNP C T 0.05851 11 177 0.7058 8.6211479965155891E-01
3L_9936925_SNP A T 0.05319 10 178 0.7734 9.0834741787555018E-01
3L_9936967_DEL T TTTGT 0.343 59 113 0.245 1.6988990269452409E-01
3L_9937009_SNP A G 0.07979 15 173 0.6799 8.0591608037017703E-01
3L_9937063_SNP T A 0.1573 28 150 0.2247 2.5193380191351178E-01
3L_9937064_SNP G C 0.1966 35 143 0.1466 1.4041168681532756E-01
3L_9937163_SNP G A 0.08046 14 160 0.2362 3.7467194872388765E-01
3L_9937182_SNP A C 0.1782 31 143 0.3218 3.0965103567305596E-01
3L_9937186_SNP T G 0.2047 35 136 0.4125 4.0573662732454896E-01
3L_9937203_SNP T G 0.103 17 148 0.01634 2.1580520359098371E-02
3L_9937266_SNP C A 0.05556 9 153 0.4319 7.7119721704575206E-01
3L_9937314_SNP T C 0.09524 16 152 0.2186 1.7387653727758456E-01
3L_9937363_SNP C T 0.06748 11 152 0.9012 9.2796500216882249E-01
3L_9937371_SNP A C 0.0559 9 152 0.1451 1.7885739291283442E-01
3L_9937376_SNP T G 0.1375 22 138 0.4192 4.5197101947468754E-01
3L_9937469_SNP C A 0.06098 10 154 0.1333 7.1700475885952811E-02
3L_9937470_SNP G A 0.06098 10 154 0.1391 7.4191149514525379E-02
3L_9937472_DEL A GGTCG 0.05952 10 158 0.1357 7.6170153439470034E-02
3L_9937478_MNP GAT CTG 0.05882 10 160 0.138 7.8383630124335815E-02
3L_9937482_SNP T G 0.05988 10 157 0.151 8.5480859988168123E-02
3L_9937486_SNP G C 0.05848 10 161 0.1357 7.6958106239027935E-02
3L_9937487_SNP T G 0.05294 9 161 0.1841 1.0150645900006106E-01
3L_9937490_SNP C G 0.05294 9 161 0.1841 1.0150645900006106E-01
3L_9937526_SNP G A 0.1075 20 166 0.6539 7.8587313197487485E-01
3L_9937563_SNP T C 0.1294 22 148 0.3663 5.6003855393327306E-01
3L_9937564_SNP C T 0.1694 31 152 0.3716 4.0592688473202054E-01
3L_9937584_SNP T C 0.2179 39 140 0.6792 7.9396484963905256E-01
3L_9937751_SNP T G 0.2294 39 131 0.08801 7.8900248025798411E-02
3L_9937857_INS G GTGGAGG 0.3977 68 103 0.02141 1.4610137183258360E-02
3L_9937897_SNP T A 0.4911 83 86 0.07517 1.0105945675299866E-01
3L_9937912_SNP T G 0.06452 12 174 0.2248 1.2726671571165882E-01
3L_9937963_SNP T C 0.2124 41 152 0.4263 6.5435024072415937E-01
3L_9938136_SNP G C 0.2031 39 153 0.9735 9.3754058475862234E-01
3L_9938374_SNP G A 0.2042 39 152 0.3835 3.6473888163165114E-01
3L_9938377_SNP G A 0.4516 84 102 0.526 6.2405705759506336E-01
3L_9938521_SNP C T 0.2158 41 149 0.4693 3.5138627858495841E-01
3L_9938563_SNP A G 0.199 38 153 0.6694 6.4993629369161332E-01
3L_9938614_SNP T C 0.3247 63 131 0.7021 8.0955524599607409E-01
3L_9938632_SNP T G 0.07772 15 178 0.5069 5.5200600330191474E-01
3L_9938653_SNP A G 0.2557 45 131 0.3988 6.3184110249554848E-01
3L_9938675_SNP A G 0.134 26 168 0.6523 5.4123697026724593E-01
3L_9938707_SNP A G 0.07653 15 181 0.2814 1.6558592902875946E-01
3L_9938769_SNP G A 0.05528 11 188 0.1275 1.3716986062588310E-01
3L_9938772_SNP T C 0.3979 76 115 0.5358 6.4936183728213848E-01
3L_9938773_SNP C A 0.08163 16 180 0.4388 2.8034311627614383E-01
3L_9938784_SNP T C 0.4667 91 104 0.8229 7.3572821206934158E-01
3L_9938785_SNP A C 0.3144 61 133 0.9222 5.5249737812129740E-01
3L_9938797_SNP G C 0.466 89 102 0.8653 7.9402904026498722E-01
3L_9938804_DEL TGAAGTAACA T 0.4663 90 103 0.867 7.9456738314155717E-01
3L_9938817_SNP T A 0.4607 88 103 0.7629 7.0774215790682904E-01
3L_9938822_DEL CTCAATTTTGCAAGTTGATTCGA C 0.4663 90 103 0.8055 7.1962531703448684E-01
3L_9938846_SNP T A 0.4278 83 111 0.8452 7.8063398341327694E-01
3L_9938857_SNP C T 0.05528 11 188 0.1275 1.3716986062588310E-01
3L_9938858_SNP T A 0.2143 42 154 0.2635 4.4248325705893699E-01
3L_9938860_SNP C G 0.2121 42 156 0.2835 4.6633215957819629E-01
3L_9938865_SNP G T 0.134 26 168 0.6157 7.1035451542327221E-01
3L_9938866_SNP A G 0.3109 60 133 0.9665 8.3683528447490796E-01
3L_9938872_INS A AA 0.2234 42 146 0.3948 7.1610561503874481E-01
3L_9938882_SNP T C 0.3367 66 130 0.9595 7.4507979148425918E-01
3L_9938929_SNP A G 0.1263 24 166 0.4169 5.1712299432838549E-01
3L_9939006_SNP G A 0.4688 90 102 0.6223 5.4995414942051402E-01
3L_9939040_SNP T C 0.06154 12 183 0.6916 5.5126181991794199E-01
3L_9939192_SNP A C 0.06358 11 162 0.2669 4.1966896480801352E-01
3L_9939224_SNP T C 0.2347 46 150 0.1177 3.4761078436681347E-01
3L_9939229_SNP T C 0.2487 48 145 0.1375 3.9637442894539510E-01
3L_9939253_SNP T C 0.4503 86 105 0.1545 2.1697290285880477E-01
3L_9939381_INS GCCCGTTG G 0.07812 15 177 0.9496 9.8805402516414464E-01
3L_9939451_SNP T C 0.07179 14 181 0.00306 5.7274279540907537E-03
3L_9939491_DEL T TT 0.1641 32 163 0.5395 4.9047366619116739E-01
3L_9939494_SNP A T 0.178 34 157 0.1533 1.9188980580822668E-01
3L_9939500_SNP T C 0.1684 33 163 0.4301 3.6591461177560258E-01
3L_9939504_SNP T C 0.1598 31 163 0.3998 3.2954533896104055E-01
3L_9939522_INS CACGGAC C 0.3369 63 124 0.03295 7.1646220244019454E-02
3L_9939595_SNP C A 0.2332 45 148 0.004396 2.0914907991041863E-02
3L_9939596_SNP T C 0.2371 46 148 0.04465 1.9316122229421562E-01
3L_9939606_SNP A C 0.1865 36 157 0.04118 1.4333623267214723E-01
3L_9939613_SNP T A 0.1949 38 157 0.009772 3.2758422271402791E-02
3L_9939630_SNP C T 0.2051 40 155 0.01345 4.1843500908638719E-02
3L_9939686_SNP G A 0.3191 60 128 0.1154 2.5629548086830434E-01
3L_9939704_SNP T G 0.1534 29 160 0.03803 8.4671727431479882E-02
3L_9939751_SNP C T 0.2251 43 148 0.01482 4.0835717847614451E-02
3L_9939753_SNP A T 0.2199 42 149 0.01947 5.1607758655807447E-02
3L_9939755_SNP T A 0.224 43 149 0.01409 3.9755815357476285E-02
3L_9939772_SNP G C 0.2604 50 142 0.004954 1.4341206781005084E-02
3L_9939774_SNP G A 0.2565 49 142 0.003171 9.8117448232332566E-03
3L_9939778_SNP G T 0.2604 50 142 0.004954 1.4341206781005084E-02
3L_9939797_SNP C T 0.2211 42 148 0.02316 5.9776662893098589E-02
3L_9939818_SNP T C 0.3046 60 137 0.02973 8.0083592940522086E-02
3L_9939826_SNP A G 0.1616 32 166 0.9982 8.0166750302500822E-01
3L_9939841_SNP A G 0.1055 21 178 0.5984 5.6911805823899764E-01
3L_9939926_SNP G C 0.2806 55 141 0.02328 6.5685226024062612E-02
3L_9939941_SNP T G 0.08081 16 182 0.261 3.6723561059840359E-01
3L_9939946_DEL TT T 0.09794 19 175 0.115 1.2151601699288861E-01
3L_9939951_SNP G A 0.101 20 178 0.1871 2.7308288630073896E-01
3L_9940033_SNP G T 0.1173 23 173 0.203 2.8620455699172809E-01
3L_9940047_SNP T C 0.3523 68 125 0.291 5.3521464977472866E-01
3L_9940063_SNP A G 0.0603 12 187 0.8628 5.4123921738531333E-01
3L_9940094_SNP T C 0.132 26 171 0.7107 6.0631859499157947E-01
3L_9940258_SNP C T 0.07107 14 183 0.002952 2.8647215250885882E-02
3L_9940306_SNP C T 0.1837 36 160 0.6045 8.7723535191331103E-01
3L_9940310_SNP A C 0.1244 24 169 0.6455 8.2933261675491288E-01
3L_9940377_SNP T G 0.4479 86 106 0.964 9.2203090918204422E-01
3L_9940395_SNP A T 0.1071 21 175 0.004345 2.4183641088940503E-02
3L_9940423_SNP A G 0.1066 21 176 0.005087 3.1019652199067618E-02
3L_9940430_SNP C G 0.3026 59 136 0.7263 9.1807197804664675E-01
3L_9940461_SNP T A 0.4231 77 105 0.153 1.1599237423577857E-01
3L_9940481_SNP G A 0.314 54 118 0.5843 5.4224455969106367E-01
3L_9940493_SNP T A 0.1359 25 159 0.9548 9.5769216256475898E-01
3L_9940515_SNP A G 0.07035 14 185 0.7904 6.6515491318582853E-01
3L_9940522_DEL A TAT 0.1667 33 165 0.1781 4.3803392842739219E-01
3L_9940525_SNP T C 0.0733 14 177 0.9357 8.9134223903608456E-01
3L_9940528_DEL T TTT 0.1684 33 163 0.1864 4.4749731459475361E-01
3L_9940578_SNP G A 0.08629 17 180 0.7972 7.3494254204197196E-01
3L_9940603_SNP G T 0.4041 78 115 0.5377 6.4590858916978122E-01
3L_9940780_DEL G AA 0.4239 78 106 0.1412 2.2343151571144892E-01
3L_9940953_SNP A G 0.299 58 136 0.07407 1.3495102965633110E-01
3L_9940995_SNP T C 0.08421 16 174 0.9063 6.8826240130723015E-01
3L_9940997_SNP A G 0.08511 16 172 0.9039 6.8942014293993781E-01
3L_9941007_MNP GGC TTT 0.08466 16 173 0.9269 7.0825401661082898E-01
3L_9941011_DEL ATTA A 0.1263 25 173 0.6444 4.6473652432884105E-01
3L_9941031_SNP A G 0.08466 16 173 0.8974 6.7711467336495845E-01
3L_9941032_SNP T A 0.1212 24 174 0.7078 5.0546509773107706E-01
3L_9941051_SNP A G 0.08556 16 171 0.8895 6.6890266911761131E-01
3L_9941053_SNP A T 0.08466 16 173 0.9178 7.0432461615439901E-01
3L_9941054_SNP T G 0.08556 16 171 0.8969 7.0902083183372699E-01
3L_9941063_MNP ATGCTA TGAAAC 0.0804 16 183 0.9399 7.2709477751740237E-01
3L_9941070_SNP C T 0.08081 16 182 0.9377 7.2333285294762106E-01
3L_9941075_SNP A T 0.08122 16 181 0.9315 7.2247965916206247E-01
3L_9941077_SNP T G 0.0804 16 183 0.9399 7.2709477751740237E-01
3L_9941078_SNP A G 0.4947 94 96 0.5056 6.5457906956926748E-01
3L_9941082_SNP A C 0.0804 16 183 0.9399 7.2709477751740237E-01
3L_9941086_SNP A G 0.08629 17 180 0.8468 6.5780373382813673E-01
3L_9941090_SNP G A 0.08081 16 182 0.946 7.6783606522149161E-01
3L_9941092_SNP A T 0.0804 16 183 0.9399 7.2709477751740237E-01
3L_9941097_SNP G T 0.07653 15 181 0.8729 6.4549403459149224E-01
3L_9941099_SNP A C 0.08081 16 182 0.9421 7.2995130357498073E-01
3L_9941109_SNP T C 0.08081 16 182 0.9328 7.1745585891538055E-01
3L_9941123_SNP G A 0.08081 16 182 0.9283 7.1780371518427732E-01
3L_9941127_SNP A T 0.08122 16 181 0.9155 7.0115735050677808E-01
3L_9941129_SNP A G 0.07812 15 177 0.9787 7.7676762772858432E-01
3L_9941131_SNP G A 0.1257 24 167 0.4656 3.5742000781507199E-01
3L_9941135_SNP T A 0.05699 11 182 0.0001979 5.3081784095043271E-04
3L_9941137_SNP A G 0.08333 16 176 0.5068 2.1256392670953728E-01
3L_9941140_SNP G A 0.07812 15 177 0.6155 2.5508953528127842E-01
3L_9941143_SNP T C 0.07812 15 177 0.6155 2.5508953528127842E-01
3L_9941146_SNP A C 0.07368 14 176 0.5956 2.1965400415623970E-01
3L_9941147_SNP A C 0.0733 14 177 0.5847 2.1706779846001389E-01
3L_9941154_SNP T C 0.2063 39 150 0.2846 5.3733647494669545E-01
3L_9941157_SNP T A 0.06806 13 178 0.5633 1.8153624293487203E-01
3L_9941159_SNP G A 0.05789 11 179 0.6559 2.3454003481928265E-01
3L_9941164_SNP A T 0.07692 15 180 0.9274 6.7405925134807898E-01
3L_9941170_SNP A T 0.1186 23 171 0.1032 1.0595809462158012E-01
3L_9941174_SNP G A 0.0733 14 177 0.981 7.0857423123045737E-01
3L_9941176_INS G TA 0.08205 16 179 0.9284 6.8570758108099927E-01
3L_9941178_SNP C A 0.08377 16 175 0.9014 6.5925518197376376E-01
3L_9941181_MNP TTC AAT 0.08205 16 179 0.9215 7.0798309979676044E-01
3L_9941185_SNP G A 0.08333 16 176 0.9602 7.5468963920161136E-01
3L_9941186_SNP T A 0.07692 15 180 0.896 6.4173955811906547E-01
3L_9941190_SNP G A 0.09444 17 163 0.7967 8.9964685203380801E-01
3L_9941191_SNP A T 0.07653 15 181 0.001117 1.0392102900288887E-02
3L_9941194_SNP T C 0.07732 15 179 0.9088 6.8144277641555706E-01
3L_9941195_SNP G C 0.08205 16 179 0.9491 7.3188816022660408E-01
3L_9941199_DEL A GT 0.06701 13 181 0.02247 1.6207604168630851E-01
3L_9941200_SNP T A 0.08571 15 160 0.8158 3.9358542618441961E-01
3L_9941201_DEL AT A 0.1414 27 164 0.2671 9.8008204982789848E-01
3L_9941206_SNP A T 0.08163 16 180 0.938 7.2029243071404836E-01
3L_9941209_SNP A C 0.08205 16 179 0.9211 7.0362487460799783E-01
3L_9941211_SNP T A 0.07732 15 179 0.9142 6.8281332049888621E-01
3L_9941213_SNP C A 0.1295 25 168 0.3788 2.8466004976501491E-01
3L_9941217_SNP A T 0.07732 15 179 0.9234 6.9891542965382736E-01
3L_9941218_SNP C T 0.1295 25 168 0.3848 2.9112478597471925E-01
3L_9941220_MNP AAAGATAA TGGTTCTT 0.07614 15 182 0.9306 7.0856824209637748E-01
3L_9941230_SNP A G 0.07732 15 179 0.9269 7.0660276873342920E-01
3L_9941232_INS AAG GTTTCTTTTCCTA 0.07653 15 181 0.9207 6.9868620899268219E-01
3L_9941238_SNP C A 0.07732 15 179 0.9321 7.0809251414877772E-01
3L_9941240_SNP G T 0.08163 16 180 0.9724 7.5685678694360536E-01
3L_9941243_MNP CATT ACAC 0.08081 16 182 0.9413 7.2921146432728334E-01
3L_9941248_SNP T A 0.07692 15 180 0.9102 6.7905154102444421E-01
3L_9941254_SNP T G 0.07653 15 181 0.9253 7.0391598004798972E-01
3L_9941256_SNP T A 0.07692 15 180 0.9291 7.1549047451962955E-01
3L_9941259_SNP A T 0.08333 16 176 0.9238 7.2663503077621083E-01
3L_9941261_SNP T A 0.08247 16 178 0.9183 7.1906922064798484E-01
3L_9941263_SNP T A 0.08982 15 152 0.9271 8.3104889934735715E-01
3L_9941265_SNP T A 0.07772 15 178 0.9369 8.7220049392677890E-01
3L_9941267_SNP A T 0.08247 16 178 0.936 7.3972093765245783E-01
3L_9941275_SNP C T 0.07179 14 181 0.9905 7.4926909831028587E-01
3L_9941279_SNP G A 0.08122 16 181 0.965 7.5707469073516476E-01
3L_9941280_SNP C A 0.2292 44 148 0.2892 4.6735216619068731E-01
3L_9941287_SNP G A 0.1518 29 162 0.01211 9.8835523789502111E-02
3L_9941288_SNP A T 0.08081 16 182 0.9413 7.2921146432728334E-01
3L_9941294_SNP T A 0.08122 16 181 0.9439 7.3354123626672552E-01
3L_9941301_SNP C T 0.08081 16 182 0.9215 7.1160491147478999E-01
3L_9941330_SNP T C 0.1735 34 162 0.4473 5.5479053124587296E-01
3L_9941399_SNP G A 0.1351 25 160 0.01064 3.7808395927373284E-02
3L_9941441_SNP A G 0.1111 22 176 0.2519 2.7554990611293251E-01
3L_9941456_SNP T C 0.342 66 127 0.6556 7.9291749908113218E-01
3L_9941473_SNP G T 0.05128 10 185 0.8898 9.4922405412539268E-01
3L_9941505_SNP A G 0.05612 11 185 0.7048 7.4189582900146056E-01
3L_9941522_SNP G A 0.2932 56 135 0.72 9.0061565965404689E-01
3L_9941530_SNP G A 0.06154 12 183 0.8792 9.0155842371217709E-01
3L_9941558_SNP T C 0.2953 57 136 0.5647 4.4682783655453473E-01
3L_9941626_SNP T C 0.3538 69 126 0.2789 5.0507168850892525E-01
3L_9941870_SNP T C 0.1888 37 159 0.009282 2.1697060111163510E-02
3L_9941871_SNP T C 0.08122 16 181 0.001243 1.1013826472296411E-02
3L_9941884_SNP T C 0.07653 15 181 0.04226 1.9545759543573948E-01
3L_9941893_INS TATT T 0.1015 20 177 0.6386 5.4484650340364715E-01
3L_9941895_INS T TTCT 0.2591 50 143 0.8973 8.6407516591257783E-01
3L_9941899_SNP A G 0.08163 16 180 0.001327 1.1673578299007436E-02
3L_9941903_SNP C T 0.1546 30 164 0.75 6.5089627002667050E-01
3L_9941909_SNP T A 0.102 20 176 0.6475 5.5108923408371657E-01
3L_9941917_SNP T C 0.07653 15 181 0.002887 2.0523476402636933E-02
3L_9941918_INS A ATCATTTATTT 0.2591 50 143 0.7287 5.5163497988732546E-01
3L_9941928_SNP G T 0.2784 49 127 0.2913 3.3733044703468962E-01
3L_9941933_INS A ATATTAATGTTGTTTCATCACGGGAAATAAGCTTTGAATAGG 0.2905 52 127 0.2548 3.2725390884101302E-01
3L_9941947_SNP A C 0.2565 49 142 0.645 4.8729408654233175E-01
3L_9941964_SNP G A 0.2629 51 143 0.7436 5.7208044618245069E-01
3L_9941968_INS G ATTTA 0.2629 51 143 0.7436 5.7208044618245069E-01
3L_9941974_SNP A G 0.09744 19 176 0.5414 4.5961177654594843E-01
3L_9941975_SNP G T 0.2579 49 141 0.6906 5.1178965069307569E-01
3L_9941976_DEL T CTATGAAA 0.0733 14 177 0.6526 5.7963834899938615E-01
3L_9941977_SNP T C 0.2241 39 135 0.9426 9.6638435132623590E-01
3L_9941986_SNP G A 0.2629 51 143 0.7436 5.7208044618245069E-01
3L_9942000_SNP G T 0.1015 20 177 0.6386 5.4484650340364715E-01
3L_9942001_MNP GTTC AAGG 0.2642 51 142 0.779 6.0058008222112469E-01
3L_9942020_DEL ACTAATAATTACC GA 0.2642 51 142 0.779 6.0058008222112469E-01
3L_9942043_DEL T TTACTAACTTGA 0.05729 11 181 0.001307 2.1999357290441064E-03
3L_9942049_SNP T A 0.09945 18 163 0.4281 5.4939099072371911E-01
3L_9942054_SNP A T 0.1808 32 145 0.6544 6.2667910494475287E-01
3L_9942059_SNP T C 0.08543 17 182 0.8141 9.2782572496821059E-01
3L_9942063_SNP T G 0.1667 32 160 0.8913 9.6448634212788442E-01
3L_9942070_SNP C T 0.1606 31 162 0.9443 8.3172484411867598E-01
3L_9942074_SNP T A 0.09 18 182 0.7589 7.2297612876179218E-01
3L_9942082_SNP C G 0.2872 56 139 0.8033 8.8185083325238300E-01
3L_9942138_SNP T C 0.07732 15 179 0.003271 2.2262004873183368E-02
3L_9942171_SNP T C 0.3367 66 130 0.6815 6.1054072196644271E-01
3L_9942177_SNP A C 0.3386 64 125 0.6372 5.6024219493101790E-01
3L_9942514_SNP A C 0.05102 10 186 0.5283 6.0795680083736992E-01
3L_9942542_SNP A G 0.2775 53 138 0.9577 9.1174953250074653E-01
3L_9942679_SNP A C 0.1588 27 143 0.44 4.9585383940079553E-01
3L_9942799_SNP T G 0.07107 14 183 0.9529 9.1121688649320509E-01
3L_9942814_SNP A G 0.1735 34 162 0.4728 5.1015067173815520E-01
3L_9942840_SNP A T 0.241 47 148 0.6824 5.6885888260527540E-01
3L_9942871_SNP T G 0.05025 10 189 0.5995 7.4703493113065811E-01
3L_9942911_SNP C G 0.4516 84 102 0.4466 3.8347519427211318E-01
3L_9942927_SNP A T 0.05528 11 188 0.4218 3.5755335347449357E-01
3L_9942928_SNP T A 0.05612 11 185 0.4264 3.5431387668619652E-01
3L_9942955_SNP A G 0.241 47 148 0.6993 6.7333077706792599E-01
3L_9943000_SNP G A 0.1753 34 160 0.2198 3.8939498071286960E-01
3L_9943010_SNP T A 0.2045 36 140 0.2602 5.6963865958087434E-01
3L_9943027_SNP T C 0.171 33 160 0.1128 1.4975808602131102E-01
3L_9943036_SNP A G 0.2268 44 150 0.4895 4.0838653369449396E-01
3L_9943106_SNP T C 0.05729 11 181 0.0008958 2.5012272144200140E-02
3L_9943109_SNP T G 0.2063 39 150 0.2162 2.0765000422527757E-01
3L_9943133_SNP A C 0.2113 41 153 0.2457 3.5022013480990599E-01
3L_9943171_SNP A G 0.399 77 116 0.3397 3.3274137155052308E-01
3L_9943238_SNP G T 0.1371 27 170 0.0001662 3.4039949726135733E-04
3L_9943256_SNP T G 0.1744 34 161 0.0003053 4.0729648054851496E-04
3L_9943257_SNP G T 0.1684 33 163 0.0003208 3.0846518153887563E-04
3L_9943281_SNP T A 0.3807 75 122 0.2956 2.9962179005164691E-01
3L_9943285_SNP A C 0.1624 32 165 0.008006 1.0110647877307467E-02
3L_9943302_SNP T C 0.1667 33 165 0.01254 1.3818717360275536E-02
3L_9943311_SNP T A 0.359 70 125 0.1236 1.0877357085438721E-01
3L_9943313_SNP G T 0.3575 69 124 0.2661 2.2629342156495658E-01
3L_9943365_SNP A C 0.1598 31 163 0.4144 4.2608439947842391E-01
3L_9943438_SNP T C 0.1546 30 164 0.2965 4.3336891572627767E-01
3L_9943461_SNP T A 0.1667 32 160 0.3941 5.4026775158858520E-01
3L_9943477_SNP A G 0.2926 55 133 0.08649 1.3310998022172227E-01
3L_9943489_SNP A T 0.3032 57 131 0.08525 8.0951916780408667E-02
3L_9943491_SNP G A 0.3073 59 133 0.1123 1.5975083603584128E-01
3L_9943495_SNP G T 0.3021 58 134 0.08878 1.3185773497159470E-01
3L_9943499_SNP A G 0.3077 60 135 0.1283 1.9216036609170395E-01
3L_9943517_SNP T A 0.3112 61 135 0.1482 2.2646681952327685E-01
3L_9943525_SNP A C 0.3061 60 136 0.1102 1.7234948070050149E-01
3L_9943527_SNP T C 0.3093 60 134 0.1315 1.9611291157471067E-01
3L_9943528_SNP G T 0.075 15 185 0.2326 3.2992066407416820E-01
3L_9943538_SNP C T 0.3929 77 119 0.04283 8.6677510533682889E-02
3L_9943594_SNP A G 0.159 31 164 0.5109 6.9383075136895922E-01
3L_9943596_SNP A C 0.1538 30 165 0.411 4.0308049889924857E-01
3L_9943597_SNP C G 0.298 59 139 0.1381 2.0494422100787846E-01
3L_9943729_SNP C A 0.2564 50 145 0.5234 7.7790656028895155E-01
3L_9943784_SNP A C 0.1744 34 161 0.3039 3.1201467512396197E-01
3L_9943795_SNP C G 0.1347 26 167 0.1706 1.8129478900578866E-01
3L_9943827_SNP A G 0.299 58 136 0.9347 7.4760093451086873E-01
3L_9943884_SNP A G 0.1771 34 158 0.6851 8.2594789307932148E-01
3L_9943915_SNP A G 0.4897 95 99 0.2231 2.8252191051610154E-01
3L_9944009_SNP G C 0.06701 13 181 0.1062 1.1386932104709979E-01
3L_9944016_SNP T C 0.08163 16 180 0.1028 2.6834710499651637E-01
3L_9944028_SNP T A 0.2461 47 144 0.691 8.4114903556463749E-01
3L_9944030_SNP A G 0.07653 15 181 0.06579 2.1175614592650049E-01
3L_9944036_SNP G A 0.07071 14 184 0.5331 5.5158014481657691E-01
3L_9944039_SNP A T 0.3744 73 122 0.8184 9.7099295046698142E-01
3L_9944059_SNP C T 0.2741 54 143 0.2326 2.5973031938601587E-01
3L_9944063_SNP T C 0.08242 15 167 0.09578 2.5078454330921007E-01
3L_9944071_SNP A T 0.08122 16 181 0.1053 2.7671092998491909E-01
3L_9944103_SNP C G 0.2247 40 138 0.9026 7.4461589634742797E-01
3L_9944164_SNP C T 0.3191 60 128 0.575 3.5149704570671159E-01
3L_9944180_SNP T G 0.3211 61 129 0.6089 4.2575333965566231E-01
3L_9944187_SNP A C 0.07653 15 181 0.079 2.3291617636544781E-01
3L_9944249_SNP A G 0.2953 57 136 0.4257 8.1545390857155864E-01
3L_9944262_SNP G T 0.2474 48 146 0.1968 2.6163830159340051E-01
3L_9944300_SNP A T 0.2615 51 144 0.5953 7.8203770214167745E-01
3L_9944348_DEL C CGCATCTAAACGCGCTGTCAGCGTGGAGCAGTGAA 0.125 23 161 0.005753 1.4572931779526109E-02
3L_9944688_SNP C T 0.05641 11 184 0.2248 2.7422625664311973E-01
3L_9944698_SNP T C 0.2332 45 148 0.8377 6.2953133992784149E-01
3L_9944798_SNP T C 0.4794 93 101 0.1772 2.0579938453950353E-01
3L_9944871_SNP T C 0.05729 11 181 0.4109 3.4325423256942966E-01
3L_9944919_SNP C G 0.2746 53 140 0.9745 8.0278330587666913E-01
3L_9944932_SNP G A 0.4596 91 107 0.2806 4.2668165733965113E-01
3L_9944991_SNP A G 0.1606 31 162 0.5598 7.5268382501259357E-01
3L_9945056_SNP T C 0.05051 10 188 0.5953 4.9443634561056415E-01
3L_9945057_SNP T A 0.4041 78 115 0.6262 4.3711761649783487E-01
3L_9945199_SNP A T 0.4715 91 102 0.7601 7.7561154335485560E-01
3L_9945241_SNP G T 0.2718 53 142 0.7869 6.6967080952538405E-01
3L_9945253_SNP C A 0.3005 58 135 0.8627 6.9588405442511303E-01
3L_9945256_SNP A T 0.2792 55 142 0.6691 5.7748314926811450E-01
3L_9945296_SNP C A 0.4197 81 112 0.7337 9.9023242182369464E-01
3L_9945356_SNP G A 0.3026 59 136 0.3225 7.0009100600475849E-01
3L_9945362_SNP T C 0.2953 57 136 0.2823 6.3067827400340615E-01
3L_9945411_SNP T A 0.3402 66 128 0.1879 3.3141348572859786E-01
3L_9945412_SNP T C 0.3351 65 129 0.1868 2.3200114010257189E-01
3L_9945423_SNP C G 0.2843 56 141 0.8612 9.6125414035602641E-01
3L_9945468_INS TA T 0.209 37 140 0.8266 7.3459525789397917E-01
3L_9945600_SNP G T 0.1562 30 162 0.4011 6.5213635260606040E-01
3L_9945615_SNP A G 0.2917 56 136 0.2713 3.9619325527994664E-01
3L_9945630_SNP C G 0.1224 24 172 0.4646 4.7995422307876923E-01
3L_9945681_SNP T C 0.3711 72 122 0.5147 8.1668937198673786E-01
3L_9945747_SNP C T 0.3737 74 124 0.4465 7.1266989931705194E-01
3L_9945759_SNP G C 0.3724 73 123 0.4497 7.5635644498306009E-01
3L_9945763_SNP T A 0.3795 74 121 0.4327 6.3522046821190536E-01
3L_9945764_SNP A T 0.3744 73 122 0.5168 7.4608606190895277E-01
3L_9945769_SNP T C 0.3706 73 124 0.4844 7.5397086288753934E-01
3L_9945851_SNP A G 0.1823 35 157 0.1488 2.7986598707285681E-01
3L_9945854_SNP C G 0.4241 81 110 0.2026 1.9859813907246504E-01
3L_9945857_SNP G C 0.4607 88 103 0.2151 1.8162811905849940E-01
3L_9945902_SNP C T 0.2694 52 141 0.8313 9.0112795221325770E-01
3L_9946009_SNP T A 0.359 70 125 0.8378 8.7863694827909045E-01
3L_9946022_SNP T C 0.09744 19 176 0.771 5.1969347254653275E-01
3L_9946033_SNP C T 0.2332 45 148 0.3065 3.5629638731554358E-01
3L_9946050_SNP T C 0.2474 47 143 0.1694 2.3808844954999664E-01
3L_9946086_SNP T G 0.1444 27 160 0.3501 2.8958093286134079E-01
3L_9946094_SNP A G 0.2065 38 146 0.0853 9.5878038853132730E-02
3L_9946127_SNP A G 0.09091 18 180 0.03919 1.1018768384998667E-01
3L_9946132_SNP A T 0.08718 17 178 0.03894 1.2668215119975401E-01
3L_9946142_SNP C A 0.1753 34 160 0.3466 3.8616809844615219E-01
3L_9946148_SNP A G 0.4158 79 111 0.4114 6.6710548544655512E-01
3L_9946184_SNP C T 0.4918 90 93 0.2154 1.2453466912379751E-01
3L_9946200_SNP A T 0.09231 18 177 0.04473 1.2238987651528355E-01
3L_9946221_SNP T A 0.3043 56 128 0.9555 8.7603088723874711E-01
3L_9946227_SNP T A 0.08205 16 179 0.05073 1.7695517053799492E-01
3L_9946232_SNP G A 0.08377 16 175 0.03531 3.8446510585216753E-02
3L_9946271_SNP A G 0.06989 13 173 0.01006 8.4161031681304288E-02
3L_9946295_SNP A T 0.3125 60 132 0.5394 9.3932170164167250E-01
3L_9946309_SNP G A 0.06186 12 182 0.7378 7.9092252250350281E-01
3L_9946310_SNP T C 0.1905 36 153 0.4903 4.3232630025374363E-01
3L_9946320_INS TC T 0.1047 20 171 0.02446 9.1675802163920128E-02
3L_9946366_SNP C T 0.06154 12 183 0.7421 6.5461418132302440E-01
3L_9946375_SNP A C 0.05612 11 185 0.9605 9.4077493745450735E-01
3L_9946392_SNP T A 0.4574 86 102 0.217 3.0252218306459877E-01
3L_9946400_SNP G T 0.07576 15 183 0.01638 9.1729675658355325E-02
3L_9946454_SNP G A 0.132 26 171 0.9136 7.8281995099016921E-01
3L_9946502_DEL T TT 0.06667 13 182 0.6806 7.9973122637228411E-01
3L_9946623_SNP A G 0.05076 10 187 0.4096 3.4353332674704162E-01
3L_9946628_SNP A G 0.2042 39 152 0.08999 3.4459638791894298E-01
3L_9946632_DEL T TT 0.1818 34 153 0.06496 1.0564060013602505E-01
3L_9946639_INS CACAGTGGGC C 0.05612 11 185 0.4216 3.6065649068390893E-01
3L_9946668_SNP G A 0.06533 13 186 0.4918 4.2336283091384774E-01
3L_9946705_SNP G A 0.1684 33 163 0.04819 1.0447793215769241E-01
3L_9946755_SNP T C 0.1641 32 163 0.01644 5.0073566778105781E-02
3L_9946776_SNP C G 0.07653 15 181 0.00457 4.1680674395400047E-02
3L_9946777_SNP G T 0.09091 18 180 0.6915 5.9435716526906490E-01
3L_9946779_SNP A C 0.09 18 182 0.7166 6.4045784923883753E-01
3L_9946781_SNP C T 0.09045 18 181 0.6849 5.5612812858333127E-01
3L_9946785_DEL G GAA 0.1466 28 163 0.04828 1.1851102183588058E-01
3L_9946798_DEL A AA 0.07254 14 179 0.7825 7.1948443679244090E-01
3L_9946801_SNP A T 0.08205 16 179 0.01151 7.3347238465804446E-02
3L_9946820_SNP A T 0.07614 15 182 0.007624 5.9224117386277107E-02
3L_9946829_SNP A G 0.08081 16 182 0.01127 7.4173883917482267E-02
3L_9947038_SNP T C 0.3538 69 126 0.1904 9.3105125011733958E-02
3L_9947041_SNP A C 0.3538 69 126 0.2009 9.9781879181229494E-02
3L_9947055_SNP C T 0.3673 72 124 0.1597 1.0511372547079700E-01
3L_9947071_SNP A G 0.2371 46 148 0.2026 1.1268823968177422E-01
3L_9947247_SNP T G 0.09645 19 178 0.9975 9.8519953543169780E-01
3L_9947270_SNP A G 0.09045 18 181 0.3878 3.3403358606203704E-01
3L_9947280_SNP C G 0.07576 15 183 0.5049 3.9983561169230974E-01
3L_9947331_SNP G A 0.09645 19 178 0.8712 8.6318270308427181E-01
3L_9947383_SNP C A 0.1257 24 167 0.06122 1.1911813163629059E-01
3L_9947386_SNP C A 0.4405 74 94 0.6206 7.4667605818113592E-01
3L_9947396_SNP T A 0.4767 92 101 0.6225 6.8270179189100844E-01
3L_9947480_SNP A C 0.08586 17 181 0.641 5.2826578092546317E-01
3L_9947504_SNP A G 0.3704 70 119 0.873 9.6589783118488848E-01
3L_9947611_SNP A C 0.2188 42 150 0.1171 1.3043499296296501E-01
3L_9947631_SNP C T 0.07576 15 183 0.09118 4.4047706755179966E-02
3L_9947677_SNP C T 0.4316 82 108 0.6547 6.7926715873977450E-01
3L_9947712_SNP T C 0.4256 83 112 0.6685 8.4135103173022974E-01
3L_9947752_SNP G A 0.467 92 105 0.5931 9.0701747295355073E-01
3L_9947823_SNP A G 0.09137 18 179 0.2289 2.6188022770214148E-01
3L_9947853_SNP A G 0.4072 79 115 0.973 6.2029480007953131E-01
3L_9947863_SNP G A 0.3665 70 121 0.2254 5.1703334547004332E-01
3L_9947976_SNP G A 0.1224 24 172 0.2134 4.5297542708305782E-01
3L_9947988_SNP C T 0.4869 93 98 0.9682 8.6887592131979285E-01
3L_9948018_SNP T C 0.1179 23 172 0.6785 5.3567947051641118E-01
3L_9948046_SNP G A 0.4599 86 101 0.9437 7.0338640780942718E-01
3L_9948064_SNP T A 0.4817 92 99 0.9481 8.7433860401561936E-01
3L_9948085_SNP C G 0.3057 59 134 0.393 5.8095889972657611E-01
3L_9948117_SNP T A 0.4475 81 100 0.5946 7.3509883013751276E-01
3L_9948140_SNP T G 0.08377 16 175 0.6913 4.9521225570122629E-01
3L_9948141_SNP A C 0.5 87 87 0.4575 5.5060336673355181E-01
3L_9948147_SNP T A 0.05236 10 181 0.658 6.3274663905411754E-01
3L_9948153_SNP A T 0.2865 53 132 0.03263 3.9881306032228316E-02
3L_9948190_DEL A ATTT 0.05464 10 173 0.7961 7.1655954398842536E-01
3L_9948201_SNP T A 0.05946 11 174 0.769 6.5587373984500985E-01
3L_9948202_SNP G A 0.05946 11 174 0.769 6.5587373984500985E-01
3L_9948206_SNP G A 0.494 82 84 0.8895 8.2261885560991022E-01
3L_9948208_SNP G A 0.491 82 85 0.8573 9.7411774735364587E-01
3L_9948211_SNP T G 0.1492 27 154 0.06511 1.2752198041186247E-01
3L_9948228_SNP A C 0.08939 16 163 0.3967 3.6309769880790954E-01
3L_9948239_SNP A T 0.1538 28 154 0.7057 5.0467688929746490E-01
3L_9948240_SNP T A 0.1547 28 153 0.5391 3.9727234750857154E-01
3L_9948247_SNP C A 0.2216 41 144 0.9256 9.5636228837584669E-01
3L_9948265_SNP T G 0.479 80 87 0.7112 9.1153316990696087E-01
3L_9948290_SNP A T 0.2179 39 140 0.9908 7.4231005670072214E-01
3L_9948304_DEL GA CTAGGTACTT 0.06952 13 174 0.3071 2.1894048333615668E-01
3L_9948308_SNP T G 0.1728 28 134 0.8456 5.1757282797169601E-01
3L_9948311_SNP G C 0.1928 32 134 0.7241 2.9929321617628846E-01
3L_9948318_SNP A G 0.1702 32 156 0.7645 3.7048011758707189E-01
3L_9948336_SNP T G 0.4696 85 96 0.9671 6.4751160189857138E-01
3L_9948342_SNP T A 0.4734 89 99 0.8882 5.1577461770386057E-01
3L_9948351_DEL A GCAT 0.3979 76 115 0.8981 6.8321462135279598E-01
3L_9948376_SNP G A 0.0804 16 183 0.08773 5.8138368372803145E-02
3L_9948383_SNP A C 0.4974 96 97 0.8672 7.9283759699146283E-01
3L_9948390_SNP T A 0.2602 51 145 0.2302 2.7663404061480112E-01
3L_9948392_SNP G A 0.0804 16 183 0.08773 5.8138368372803145E-02
3L_9948394_SNP T A 0.1421 28 169 0.4713 6.3907807776376391E-01
3L_9948425_DEL A AGTAATGCCAGTAATA 0.06316 12 178 0.0771 4.0580760819438144E-01
3L_9948425_SNP G A 0.05056 9 169 0.4972 4.4450238481233806E-01
3L_9948428_SNP G A 0.4432 78 98 0.9466 7.2540157035150243E-01
3L_9948433_SNP A C 0.1207 21 153 0.9153 7.9250395617725833E-01
3L_9948448_SNP G A 0.4974 97 98 0.766 8.7792885049628322E-01
3L_9948503_SNP C G 0.05528 11 188 0.8758 6.7232939754447019E-01
3L_9948647_SNP C T 0.2092 41 155 0.2347 4.1072624608246522E-01
3L_9948665_INS ACA A 0.07614 15 182 0.3385 3.0365859626339642E-01
3L_9948666_SNP G A 0.07035 14 185 0.329 2.7845685530642561E-01
3L_9948679_SNP A T 0.1173 23 173 0.4878 4.8512393630997563E-01
3L_9948681_SNP T G 0.05641 11 184 0.4166 2.6684692148545797E-01
3L_9948708_SNP A G 0.3889 77 121 0.353 5.0022241150939739E-01
3L_9948729_SNP A G 0.1615 31 161 0.1251 2.9447047317968533E-01
3L_9948754_SNP T C 0.159 31 164 0.108 2.6443985080064603E-01
3L_9948756_SNP A G 0.06091 12 185 0.6921 5.3486407991172014E-01
3L_9948810_SNP T C 0.16 32 168 0.5336 6.0507337287990370E-01
3L_9948852_SNP A T 0.1735 34 162 0.08876 1.4833980794020973E-01
3L_9948861_SNP T C 0.1917 37 156 0.9053 7.5976134888223246E-01
3L_9948879_SNP G A 0.4513 88 107 0.6976 9.2497795646760717E-01
3L_9948882_SNP C T 0.2143 42 154 0.6427 6.1732034184471352E-01
3L_9948924_SNP T C 0.3594 69 123 0.6651 5.6344136207320972E-01
3L_9948936_SNP T C 0.3111 56 124 0.5593 5.0553112166784164E-01
3L_9948952_SNP T A 0.4479 86 106 0.3219 4.5415064074130096E-01
3L_9948967_INS GAGAGCTTTGG G 0.05612 11 185 0.1763 5.2027278169537824E-02
3L_9948991_SNP G A 0.05051 10 188 0.3275 3.0183265633727119E-01
3L_9948992_SNP C G 0.474 91 101 0.1353 1.6532795719663418E-01
3L_9948997_SNP T C 0.1878 37 160 0.1641 2.4046925557964083E-01
3L_9949018_DEL C CC 0.2784 54 140 0.5558 4.6722947825504457E-01
3L_9949020_SNP T A 0.08673 17 179 0.4108 2.7058678771359812E-01
3L_9949025_SNP T G 0.2723 52 139 0.4469 3.7452375347181244E-01
3L_9949030_SNP T C 0.4404 85 108 0.3587 4.7951035531762320E-01
3L_9949039_SNP C A 0.4792 92 100 0.02783 5.0924264463345401E-02
3L_9949042_SNP A G 0.2821 55 140 0.5889 4.9395998948524422E-01
3L_9949060_INS ACATTTAA T 0.2602 51 145 0.5627 7.5676089173577277E-01
3L_9949071_SNP C T 0.2577 50 144 0.5771 7.7379782864573654E-01
3L_9949074_SNP A C 0.2526 48 142 0.5289 6.8117743485191518E-01
3L_9949076_SNP T A 0.4398 84 107 0.4632 6.2612328251389826E-01
3L_9949077_SNP T C 0.4398 84 107 0.4267 5.2431843067889539E-01
3L_9949116_SNP G T 0.4316 82 108 0.4157 4.8050667375554879E-01
3L_9949117_SNP G A 0.4293 82 109 0.4977 5.6336435100833548E-01
3L_9949132_SNP T G 0.4293 82 109 0.9473 9.9800516661540661E-01
3L_9949180_SNP T A 0.474 91 101 0.6595 6.7335579526860423E-01
3L_9949205_DEL TTT T 0.25 49 147 0.2006 3.1653060576330361E-01
3L_9949209_SNP G A 0.2538 50 147 0.6524 7.3758213730158706E-01
3L_9949217_SNP G A 0.3249 64 133 0.8921 9.2507647002532845E-01
3L_9949223_SNP T C 0.1844 33 146 0.4089 4.8512747807219025E-01
3L_9949224_SNP A C 0.07576 15 183 0.14 1.1413367845554279E-01
3L_9949230_SNP C T 0.1684 33 163 0.5033 6.2734292265152924E-01
3L_9949257_SNP A G 0.1503 29 164 0.7465 8.8705100245932433E-01
3L_9949276_SNP T C 0.3782 73 120 0.01034 1.3744516255451656E-02
3L_9949288_SNP C G 0.3854 74 118 0.0765 7.4585191148457047E-02
3L_9949289_SNP A T 0.371 69 117 0.1261 1.3809941406947324E-01
3L_9949368_SNP T C 0.3096 61 136 0.5933 6.7806751175444635E-01
3L_9949490_SNP T C 0.1865 36 157 0.9541 7.8537345566391592E-01
3L_9949583_SNP A C 0.3897 76 119 0.4875 5.7102544929778065E-01
3L_9949596_SNP A G 0.09184 18 178 0.424 7.1509695188246791E-01
3L_9949678_SNP C G 0.4611 89 104 0.1417 2.4328967651062594E-01
3L_9949692_SNP A G 0.1466 28 163 0.05635 1.0887109384209825E-01
3L_9949711_SNP T A 0.1633 32 164 0.04704 7.9409423640319707E-02
3L_9949715_INS TG T 0.3077 60 135 0.7234 8.2684411850262374E-01
3L_9949716_SNP G T 0.1753 34 160 0.0692 9.6898339082868823E-02
3L_9949720_SNP C T 0.4948 96 98 0.1175 1.7007154741808850E-01
3L_9949728_INS C CACGCAAACT 0.4513 88 107 0.2428 3.4962479848527950E-01
3L_9949731_SNP T C 0.4456 86 107 0.2508 2.7893537904345356E-01
3L_9949733_SNP T A 0.4579 87 103 0.2561 2.9165779168929995E-01
3L_9949737_INS G GT 0.4485 87 107 0.2715 3.8102255532686791E-01
3L_9949740_SNP G A 0.4706 88 99 0.2902 4.3046026941032089E-01
3L_9949744_DEL CATAT C 0.4462 87 108 0.2856 4.0387570445160148E-01
3L_9949754_SNP T C 0.4508 87 106 0.2386 3.3969989463521422E-01
3L_9949759_SNP T A 0.4456 86 107 0.2849 3.9591167288406637E-01
3L_9949778_SNP T A 0.4652 87 100 0.2636 3.3276990294474074E-01
3L_9949815_SNP T A 0.1717 34 164 0.07764 1.3424205068663853E-01
3L_9949826_SNP T C 0.4456 86 107 0.2686 3.7576558225094248E-01
3L_9949827_SNP T C 0.4485 87 107 0.3471 4.9164673186458252E-01
3L_9949834_SNP G A 0.4819 93 100 0.3453 4.6546996738680735E-01
3L_9949840_SNP G A 0.4536 88 106 0.2725 3.8491640165807672E-01
3L_9949843_SNP A G 0.4485 87 107 0.315 4.3682307139197074E-01
3L_9949853_SNP G A 0.4433 86 108 0.263 3.6190225042537649E-01
3L_9949854_SNP T A 0.4427 85 107 0.2424 3.2174354766786617E-01
3L_9949867_SNP A T 0.4691 91 103 0.223 3.2755059576833878E-01
3L_9949868_SNP A G 0.4688 90 102 0.2063 2.9263280694043337E-01
3L_9949870_SNP T G 0.4712 90 101 0.2232 3.2300865246055144E-01
3L_9949891_SNP A T 0.4715 91 102 0.2055 2.9445066817116272E-01
3L_9949911_SNP A T 0.4632 88 102 0.2314 3.5961951545938287E-01
3L_9949914_SNP G A 0.4439 87 109 0.2196 3.0396704630322391E-01
3L_9949925_SNP A G 0.4715 91 102 0.233 3.9813384494088111E-01
3L_9949931_SNP A C 0.4681 88 100 0.3547 4.7711946041599806E-01
3L_9949950_SNP G A 0.4643 91 105 0.2283 3.7319789833276573E-01
3L_9949973_SNP C T 0.4456 86 107 0.2534 3.6936859338944195E-01
3L_9949975_SNP T A 0.4656 88 101 0.253 4.1638004175056720E-01
3L_9949984_SNP C T 0.4574 86 102 0.2735 3.6861164585314554E-01
3L_9949985_INS A ATATATTGTAGTATATAATGTAGAACATTG 0.4667 91 104 0.2761 4.6209908928966958E-01
3L_9949987_SNP C T 0.4599 86 101 0.3034 3.9772767640404050E-01
3L_9950029_SNP C T 0.4368 83 107 0.1846 3.4983133297133262E-01
3L_9950051_SNP A C 0.4649 86 99 0.2622 4.2159718680852265E-01
3L_9950069_SNP G T 0.4492 84 103 0.2364 4.0838764782846371E-01
3L_9950083_SNP A G 0.07692 15 180 0.9812 9.8864613781372979E-01
3L_9950085_DEL C TTT 0.08122 16 181 0.9982 9.9885866835251391E-01
3L_9950085_SNP C T 0.4682 81 92 0.1719 3.4407142310385241E-01
3L_9950108_SNP T C 0.433 84 110 0.1968 3.5428263875515620E-01
3L_9950110_SNP C T 0.3744 73 122 0.349 4.0980713736862906E-01
3L_9950132_SNP T A 0.441 86 109 0.057 1.2463821432641908E-01
3L_9950156_SNP C T 0.4691 91 103 0.1105 1.8211347321847160E-01
3L_9950174_SNP A T 0.06566 13 185 0.8118 8.9747626408691950E-01
3L_9950193_SNP G C 0.09184 18 178 0.7564 6.3070332425073339E-01
3L_9950206_SNP G A 0.4821 94 101 0.07019 1.5811834672410985E-01
3L_9950259_SNP G A 0.4541 89 107 0.04296 5.4298413514057779E-02
3L_9950287_SNP T A 0.05025 10 189 0.1727 1.2345089814236032E-01
3L_9950302_SNP T C 0.06566 13 185 0.8039 8.9012070393470999E-01
3L_9950316_SNP G C 0.07653 15 181 0.5024 4.1538363208556461E-01
3L_9950355_SNP T A 0.4555 87 104 0.05234 6.6449728731563462E-02
3L_9950387_SNP T C 0.4764 91 100 0.03106 2.5828978085518116E-02
3L_9950424_SNP C T 0.08889 16 164 0.9866 7.7386056420553229E-01
3L_9950552_SNP C T 0.07653 15 181 0.02355 1.2062764029831075E-02
3L_9950568_SNP A T 0.1156 23 176 0.2935 4.7509869602327737E-01
3L_9950569_SNP A G 0.1071 21 175 0.2998 5.1789167036536554E-01
3L_9950585_SNP C T 0.2615 51 144 0.4767 6.3452215888714458E-01
3L_9950606_SNP A G 0.1005 20 179 0.158 3.6113866598114830E-01
3L_9950642_SNP T G 0.09794 19 175 0.1548 3.2947768013412726E-01
3L_9950658_SNP A G 0.2821 55 140 0.4179 3.8167873556969845E-01
3L_9950666_SNP T A 0.07853 15 176 0.5543 5.7354510939576486E-01
3L_9950691_SNP G A 0.1633 32 164 0.3997 4.8534393424334676E-01
3L_9950700_SNP A T 0.1979 38 154 0.6083 6.2458092884653049E-01
3L_9950702_SNP G A 0.1939 38 158 0.5602 5.5575718397261964E-01
3L_9950740_SNP C T 0.1371 27 170 0.3194 3.1053230798134301E-01
3L_9950971_SNP G T 0.4918 90 93 0.7364 7.3024926999673379E-01
3L_9950980_SNP C T 0.3169 58 125 0.7619 8.2687060170084870E-01
3L_9951063_SNP A G 0.3438 66 126 0.7203 6.5188785407639527E-01
3L_9951436_DEL ACTA A 0.08187 14 157 0.07815 8.7044857175052170E-02
3L_9951470_SNP A G 0.1786 35 161 0.7807 7.2660989437606593E-01
3L_9951471_SNP A C 0.1837 36 160 0.8273 7.8064670791613466E-01
3L_9951498_SNP T C 0.065 13 187 0.3638 4.7830161168822327E-01
3L_9951550_INS AGTTGTCA A 0.0733 14 177 0.7688 7.2651925949796847E-01
3L_9951577_SNP A T 0.4815 91 98 0.2826 2.2535959857581833E-01
3L_9951600_SNP C T 0.4639 90 104 0.3946 3.1162394141489325E-01
3L_9951698_SNP T C 0.09231 18 177 0.01437 4.3770596958907997E-02
3L_9951737_DEL C CAT 0.08377 16 175 0.6087 3.9368304113972852E-01
3L_9951776_SNP C T 0.433 84 110 0.1056 1.3548464956684902E-01
3L_9951786_SNP T C 0.3802 73 119 0.209 2.8271768805726682E-01
3L_9951845_SNP T C 0.3776 74 122 0.02252 2.3094662179859341E-02
3L_9951961_SNP T A 0.06122 12 184 0.3922 2.4799356908036141E-01
3L_9952008_DEL G GCGAACTTCGACCCGGTCGAAG 0.06154 12 183 0.02935 1.6536764368195334E-01
3L_9952020_SNP T C 0.1813 33 149 0.843 9.4258559046199897E-01
3L_9952072_SNP C T 0.08586 17 181 0.07462 4.4196731185131045E-02
3L_9952223_SNP T A 0.1495 29 165 0.05334 6.3932131887272980E-02
3L_9952353_DEL C CAAAGC 0.06154 12 183 0.3135 1.7397762937132266E-01
3L_9952430_SNP A G 0.2188 42 150 0.7479 5.2698092251982565E-01
3L_9952497_SNP A G 0.06599 13 184 0.8124 7.8822709643623745E-01
3L_9952577_DEL T TTCTCGT 0.1421 27 163 0.4468 4.9760252465072274E-01
3L_9952624_DEL AA A 0.2818 51 130 0.8112 8.0491346502195404E-01
3L_9952680_SNP A G 0.1134 22 172 0.4863 7.2013934689920767E-01
3L_9952775_SNP G C 0.4053 77 113 0.02307 2.1489838496372989E-02
3L_9952830_SNP A T 0.2216 43 151 0.1783 2.2798878301554704E-01
3L_9952860_SNP C T 0.05556 11 187 0.7203 4.7157572790388924E-01
3L_9952876_SNP A C 0.2176 42 151 0.38 4.2362423719506004E-01
3L_9952900_SNP A G 0.4842 92 98 0.1116 9.5009929552555716E-02
3L_9952967_SNP C T 0.4635 89 103 0.02059 4.7825378783189931E-02
3L_9952990_SNP T C 0.2857 54 135 0.2785 3.1960281872151164E-01
3L_9953067_SNP A G 0.2194 43 153 0.9339 9.7835532162393879E-01
3L_9953141_SNP C G 0.4628 87 101 0.3392 3.4103153177380008E-01
3L_9953189_SNP C T 0.4649 86 99 0.3629 3.7987016598596735E-01
3L_9953190_SNP A G 0.4757 88 97 0.3209 3.7525631033377183E-01
3L_9953238_SNP T G 0.1429 27 162 0.2317 3.1533382078397254E-01
3L_9953280_SNP C T 0.1243 23 162 0.1438 1.7363867593773552E-01
3L_9953299_SNP A T 0.123 23 164 0.03633 7.2835376919804809E-02
3L_9953328_SNP G A 0.07368 14 176 0.1038 9.9006650062012813E-02
3L_9953347_SNP T A 0.2582 47 135 0.9112 7.4832803152430405E-01
3L_9953367_SNP C A 0.1278 23 157 0.02783 4.4782271067629977E-02
3L_9953387_SNP C T 0.1366 25 158 0.05629 8.6150047476721503E-02
3L_9953394_SNP T C 0.2582 47 135 0.374 2.4617697355042967E-01
3L_9953410_SNP G C 0.1514 28 157 0.0268 4.0479079591534128E-02
3L_9953414_SNP C T 0.1444 27 160 0.01954 1.3232194450256607E-02
3L_9953430_SNP T C 0.1094 21 171 0.6639 8.6785322645533958E-01
3L_9953449_SNP T A 0.07065 13 171 0.01441 1.4457916478821562E-02
3L_9953569_SNP T C 0.09444 17 163 0.0174 9.4862651812723353E-02
3L_9953654_SNP T C 0.09195 16 158 0.07963 1.1146660986755474E-01
3L_9953811_SNP T C 0.05181 10 183 0.3025 3.7580593844490739E-01
3L_9953812_SNP T C 0.06771 13 179 0.3647 5.2138107674882550E-01
3L_9954129_SNP A G 0.06218 12 181 0.4591 4.8311644605092685E-01
3L_9954135_SNP A T 0.05882 11 176 0.3096 2.2955996465032236E-01
3L_9954139_INS AGTATG A 0.05587 10 169 0.2784 2.3372129668171571E-01
3L_9954215_DEL C CGAAATTT 0.08854 17 175 0.02257 9.3948017318607802E-02
3L_9954237_SNP T G 0.0804 16 183 0.1305 1.6868295964418700E-01
3L_9954240_SNP C T 0.06566 13 185 0.9409 8.7279768854848960E-01
3L_9954289_SNP A C 0.1571 30 161 0.03434 2.5931156292486549E-02
3L_9954351_DEL T TGCAATTCGTTT 0.1762 34 159 0.597 5.7273310471050487E-01
3L_9954450_DEL G GGTTG 0.2376 43 138 0.1318 5.4798387780108426E-02
3L_9954517_SNP T C 0.2827 54 137 0.6899 4.7226290689401262E-01
3L_9954525_SNP A T 0.3333 63 126 0.5751 3.5734950992150127E-01
3L_9954553_DEL C CAC 0.3132 57 125 0.6791 6.9882429545629599E-01
3L_9954607_DEL T TAAATATAT 0.3021 58 134 0.009321 1.1855750847253214E-02
3L_9954621_SNP G A 0.1192 23 170 0.556 3.1456788241069322E-01
3L_9954652_SNP A G 0.1134 22 172 0.5446 5.9268024978464240E-01
3L_9954664_INS AA A 0.1105 21 169 0.4709 4.5671825609981231E-01
3L_9954808_SNP A G 0.4041 78 115 0.1734 1.4237774827882999E-01
3L_9954838_SNP C T 0.4346 83 108 0.7114 9.0242323778237998E-01
3L_9955123_SNP C G 0.1282 25 170 0.2511 2.3621838387363747E-01
3L_9955141_SNP A C 0.4632 88 102 0.5915 4.4469699046893441E-01
3L_9955145_SNP G A 0.1031 20 174 0.9803 7.6112982584178068E-01
3L_9955343_SNP A G 0.3858 76 121 0.5467 5.7520248173221700E-01
3L_9955496_SNP T C 0.2332 45 148 0.3033 2.7052131552363001E-01
3L_9955560_SNP A C 0.377 72 119 0.987 8.3674755331141870E-01
3L_9955624_SNP A C 0.09548 19 180 0.7377 5.0642047981964300E-01
3L_9955626_SNP A G 0.09091 18 180 0.7934 5.4171005110409398E-01
3L_9955805_SNP A T 0.1005 20 179 0.1074 9.8712764629067085E-02
3L_9955850_SNP G C 0.3846 75 120 0.4318 5.3396375085104753E-01
3L_9955910_SNP A G 0.2513 48 143 0.5885 5.3256327082992527E-01
3L_9955934_SNP T A 0.1357 27 172 0.7319 6.0149647178496612E-01
3L_9955943_SNP T G 0.1186 23 171 0.7536 9.2922890317607865E-01
3L_9955949_DEL G GCACTTG 0.1179 23 172 0.9065 9.8988002688471155E-01
3L_9955953_SNP C T 0.3473 58 109 0.2935 4.0237604908168345E-01
3L_9955965_SNP T C 0.4103 80 115 0.2357 1.3251658700850366E-01
3L_9955969_SNP A T 0.1969 38 155 0.3839 2.0659600090094521E-01
3L_9956029_SNP G A 0.2268 44 150 0.3573 2.6669231223203027E-01
3L_9956084_SNP G A 0.3866 75 119 0.724 7.2020128185690835E-01
3L_9956149_SNP T C 0.05208 10 182 0.7794 8.9635897791835595E-01
3L_9956154_SNP C T 0.05208 10 182 0.784 9.0618604521755186E-01
3L_9956187_SNP T C 0.06383 12 176 0.9418 9.8887080506910419E-01
3L_9956306_SNP A C 0.1237 24 170 0.4409 4.7378246724994999E-01
3L_9956326_INS AAAAAAA A 0.06383 12 176 0.4651 2.5689230092072013E-01
3L_9956354_SNP A G 0.133 25 163 0.6472 6.4209723316582479E-01
3L_9956364_SNP A C 0.2565 49 142 0.6908 5.5503839611546169E-01
3L_9956369_SNP T A 0.1164 22 167 0.01169 4.8860014366938154E-02
3L_9956396_SNP A T 0.1875 36 156 0.2379 2.5725387929959875E-01
3L_9956397_SNP T A 0.2487 47 142 0.4655 2.8928026508688409E-01
3L_9956413_SNP A G 0.07143 14 182 0.575 6.1647428702544271E-01
3L_9956441_SNP C T 0.07576 15 183 0.6592 6.8801562276389161E-01
3L_9956452_SNP T A 0.4011 75 112 0.4372 3.2964757772209419E-01
3L_9956456_SNP G T 0.1489 28 160 0.7259 5.8737947615385111E-01
3L_9956465_SNP G C 0.07216 14 180 0.6849 7.3650412199815829E-01
3L_9956487_SNP A G 0.1568 29 156 0.7844 8.2834811882327886E-01
3L_9956491_SNP T C 0.1551 29 158 0.8121 8.4231353505378903E-01
3L_9956526_SNP T C 0.08163 16 180 0.5634 5.3520244674641060E-01
3L_9956528_SNP C T 0.1466 28 163 0.9575 9.9259498073552022E-01
3L_9956589_SNP C G 0.3421 65 125 0.5749 8.0264829442232244E-01
3L_9956597_SNP T A 0.291 55 134 0.5295 7.7293050683312747E-01
3L_9956694_SNP T G 0.06704 12 167 0.4558 7.1369102083038305E-01
3L_9956761_SNP T A 0.225 36 124 0.03649 1.5308332634923494E-01
3L_9956885_SNP T C 0.08718 17 178 0.8744 6.8367516202833678E-01
3L_9956955_SNP G T 0.1026 20 175 0.7345 8.6669532375060487E-01
3L_9957047_SNP A C 0.3927 75 116 0.8494 7.7978229914155117E-01
3L_9957068_SNP A C 0.05556 11 187 0.565 5.4195833785755088E-01
3L_9957085_SNP A T 0.2021 38 150 0.262 4.0436134180006367E-01
3L_9957112_SNP A T 0.2246 42 145 0.6978 7.6827142007779425E-01
3L_9957231_SNP T C 0.3548 66 120 0.3955 5.0800022725901428E-01
3L_9957233_SNP A T 0.3617 68 120 0.4078 5.1603822427668289E-01
3L_9957235_SNP A G 0.3656 68 118 0.3093 3.4794202905192329E-01
3L_9957247_SNP C T 0.09794 19 175 0.38 2.2228025469538071E-01
3L_9957298_SNP C A 0.3263 62 128 0.5641 7.5368359722603884E-01
3L_9957312_SNP T C 0.08629 17 180 0.7116 7.1252740378907775E-01
3L_9957341_SNP G T 0.09896 19 173 0.8141 7.7492818934155328E-01
3L_9957343_DEL A AT 0.306 56 127 0.8295 9.4633459221368144E-01
3L_9957403_SNP A C 0.3807 75 122 0.304 3.9424704948222367E-01
3L_9957514_SNP A T 0.4216 78 107 0.7742 7.8597124145909003E-01
3L_9957635_SNP C G 0.3263 62 128 0.7085 7.2811065573905243E-01
3L_9957639_SNP A C 0.1719 33 159 0.3088 3.1610094781231690E-01
3L_9957660_SNP C T 0.07447 14 174 0.765 6.8606902143050286E-01
3L_9957669_SNP A C 0.1105 21 169 0.968 8.2840702925912391E-01
3L_9957683_SNP A C 0.1066 21 176 0.8991 7.9255183320765343E-01
3L_9957825_SNP A C 0.1799 34 155 0.1698 1.2093795975337351E-01
3L_9957870_SNP A G 0.1551 29 158 0.8533 9.2167400240281516E-01
3L_9958066_SNP T C 0.0625 12 180 0.2916 3.0546333840886419E-01
3L_9958291_SNP A C 0.05851 11 177 0.808 8.6287367599012166E-01
3L_9958333_SNP A G 0.1399 27 166 0.9854 9.6604423553363217E-01
3L_9958340_SNP A T 0.2251 43 148 0.8249 7.4632659178630045E-01
3L_9958342_SNP G A 0.1361 26 165 0.9904 9.5041898869471464E-01
3L_9958346_SNP C A 0.4505 82 100 0.792 8.8078683937923397E-01
3L_9958350_SNP C A 0.0829 16 177 0.6311 5.8885397860592437E-01
3L_9958423_SNP C T 0.4444 72 90 0.644 9.1360540029556703E-01
3L_9958441_SNP A T 0.07471 13 161 0.8594 9.2625952262478051E-01
3L_9958710_SNP A T 0.3373 56 110 0.1721 3.1915342428739124E-01
3L_9958732_SNP G C 0.2842 52 131 0.07516 1.0290019432228570E-01
3L_9958795_SNP A T 0.4211 80 110 0.9395 9.0105043355334313E-01
3L_9958865_SNP C T 0.4041 78 115 0.2976 2.6612563369080522E-01
3L_9958885_SNP A C 0.474 91 101 0.2122 2.0314274978944968E-01
3L_9958893_SNP A C 0.4611 89 104 0.222 1.8926107294546868E-01
3L_9958896_SNP T A 0.3889 63 99 0.1551 8.4240368418750378E-02
3L_9958914_SNP T A 0.1158 22 168 0.9192 5.5361507705249724E-01
3L_9959101_SNP A T 0.1658 33 166 0.3179 3.1917118274820500E-01
3L_9959150_SNP T A 0.3109 60 133 0.7902 4.5233483591942558E-01
3L_9959242_DEL G GA 0.247 41 125 0.6732 9.8744401776957780E-01
3L_9959250_INS AA A 0.1029 18 157 0.8344 8.6620429658502285E-01
3L_9959314_SNP G A 0.2835 55 139 0.1615 1.0770277309036413E-01
3L_9959365_SNP C G 0.2798 54 139 0.1042 4.3801900565776160E-02
3L_9959429_DEL T TCAACTAT 0.08696 16 168 0.5589 3.5695660775926830E-01
3L_9959454_SNP A C 0.1837 36 160 0.7241 8.3277730402390071E-01
3L_9959756_SNP T G 0.1364 24 152 0.6293 5.2816859535826399E-01
3L_9959780_SNP G A 0.125 23 161 0.7178 6.2352429602666082E-01
3L_9959795_SNP A G 0.1087 20 164 0.3877 4.3396442439504201E-01
3L_9959907_SNP T A 0.4043 76 112 0.9652 9.5734773478522306E-01
3L_9959998_SNP C T 0.2778 55 143 0.1146 9.3586006686806611E-02
3L_9960184_SNP A T 0.1869 37 161 0.1294 1.7237847575373477E-01
3L_9960231_DEL A AA 0.1632 31 159 0.2431 3.1246980794224377E-01
3L_9960254_SNP C T 0.1173 23 173 0.1772 8.5092464779027543E-02
3L_9960423_DEL CC C 0.1386 23 143 0.217 1.2357628424977851E-01
3L_9960531_SNP A T 0.3125 60 132 0.19 2.6341706467308490E-01
3L_9960552_SNP C T 0.3862 73 116 0.4149 4.7480868608167448E-01
3L_9960575_SNP T C 0.2718 53 142 0.5306 5.8392856676724558E-01
3L_9960608_SNP G A 0.3886 75 118 0.1114 1.1469417728244002E-01
3L_9960614_SNP T C 0.285 55 138 0.6019 6.5459422889252283E-01
3L_9960620_SNP T C 0.3763 73 121 0.1111 1.4109959498324220E-01
3L_9960635_SNP G A 0.1429 28 168 0.7032 7.1061228946383581E-01
3L_9960641_SNP A G 0.07107 14 183 0.3641 4.5829597226322527E-01
3L_9960643_SNP A G 0.2073 40 153 0.4587 5.7720688447343782E-01
3L_9960811_SNP C T 0.1675 33 164 0.3722 4.3252097966944314E-01
3L_9960832_SNP T C 0.1015 20 177 0.7341 9.1164747858733375E-01
3L_9960874_SNP A G 0.1111 22 176 0.64 9.2738431816512890E-01
3L_9960897_SNP T G 0.2124 41 152 0.6149 5.0010432485457201E-01
3L_9960898_SNP C A 0.3136 53 116 0.902 8.2589713015885602E-01
3L_9960900_SNP A C 0.2798 54 139 0.9069 6.4083616332669802E-01
3L_9960930_SNP T C 0.1168 23 174 0.5688 5.5792025050316452E-01
3L_9960959_SNP T C 0.4375 84 108 0.8968 6.1622003584207063E-01
3L_9960972_SNP C T 0.301 59 137 0.1207 1.8444314177149757E-01
3L_9961132_SNP C G 0.08543 17 182 0.4709 5.3211107595304419E-01
3L_9961144_SNP A G 0.2245 44 152 0.858 9.5402111601256268E-01
3L_9961148_DEL A AA 0.1031 20 174 0.5213 3.1314122705917447E-01
3L_9961159_SNP A G 0.2362 47 152 0.273 4.8359097750475766E-01
3L_9961170_SNP A T 0.1066 21 176 0.6782 5.5099439744602707E-01
3L_9961194_SNP T A 0.1015 20 177 0.575 4.8828349221781298E-01
3L_9961198_DEL A AA 0.09278 18 176 0.7078 6.3542823757077338E-01
3L_9961223_SNP T A 0.1538 30 165 0.1573 1.0636075796303279E-01
3L_9961225_SNP G T 0.09596 19 179 0.5113 5.2413690262054069E-01
3L_9961228_SNP T C 0.2902 56 137 0.2306 2.2441268465053021E-01
3L_9961243_SNP A G 0.4721 93 104 0.19 1.6847001851499521E-01
3L_9961256_SNP A G 0.1005 20 179 0.5416 5.4891396154407213E-01
3L_9961262_SNP C G 0.3535 70 128 0.0169 1.9553758833645719E-02
3L_9961284_SNP T A 0.3827 75 121 0.5612 5.5905997696120913E-01
3L_9961311_SNP T C 0.07614 15 182 0.03285 5.1389769719750525E-02
3L_9961314_SNP C T 0.4821 94 101 0.2756 2.7915893578219708E-01
3L_9961340_SNP T C 0.3737 74 124 0.01709 1.2581923164027070E-02
3L_9961350_SNP C G 0.09444 17 163 0.2008 3.4009760548467272E-01
3L_9961385_SNP T C 0.07107 14 183 0.02974 4.5330252281799564E-02
3L_9961388_SNP T C 0.3586 71 127 0.03561 1.7608003760555671E-02
3L_9961398_SNP C T 0.3744 73 122 0.03717 1.7706932384351681E-02
3L_9961418_SNP G T 0.07143 14 182 0.4596 3.2558836400685975E-01
3L_9961419_SNP T G 0.08247 16 178 0.6429 5.9583264824655791E-01
3L_9961444_SNP T G 0.3538 69 126 0.05282 5.0079985318975812E-02
3L_9961511_SNP G A 0.1675 33 164 0.0523 4.8655906575360869E-02
3L_9961514_SNP T C 0.2474 48 146 0.08028 1.2984612109829929E-01
3L_9961535_SNP T C 0.3194 61 130 0.1796 2.7558033774260460E-01
3L_9961541_SNP T C 0.06091 12 185 0.444 3.3657648239343441E-01
3L_9961551_SNP A G 0.1837 36 160 0.1035 1.5985691296002591E-01
3L_9961611_SNP A G 0.1554 30 163 0.7547 9.3570647331310997E-01
3L_9961662_SNP A G 0.4381 85 109 0.02932 2.3537589849487277E-02
3L_9961691_SNP T G 0.4468 84 104 0.03395 2.7293498713888108E-02
3L_9961763_SNP T G 0.2947 56 134 0.212 1.6176386532059683E-01
3L_9961778_SNP A C 0.3333 62 124 0.3132 1.9963811636847040E-01
3L_9961866_INS G GG 0.2979 56 132 0.04734 1.7363254633399661E-01
3L_9961943_SNP G T 0.06771 13 179 0.5092 7.1727385689679934E-01
3L_9961953_SNP T C 0.139 26 161 0.3725 2.9305055933318280E-01
3L_9961972_SNP T G 0.1579 30 160 0.1258 2.6943277954223266E-01
3L_9961998_SNP T C 0.05051 10 188 0.6488 8.0416844256893716E-01
3L_9962062_SNP A G 0.2371 46 148 0.2018 3.3664121766994815E-01
3L_9962092_SNP C T 0.4158 79 111 0.05502 3.5704650918548346E-02
3L_9962098_SNP G A 0.3125 60 132 0.08423 6.3607373733385236E-02
3L_9962113_SNP T C 0.2378 44 141 0.3703 6.0000729927853880E-01
3L_9962192_SNP T G 0.1744 34 161 0.4442 4.3593231169639834E-01
3L_9962206_SNP C T 0.1897 37 158 0.3885 2.3883643938477672E-01
3L_9962395_SNP G A 0.1458 28 164 0.243 2.9678831532490546E-01
3L_9962441_SNP A C 0.3692 72 123 0.5213 3.3599595829510387E-01
3L_9962451_SNP T C 0.228 44 149 0.8445 8.9096855457142798E-01
3L_9962511_DEL AA A 0.4 74 111 0.6293 8.3342078043779366E-01
3L_9962552_SNP A G 0.3906 75 117 0.5118 9.7918072256594835E-01
3L_9962577_SNP A G 0.1538 30 165 0.2691 3.8857151692255043E-01
3L_9962578_SNP A G 0.1487 29 166 0.3532 5.0746703350831057E-01
3L_9962582_SNP A G 0.1538 30 165 0.2709 3.8985077498053977E-01
3L_9962594_SNP A G 0.1487 29 166 0.3335 4.6381779619050223E-01
3L_9962604_SNP A G 0.441 86 109 0.9898 6.5785455104095725E-01
3L_9962605_SNP A G 0.06667 13 182 0.02072 3.4663247342851942E-02
3L_9962607_DEL A ATTGTAAATGGAC 0.1624 32 165 0.09101 1.1841958557081611E-01
3L_9962617_SNP C G 0.1656 27 136 0.2852 4.4002071497211448E-01
3L_9962625_SNP A G 0.1667 33 165 0.06838 9.2996889919935266E-02
3L_9962632_SNP T A 0.2234 44 153 0.3665 3.8258138703453870E-01
3L_9962633_SNP A C 0.2183 43 154 0.5277 4.8646656422783641E-01
3L_9962649_SNP A G 0.07071 14 184 0.3917 3.6380729829777769E-01
3L_9962680_SNP T C 0.3906 75 117 0.5643 2.8565877537495910E-01
3L_9962718_SNP A G 0.435 77 100 0.3441 7.7912942781869621E-01
3L_9962740_SNP C T 0.1459 27 158 0.6803 6.0057226541341069E-01
3L_9962787_SNP A G 0.4632 88 102 0.4126 6.4248253002882316E-01
3L_9962790_SNP C T 0.4688 90 102 0.3189 5.1220134783858950E-01
3L_9962836_SNP A T 0.09645 19 178 0.03441 1.1428762859739028E-01
3L_9962866_SNP T G 0.1082 21 173 0.5025 9.7832140878845086E-01
3L_9962868_SNP C A 0.1066 21 176 0.4453 9.2620788858121905E-01
3L_9962920_SNP T C 0.06091 12 185 0.002091 9.6513696209761437E-03
3L_9962923_SNP G T 0.2941 55 132 0.6569 4.4921923802211094E-01
3L_9962939_SNP T C 0.1633 32 164 0.3969 3.4944305240671025E-01
3L_9962948_SNP A G 0.07107 14 183 0.7686 7.0087194053735924E-01
3L_9963046_SNP C T 0.3485 69 129 0.04697 1.7552462801164737E-01
3L_9963081_SNP C A 0.487 94 99 0.206 5.1999546509906014E-01
3L_9963168_SNP T A 0.2092 41 155 0.6223 6.1078188706471193E-01
3L_9963186_SNP A G 0.0804 16 183 0.3043 3.0427843357946571E-01
3L_9963390_SNP T C 0.06122 12 184 0.0002386 1.1117139838743009E-03
3L_9963479_SNP T C 0.1878 37 160 0.4024 3.3935497250566560E-01
3L_9963496_SNP G C 0.1777 35 162 0.5557 4.5236772146058957E-01
3L_9963555_SNP T C 0.2169 41 148 0.4677 2.9777850082244073E-01
3L_9963579_SNP C G 0.06633 13 183 0.001333 8.3599788893787136E-03
3L_9963612_SNP C T 0.3627 70 123 0.5839 7.5582501905547450E-01
3L_9963663_SNP T C 0.3316 65 131 0.3318 2.5020156888269685E-01
3L_9963669_SNP A G 0.3316 65 131 0.3802 2.8218597544481128E-01
3L_9963714_SNP C T 0.095 19 181 0.1558 1.8179101883591142E-01
3L_9963810_SNP T C 0.2513 49 146 0.2589 4.5763487202455067E-01
3L_9963831_SNP T C 0.2872 54 134 0.4591 5.7768509959691072E-01
3L_9963835_SNP G T 0.09474 18 172 0.2458 3.1987569875796018E-01
3L_9963928_SNP C T 0.1888 37 159 0.267 3.3517738024140886E-01
3L_9963990_SNP C T 0.1919 38 160 0.4254 3.3352530103807509E-01
3L_9963991_SNP T C 0.196 39 160 0.4604 3.3872580710477163E-01
3L_9964063_SNP A C 0.08763 17 177 0.2583 3.8172280267885206E-01
3L_9964139_SNP T A 0.1047 20 171 0.1881 1.9787677125977532E-01
3L_9964214_SNP T C 0.1429 28 168 0.3628 7.7748740119138127E-01
3L_9964231_SNP A T 0.3575 69 124 0.8485 5.6810405370555017E-01
3L_9964232_SNP T A 0.1399 27 166 0.7025 7.9497932576681773E-01
3L_9964255_SNP T G 0.1156 23 176 0.6452 5.6145408316427248E-01
3L_9964305_SNP A T 0.1744 34 161 0.1577 8.4221313164662748E-02
3L_9964313_SNP G A 0.1641 32 163 0.9525 9.8350004508849298E-01
3L_9964331_SNP T C 0.1624 32 165 0.9923 9.2591280344155247E-01
3L_9964373_SNP C T 0.268 52 142 0.9702 8.7372226246568774E-01
3L_9964376_SNP T G 0.08718 17 178 0.4041 4.1574274222427376E-01
3L_9964392_SNP C G 0.4974 97 98 0.3077 4.7682540996096123E-01
3L_9964424_SNP A T 0.09596 19 179 0.4559 2.8189385996242011E-01
3L_9964433_SNP A C 0.2332 45 148 0.4905 4.8246907404935147E-01
3L_9964505_SNP A G 0.3608 70 124 0.4275 2.3681747328176728E-01
3L_9964511_SNP C G 0.08081 16 182 0.8269 4.1690415742028608E-01
3L_9964550_SNP T C 0.1218 24 173 0.1508 1.2206148994543442E-01
3L_9964595_SNP A G 0.1615 31 161 0.6608 7.2427245849171040E-01
3L_9964670_SNP T C 0.1744 34 161 0.9834 9.1077937625645600E-01
3L_9964742_SNP A T 0.2448 47 145 0.01758 3.8138904948208451E-02
3L_9964750_SNP T G 0.2579 49 141 0.0399 1.1730020574769162E-01
3L_9964759_INS GG G 0.1399 27 166 0.1443 1.5020330293242368E-01
3L_9964794_SNP G A 0.05641 11 184 0.7609 3.6505318968059586E-01
3L_9964797_SNP T G 0.4794 93 101 0.01937 2.6010142400062487E-02
3L_9964848_SNP C T 0.155 31 169 0.1886 1.7445973397229109E-01
3L_9964884_SNP A G 0.3858 76 121 0.5429 7.8907571566143631E-01
3L_9964959_SNP A G 0.3247 63 131 0.1875 3.3232132582603624E-01
3L_9964980_SNP T C 0.07614 15 182 0.593 8.5267577985056531E-01
3L_9965004_SNP T C 0.07107 14 183 0.7623 8.3369564479127523E-01
3L_9965040_SNP A T 0.4588 89 105 0.5518 5.4116786544229134E-01
3L_9965158_SNP C T 0.0804 16 183 0.8335 9.7050780359059696E-01
3L_9965169_SNP G C 0.085 17 183 0.8769 9.9121245170964400E-01
3L_9965231_SNP T A 0.1117 22 175 0.2391 3.6569620691339577E-01
3L_9965237_SNP A C 0.1122 22 174 0.243 3.6964736534013232E-01
3L_9965255_SNP G A 0.1042 20 172 0.02078 3.1351077809807268E-02
3L_9965291_SNP A G 0.1443 28 166 0.1049 1.4003626159891391E-01
3L_9965295_SNP C A 0.1295 25 168 0.02593 1.0419136583457966E-01
3L_9965309_SNP A T 0.1186 23 171 0.7427 7.8140031845529823E-01
3L_9965318_SNP A C 0.4158 79 111 0.2043 1.8786735301229562E-01
3L_9965340_SNP A T 0.375 72 120 0.1853 2.7047811997045890E-01
3L_9965359_SNP C A 0.085 17 183 0.8769 9.9121245170964400E-01
3L_9965393_SNP G T 0.2798 54 139 0.02139 4.1912663075703266E-02
3L_9965398_SNP T A 0.2835 55 139 0.01233 1.8353063978009558E-02
3L_9965403_SNP A G 0.0804 16 183 0.7883 8.6764926988831070E-01
3L_9965438_SNP C T 0.07576 15 183 0.005686 2.3079204190986032E-02
3L_9965457_SNP T A 0.06061 12 186 0.6288 5.9341934239046057E-01
3L_9965464_SNP T C 0.0804 16 183 0.9053 9.7749456795390544E-01
3L_9965559_SNP A G 0.08081 16 182 0.8238 9.2666285132563397E-01
3L_9965563_SNP T G 0.4392 83 106 0.005127 5.4899476979808444E-03
3L_9965591_SNP C G 0.1173 23 173 0.2748 1.6016653617439469E-01
3L_9965595_SNP A T 0.08543 17 182 0.8832 9.9891516062244912E-01
3L_9965658_SNP T C 0.0804 16 183 0.9914 8.9803034659141234E-01
3L_9965691_SNP A G 0.191 34 144 0.1777 9.6622173550684587E-02
3L_9965705_SNP A G 0.101 20 178 0.9876 7.0646825293726967E-01
3L_9965740_SNP T C 0.4154 81 114 0.8059 3.5231773102719111E-01
3L_9965758_SNP C T 0.08081 16 182 0.7551 8.5188034939878721E-01
3L_9965798_SNP T A 0.4947 94 96 0.4413 3.3178150708750720E-01
3L_9965800_SNP C T 0.2932 56 135 0.951 5.5583078572725220E-01
3L_9965837_SNP C A 0.1066 21 176 0.9298 7.8340520865750740E-01
3L_9965854_SNP G A 0.1066 21 176 0.9298 7.8340520865750740E-01
3L_9965934_SNP T C 0.3046 60 137 0.8775 9.7559023464315187E-01
3L_9965973_SNP G A 0.1554 30 163 0.9959 9.2287504818387500E-01
3L_9965989_SNP C T 0.4197 81 112 0.6365 3.1458760578834577E-01
3L_9966134_SNP T A 0.2974 58 137 0.9148 4.9756299340878718E-01
3L_9966173_SNP G T 0.05556 11 187 0.7343 4.8859459520698367E-01
3L_9966181_SNP A G 0.06061 12 186 0.6081 2.9878855930386916E-01
3L_9966185_SNP G A 0.05556 11 187 0.8214 4.4788358708217535E-01
3L_9966243_SNP C A 0.1667 32 160 0.3608 3.4506879922043499E-01
3L_9966297_SNP C T 0.05556 11 187 0.7343 4.8859459520698367E-01
3L_9966310_SNP G C 0.4158 79 111 0.5475 4.7788921606332979E-01
3L_9966447_SNP G A 0.06667 13 182 0.001384 4.0784911051250112E-03
3L_9966771_SNP A C 0.05 10 190 0.6643 7.1802535212148988E-01
3L_9966878_SNP T C 0.0603 12 187 0.6093 3.7062060299830546E-01
3L_9966986_SNP T C 0.4839 90 96 0.4224 3.5104815509170684E-01
3L_9967030_SNP C G 0.299 58 136 0.06515 6.6952574878034535E-02
3L_9967037_SNP A T 0.3109 60 133 0.09354 6.2560211357352971E-02
3L_9967050_DEL A AA 0.4494 80 98 0.4398 3.3972456994813915E-01
3L_9967124_DEL A AAATCAGTAATAATAA 0.07071 14 184 0.7622 6.1521276931076030E-01
3L_9967129_SNP G A 0.0663 12 169 0.07005 1.4152091124513588E-01
3L_9967137_SNP C T 0.1093 20 163 0.3694 2.6929870369133102E-01
3L_9967144_SNP T A 0.1598 31 163 0.2971 5.7428805030397767E-01
3L_9967161_SNP A C 0.1818 32 144 0.3953 7.5930961718708145E-01
3L_9967167_SNP T G 0.1788 32 147 0.3931 7.6674985269371843E-01
3L_9967168_SNP T C 0.1071 21 175 0.375 2.8504301775709162E-01
3L_9967173_SNP T C 0.07692 15 180 0.8794 7.0106834802815499E-01
3L_9967175_SNP T A 0.07653 15 181 0.881 7.0505348957434921E-01
3L_9967177_SNP G A 0.07653 15 181 0.881 7.0505348957434921E-01
3L_9967178_SNP T A 0.07692 15 180 0.8888 7.1507989142833028E-01
3L_9967191_INS TACGA T 0.3021 58 134 0.06538 4.6814000632356044E-02
3L_9967194_SNP G A 0.1061 19 160 0.2151 1.8344620046590532E-01
3L_9967217_SNP A T 0.3874 74 117 0.08254 4.8680917721361593E-02
3L_9967231_SNP T G 0.0625 12 180 0.003195 9.2529853471267284E-03
3L_9967232_SNP C T 0.3947 75 115 0.1026 7.9785286033204950E-02
3L_9967241_SNP G A 0.3827 75 121 0.0735 3.7676554153531411E-02
3L_9967246_SNP G A 0.2383 46 147 0.5567 3.0420703023713946E-01
3L_9967264_DEL C CCCC 0.101 20 178 0.4928 6.2603227212229262E-01
3L_9967265_SNP T C 0.07386 13 163 0.009317 1.8470733147775968E-02
3L_9967281_SNP T A 0.4974 96 97 0.2582 1.8350972956062239E-01
3L_9967297_SNP C G 0.1106 22 177 0.4043 4.6162617494441383E-01
3L_9967302_SNP G A 0.1436 28 167 0.03768 5.0417698931814608E-02
3L_9967303_SNP C G 0.05584 11 186 0.3088 3.5156572721618640E-01
3L_9967329_SNP T A 0.2564 50 145 0.3259 3.7065727866836906E-01
3L_9967335_SNP T G 0.4924 97 100 0.3375 2.3888100881855923E-01
3L_9967376_SNP A T 0.06566 13 185 0.005306 1.5399798921758809E-02
3L_9967394_SNP C G 0.1795 35 160 0.6048 7.7085650160924923E-01
3L_9967409_INS ATGTTG C 0.05 10 190 0.6643 7.1802535212148988E-01
3L_9967484_SNP C T 0.2551 50 146 0.7649 4.2533219192151706E-01
3L_9967497_SNP C T 0.3026 59 136 0.1773 5.8781203980935830E-02
3L_9967520_SNP T A 0.3077 56 126 0.476 3.1049460377597438E-01
3L_9967563_SNP A C 0.06122 12 184 0.5794 4.4835496049239976E-01
3L_9967610_SNP A G 0.2792 55 142 0.2019 5.9515872417692545E-02
3L_9967736_INS T TT 0.375 69 115 0.3016 1.5115804292223645E-01
3L_9967837_SNP G A 0.1015 20 177 0.5367 4.7686131667980980E-01
3L_9967844_INS AA A 0.07937 15 174 0.4935 3.9998596345549153E-01
3L_9967942_SNP A C 0.25 48 144 0.3194 8.3513334438881648E-02
3L_9967943_SNP C T 0.1128 22 173 0.02236 1.5723086158623278E-01
3L_9967994_SNP A T 0.3947 75 115 0.8823 5.9523052472066218E-01
3L_9968018_SNP T C 0.3874 74 117 0.8844 5.9813105723958992E-01
3L_9968062_SNP T G 0.401 77 115 0.9867 5.8222821047658579E-01
3L_9968149_SNP T A 0.4136 79 112 0.75 5.9059068890629707E-01
3L_9968200_SNP G T 0.3641 71 124 0.1502 7.5800525983877542E-02
3L_9968226_SNP T C 0.5 97 97 0.04743 3.1420632308090723E-02
3L_9968250_SNP T C 0.09184 18 178 0.01761 4.9596014485846066E-02
3L_9968267_SNP A C 0.08163 16 180 0.7035 5.5700360028842633E-01
3L_9968394_SNP C T 0.06599 13 184 0.007233 3.3756756266948816E-02
3L_9968517_SNP A C 0.07576 15 183 0.3805 2.9466979918020297E-01
3L_9968658_SNP A G 0.3636 72 126 0.07155 3.4676441200206132E-02
3L_9968676_DEL A ATACATAAA 0.05263 10 180 0.9123 9.0045795928595651E-01
3L_9968681_SNP C T 0.07821 14 165 0.01204 4.4796046570401267E-02
3L_9968682_SNP G A 0.3239 57 119 0.2438 1.4409046442058859E-01
3L_9968683_SNP C A 0.4368 76 98 0.02102 1.9227649547128755E-02
3L_9968688_SNP A G 0.4188 80 111 0.3743 1.8618656543551526E-01
3L_9968751_SNP G A 0.456 88 105 0.5054 2.9491342676355192E-01
3L_9968763_SNP T G 0.4792 92 100 0.08835 1.0325902222716632E-01
3L_9968769_SNP C G 0.06091 12 185 0.00317 1.0534719521215114E-02
3L_9968818_SNP C A 0.3316 65 131 0.6735 4.8906865636509467E-01
3L_9968823_SNP T C 0.2462 48 147 0.6024 4.9326578148732469E-01
3L_9968917_SNP A C 0.07487 14 173 0.01669 6.4563096985808449E-02
3L_9968962_SNP T A 0.1224 24 172 0.8695 6.3462854456131290E-01
3L_9968963_SNP A G 0.1231 24 171 0.9006 7.5792066298860683E-01
3L_9968974_DEL T TG 0.3655 72 125 0.1562 2.3928578544089907E-01
3L_9968979_SNP G T 0.1269 25 172 0.8801 6.7267473504209341E-01
3L_9969002_SNP T C 0.08673 17 179 0.579 4.9072621610401523E-01
3L_9969030_SNP G A 0.5 96 96 0.03748 3.6901021007417212E-02
3L_9969037_SNP G A 0.4645 85 98 0.03845 4.2494977253314678E-02
3L_9969039_INS AG A 0.3785 67 110 0.3709 2.7340367026281420E-01
3L_9969040_SNP G A 0.05181 10 183 0.000529 5.3371202636795885E-03
3L_9969042_INS AT A 0.07538 15 184 0.03376 1.2003654616621473E-01
3L_9969051_SNP C A 0.4794 93 101 0.08026 9.9681139050389334E-02
3L_9969052_SNP A G 0.4974 97 98 0.01889 1.7007901361746691E-02
3L_9969056_SNP A T 0.4154 81 114 0.2452 1.6017727960391936E-01
3L_9969062_SNP G A 0.4184 82 114 0.2437 1.5923058862129835E-01
3L_9969063_SNP G A 0.4847 95 101 0.04086 3.7551441165477518E-02
3L_9969068_SNP T C 0.4205 82 113 0.2455 1.6240038724376904E-01
3L_9969082_SNP A G 0.07179 14 181 0.0163 4.0596424888373776E-02
3L_9969086_SNP G A 0.07107 14 183 0.01835 4.7557601059185099E-02
3L_9969092_SNP T A 0.285 55 138 0.3945 3.9295159861019524E-01
3L_9969093_SNP A G 0.2938 57 137 0.4301 4.2606003704407980E-01
3L_9969104_DEL A ACTGT 0.07107 14 183 0.01835 4.7557601059185099E-02
3L_9969107_SNP A G 0.4294 76 101 0.07981 1.2862888363485514E-01
3L_9969111_SNP T C 0.07107 14 183 0.01835 4.7557601059185099E-02
3L_9969120_SNP C A 0.4844 93 99 0.05678 5.0137488863314511E-02
3L_9969125_SNP T G 0.4845 94 100 0.02895 2.4501145948418891E-02
3L_9969131_SNP A C 0.4219 81 111 0.2332 1.5810239963340333E-01
3L_9969143_SNP G T 0.06186 12 182 0.009852 2.5411349666917910E-02
3L_9969146_DEL C CTC 0.4031 77 114 0.6089 5.1401034510408594E-01
3L_9969150_SNP A C 0.4241 81 110 0.3338 2.5416824195975096E-01
3L_9969158_SNP C G 0.4974 97 98 0.02724 2.7075071117960984E-02
3L_9969166_SNP T A 0.07179 14 181 0.0188 4.6878440953936909E-02
3L_9969183_SNP T G 0.418 79 110 0.3221 1.8946718128510931E-01
3L_9969184_SNP G C 0.4105 78 112 0.2639 1.5758639229499360E-01
3L_9969203_SNP A T 0.4149 78 110 0.2953 2.1621582918532511E-01
3L_9969208_SNP C T 0.4921 93 96 0.05344 4.7657302052337862E-02
3L_9969305_SNP T C 0.3698 71 121 0.09586 6.7345287694711861E-02
3L_9969328_SNP C T 0.3627 70 123 0.1706 1.3411409092849935E-01
3L_9969357_SNP T C 0.3198 63 134 0.05326 4.9816691653377015E-02
3L_9969378_SNP T C 0.401 79 118 0.0768 1.0501184168861499E-01
3L_9969382_SNP C G 0.401 79 118 0.0768 1.0501184168861499E-01
3L_9969479_SNP A T 0.09137 18 179 0.03129 5.8978134711174843E-02
3L_9969555_DEL C CGTCTTGC 0.07614 15 182 0.6526 6.3759155844376081E-01
3L_9969598_SNP A C 0.3175 60 129 0.07122 5.1928896526084886E-02
3L_9969621_SNP A G 0.4948 95 97 0.806 5.5822829052347400E-01
3L_9969622_SNP T C 0.4762 90 99 0.989 8.6965112852816251E-01
3L_9969903_DEL C CTTTCTT 0.3579 68 122 0.8742 9.8181633611384844E-01
3L_9969910_INS GAGTGGCAAG G 0.3782 73 120 0.7344 8.0171333142091339E-01
3L_9969934_SNP C T 0.3005 58 135 0.1405 1.4096406823951235E-01
3L_9969967_SNP A G 0.2602 51 145 0.9106 5.9661483608526356E-01
3L_9969973_SNP T C 0.4053 77 113 0.7602 6.9290560677678070E-01
3L_9970022_SNP C A 0.2963 56 133 0.1141 1.1434432142607298E-01
3L_9970049_SNP G C 0.1795 35 160 0.7364 4.6503169874521333E-01
3L_9970053_SNP G T 0.1897 37 158 0.8502 5.6236913925833398E-01
3L_9970055_SNP G A 0.1888 37 159 0.8049 5.2700722219699458E-01
3L_9970067_SNP C T 0.269 53 144 0.8655 5.2232194335893412E-01
3L_9970081_SNP C A 0.2953 57 136 0.1296 1.2541656005986579E-01
3L_9970085_SNP T A 0.2487 48 145 0.83 8.1674203417868041E-01
3L_9970087_INS ATT A 0.1515 30 168 0.635 4.0600808740672500E-01
3L_9970107_DEL T TCTAAAACATATAATCTTATTTATTTGTT 0.1624 32 165 0.6517 4.3835763182808851E-01
3L_9970140_SNP T C 0.148 29 167 0.793 5.2823482066263250E-01
3L_9970169_SNP G A 0.4205 82 113 0.0865 3.9142772186037587E-02
3L_9970170_SNP A T 0.4235 83 113 0.1015 4.6562566380280633E-02
3L_9970180_SNP T C 0.4136 79 112 0.8105 8.8422451676510450E-01
3L_9970181_SNP C T 0.148 29 167 0.8266 5.5002281496551664E-01
3L_9970188_SNP T A 0.3041 59 135 0.08141 8.2025927496837014E-02
3L_9970224_SNP T A 0.1168 23 174 0.947 8.5193986329704841E-01
3L_9970234_SNP G C 0.2974 58 137 0.1104 1.0978965696883636E-01
3L_9970236_SNP C G 0.418 79 110 0.9038 9.4229521388233084E-01
3L_9970237_SNP T C 0.2974 58 137 0.1104 1.0978965696883636E-01
3L_9970246_SNP G A 0.2938 57 137 0.1321 1.2753639331515809E-01
3L_9970356_SNP A T 0.09184 18 178 0.9788 8.8027859979509826E-01
3L_9970619_SNP G A 0.2827 54 137 0.1145 1.0822970454275449E-01
3L_9970622_DEL GGG T 0.2834 53 134 0.1351 1.1883503036028320E-01
3L_9970627_SNP A G 0.1026 20 175 0.8473 7.0837996653245328E-01
3L_9970725_SNP G A 0.09794 19 175 0.9495 6.3530775872284673E-01
3L_9970757_SNP G A 0.05076 10 187 0.8894 5.7750000059547590E-01
3L_9970786_DEL CCAAC C 0.383 72 116 0.2224 3.6939722026046240E-01
3L_9970818_SNP T G 0.07732 15 179 0.02394 6.5165816673770929E-02
3L_9970854_SNP T C 0.1692 33 162 0.9578 7.1449883646649037E-01
3L_9970914_SNP G C 0.4375 84 108 0.3123 6.3768880016385521E-01
3L_9970996_SNP A C 0.2448 47 145 0.8173 8.5068333235862803E-01
3L_9970999_SNP A C 0.4734 89 99 0.6898 6.1930188623213267E-01
3L_9971036_SNP C T 0.1128 22 173 0.922 9.0692361450171588E-01
3L_9971043_SNP T C 0.4286 81 108 0.09483 1.3411584188479886E-01
3L_9971057_SNP G C 0.1546 30 164 0.8366 5.7225886970296713E-01
3L_9971065_SNP T G 0.1554 30 163 0.8283 5.2204906258467842E-01
3L_9971084_SNP A T 0.4263 81 109 0.1529 2.1399562392692817E-01
3L_9971105_SNP T G 0.3125 60 132 0.9253 9.8730103517266432E-01
3L_9971234_SNP A G 0.4787 90 98 0.9119 8.6193387991024195E-01
3L_9971255_SNP A G 0.3048 57 130 0.9479 9.2649705759647805E-01
3L_9971257_SNP A G 0.4865 90 95 0.5828 5.6156149606026440E-01
3L_9971308_SNP A G 0.05102 10 186 0.3514 1.5500919449902462E-01
3L_9971384_SNP G C 0.4197 81 112 0.3784 6.9001884916263423E-01
3L_9971413_SNP T C 0.3817 71 115 0.2922 4.0855859485442791E-01
3L_9971418_SNP T G 0.1692 33 162 0.7219 4.4112362653113335E-01
3L_9971434_SNP G A 0.3979 76 115 0.37 6.9089877372986219E-01
3L_9971471_SNP C T 0.3316 64 129 0.5711 4.2811632555251411E-01
3L_9971480_SNP C T 0.3316 64 129 0.5318 4.0919375884229536E-01
3L_9971489_SNP T G 0.3403 65 126 0.4957 3.5540314693390329E-01
3L_9971495_SNP T C 0.09424 18 173 0.01743 4.8779502044539916E-02
3L_9971496_SNP T A 0.1047 20 171 0.04378 1.0683698245808493E-01
3L_9971506_SNP T A 0.3246 62 129 0.7677 5.2768811828654583E-01
3L_9971535_SNP T C 0.3665 70 121 0.3476 4.5761559837868182E-01
3L_9971561_SNP T C 0.1795 35 160 0.7225 4.0615150409119571E-01
3L_9971571_SNP A C 0.1658 32 161 0.7651 4.7176318415645846E-01
3L_9971592_SNP C T 0.3228 61 128 0.3235 3.8331054030432665E-01
3L_9971660_SNP T C 0.1562 30 162 0.791 5.0096506578242850E-01
3L_9971686_SNP T C 0.0733 14 177 0.01946 4.6625916503690086E-02
3L_9971736_SNP A G 0.3085 58 130 0.5571 5.5093632387106473E-01
3L_9971760_SNP T G 0.4118 77 110 0.7434 6.0920465068167062E-01
3L_9971780_SNP T G 0.4946 92 94 0.3072 4.9010425327674911E-01
3L_9971808_SNP A G 0.05584 11 186 0.877 6.6107676786430014E-01
3L_9971823_SNP C A 0.4762 80 88 0.2647 3.4397505660146699E-01
3L_9971826_SNP A C 0.2616 45 127 0.02103 4.1298218541422821E-02
3L_9971831_SNP G A 0.2674 46 126 0.6488 4.3963173851316251E-01
3L_9971836_SNP C A 0.3916 65 101 0.5128 7.9983978669482214E-01
3L_9971849_SNP T G 0.07292 14 178 0.02001 4.9897666598870308E-02
3L_9971851_SNP A G 0.3421 65 125 0.6041 5.9343735967857814E-01
3L_9971869_SNP C A 0.2784 54 140 0.4498 4.0497291519739675E-01
3L_9971912_SNP A T 0.06122 12 184 0.5717 4.6947781636459363E-01
3L_9971928_SNP A G 0.1771 34 158 0.8832 5.0507934809398081E-01
3L_9972042_SNP A C 0.3315 61 123 0.1173 8.8381980104204838E-02
3L_9972077_SNP A G 0.0625 12 180 0.002078 5.5742378127493246E-03
3L_9972083_SNP A C 0.5 96 96 0.7533 6.5433105885914888E-01
3L_9972367_SNP C A 0.2031 39 153 0.4745 6.5002441770501562E-01
3L_9972563_SNP A G 0.1789 34 156 0.1893 1.0500467654205770E-01
3L_9972628_SNP C T 0.05128 10 185 0.1692 1.0436907751635249E-01
3L_9972664_SNP C T 0.2199 42 149 0.08579 1.4048243557376694E-01
3L_9972811_SNP A C 0.2674 50 137 0.3857 2.0355607229328387E-01
3L_9972881_SNP T G 0.05348 10 177 0.2351 3.0616517221528783E-01
3L_9972895_SNP T C 0.08808 17 176 0.2693 2.2718989299934678E-01
3L_9972976_SNP T G 0.06316 12 178 0.2757 4.1687491601541515E-01
3L_9973026_SNP C T 0.07254 14 179 0.281 3.0936677693850911E-01
3L_9973030_SNP G T 0.1947 37 153 0.7574 5.8545864560073901E-01
3L_9973074_SNP G A 0.1979 38 154 0.5296 4.0713976809295749E-01
3L_9973085_SNP A C 0.06701 13 181 0.01107 3.2141566972701263E-03
3L_9973138_SNP T C 0.07182 13 168 0.0009021 2.2275489431284336E-03
3L_9973148_SNP C T 0.1047 20 171 0.3285 4.0649016085682088E-01
3L_9973159_SNP A T 0.08808 17 176 0.5185 6.0279091131512452E-01
3L_9973160_SNP A G 0.08763 17 177 0.5275 6.1176153300661507E-01
3L_9973164_SNP C A 0.08808 17 176 0.5273 6.1135511280068389E-01
3L_9973169_SNP T A 0.1895 36 154 0.3256 2.2677033393006663E-01
3L_9973174_SNP G A 0.1895 36 154 0.3536 2.5383702405875574E-01
3L_9973177_SNP T C 0.08718 17 178 0.5325 6.1789398693984732E-01
3L_9973178_SNP C G 0.1198 23 169 0.4078 2.5342712297809378E-01
3L_9973183_SNP C G 0.08247 16 178 0.3314 3.9495858386892790E-01
3L_9973195_SNP C T 0.08763 17 177 0.5266 6.0784634217469413E-01
3L_9973197_SNP G T 0.08673 17 179 0.5156 5.9911624862545887E-01
3L_9973198_SNP C G 0.08205 16 179 0.6697 7.8708377894888204E-01
3L_9973217_SNP T G 0.09231 18 177 0.3931 4.7934222749578892E-01
3L_9973218_SNP C T 0.08718 17 178 0.4545 6.1180605378358510E-01
3L_9973223_SNP C G 0.1117 22 175 0.1803 1.4171030311248867E-01
3L_9973232_SNP T A 0.06633 13 183 0.01222 4.1541897893082307E-03
3L_9973236_SNP A G 0.06915 13 175 0.01535 4.8226664194794917E-03
3L_9973239_SNP T A 0.06633 13 183 0.01086 3.6595128707945308E-03
3L_9973243_SNP A C 0.08763 17 177 0.2588 3.0948324342561884E-01
3L_9973250_SNP A G 0.1053 18 153 0.4071 5.2562834928632596E-01
3L_9973282_SNP T G 0.09794 19 175 0.3527 5.2378055309835325E-01
3L_9973288_SNP T C 0.06667 13 182 0.01181 4.0137105096777221E-03
3L_9973293_SNP T C 0.06633 13 183 0.03271 1.5261216458505183E-02
3L_9973323_SNP G A 0.1615 31 161 0.337 1.9231081641079384E-01
3L_9973365_SNP T A 0.09231 18 177 0.3781 4.6309657535334925E-01
3L_9973440_SNP A C 0.06915 13 175 0.4893 5.6136573098405873E-01
3L_9973825_SNP A G 0.114 22 171 0.8563 8.8872117072429857E-01
3L_9973832_SNP C T 0.08808 17 176 0.9731 7.0107965143942330E-01
3L_9973877_SNP T C 0.09091 17 170 0.9938 6.9103145252080034E-01
3L_9973979_SNP A C 0.08247 16 178 0.3492 2.5989629660305646E-01
3L_9974090_SNP T C 0.4202 79 109 0.3442 3.9186656342908555E-01
3L_9974259_SNP G C 0.0829 16 177 0.3829 2.8830413850822934E-01
3L_9974279_SNP C T 0.1134 22 172 0.7892 8.4853294230856091E-01
3L_9974300_SNP G A 0.1842 35 155 0.4214 5.3349460707172514E-01
3L_9974386_SNP T A 0.1351 25 160 0.7883 7.5947016307572257E-01
3L_9974438_SNP T A 0.3871 72 114 0.9601 9.7322680987495869E-01
3L_9974447_SNP A G 0.25 48 144 0.9106 9.9532466325771130E-01
3L_9974450_SNP A G 0.09278 18 176 0.8884 9.8045703031982334E-01
3L_9974554_SNP T A 0.101 20 178 0.9857 7.9608132445149149E-01
3L_9974564_SNP T G 0.4712 90 101 0.2024 3.2070259191984440E-01
3L_9974615_SNP T C 0.1231 24 171 0.8365 8.7563398067302090E-01
3L_9974662_SNP G T 0.4681 88 100 0.09358 1.3322911317976394E-01
3L_9974665_SNP A G 0.1385 27 168 0.9306 8.4929629882443902E-01
3L_9974718_SNP T C 0.25 49 147 0.08839 9.3914539541942288E-02
3L_9974853_SNP A G 0.055 11 189 0.8282 5.9228252721370733E-01
3L_9974918_SNP A G 0.07254 14 179 0.2776 3.0248288311649763E-01
3L_9975020_SNP A G 0.06593 12 170 0.8332 6.5009994207157806E-01
3L_9975031_SNP A G 0.07065 13 171 0.949 8.1416884342815288E-01
3L_9975065_SNP A G 0.05051 10 188 0.8244 7.4617584514563862E-01
3L_9975177_SNP A T 0.08122 16 181 0.4353 6.1908484070664738E-01
3L_9975190_SNP A T 0.4681 88 100 0.44 5.6700282076848629E-01
3L_9975201_SNP C T 0.3906 75 117 0.429 6.9629122789205611E-01
3L_9975210_SNP G A 0.06286 11 164 0.322 2.2863537827039093E-01
3L_9975287_SNP T C 0.1327 26 170 0.9317 9.6011199446126672E-01
3L_9975307_SNP C T 0.2099 34 128 0.8906 9.2361121233486621E-01
3L_9975324_SNP T G 0.125 24 168 0.9176 9.5603349450032249E-01
3L_9975352_SNP T C 0.2552 49 143 0.04551 1.1644655563267026E-01
3L_9975354_SNP A T 0.2552 49 143 0.01449 7.5519835517329992E-02
3L_9975361_SNP G A 0.1218 24 173 0.7749 7.5351803323804145E-01
3L_9975366_SNP T A 0.1186 23 171 0.6584 6.2953360378778134E-01
3L_9975376_SNP G T 0.2434 46 143 0.05053 7.2681009431608767E-02
3L_9975389_SNP G T 0.09137 18 179 0.05852 1.0517194122613016E-01
3L_9975407_SNP T A 0.1399 27 166 0.6932 5.9854013226433112E-01
3L_9975413_SNP T C 0.1368 26 164 0.6296 5.4764243741407936E-01
3L_9975416_SNP C T 0.1316 25 165 0.6862 5.7667949640524352E-01
3L_9975423_SNP T A 0.1354 26 166 0.752 6.3812652409823112E-01
3L_9975449_SNP A T 0.1231 24 171 0.9668 9.2072493313118420E-01
3L_9975451_SNP T G 0.1379 24 150 0.7343 8.9174628053067495E-01
3L_9975452_INS ATGAGTGTTTTTTAAGTAGAGCTAAAAATAAAT A 0.1237 24 170 0.9619 9.1746489650212448E-01
3L_9975454_SNP A C 0.1094 21 171 0.7144 4.9683424106916174E-01
3L_9975458_SNP A C 0.1152 22 169 0.7504 6.3013546096038797E-01
3L_9975459_SNP T C 0.1152 22 169 0.8837 7.5253204376870375E-01
3L_9975462_SNP T A 0.1105 21 169 0.8942 7.6277212448973974E-01
3L_9975465_SNP T G 0.1105 21 169 0.9194 7.7673231302384771E-01
3L_9975466_SNP G C 0.1152 22 169 0.877 7.2701004524290702E-01
3L_9975468_SNP A T 0.1094 21 171 0.9535 8.2094596346433824E-01
3L_9975469_INS TAA T 0.1146 22 170 0.8845 7.3642183440941955E-01
3L_9975473_SNP A C 0.1105 21 169 0.9036 7.8035337672831684E-01
3L_9975475_SNP A C 0.1152 22 169 0.9028 7.8821833762612503E-01
3L_9975477_SNP T A 0.1186 23 171 0.8968 7.5638613577053448E-01
3L_9975480_SNP T A 0.1231 24 171 0.997 9.7275070012896836E-01
3L_9975481_INS GAATGAATG G 0.1179 23 172 0.9634 9.9576533655938904E-01
3L_9975489_SNP C T 0.1146 22 170 0.8596 7.7661558372861217E-01
3L_9975498_SNP C A 0.1283 24 163 0.8107 7.1063589386350101E-01
3L_9975514_SNP A G 0.05155 10 184 0.6106 8.5595409921000887E-01
3L_9975515_SNP G T 0.1237 24 170 0.7162 6.2563109814253681E-01
3L_9975530_SNP T A 0.1347 26 167 0.7393 7.3042160207551010E-01
3L_9975538_SNP G A 0.1231 24 171 0.01348 6.0170553945571977E-02
3L_9975541_SNP T A 0.132 26 171 0.7619 7.6500034969211228E-01
3L_9975542_SNP T G 0.134 26 168 0.7194 7.1058648019445947E-01
3L_9975697_SNP A G 0.3138 59 129 0.08489 1.0118183691076654E-01
3L_9975701_SNP A T 0.172 32 154 0.02698 3.1543442153050452E-02
3L_9975859_SNP T A 0.1735 34 162 0.2908 2.9110217675999228E-01
3L_9975869_INS GAA G 0.05729 11 181 0.1277 8.8409461001495715E-02
3L_9975870_SNP G A 0.4365 79 102 0.03377 2.5785320478915758E-02
3L_9975871_SNP A G 0.4457 78 97 0.05117 6.0717400508883024E-02
3L_9975890_SNP G A 0.3789 72 118 0.1594 1.8535933135263549E-01
3L_9975896_SNP G T 0.1905 36 153 0.8656 9.8507605689892663E-01
3L_9975902_SNP A G 0.1728 33 158 0.1038 9.4533534401572861E-02
3L_9975905_SNP G A 0.3802 73 119 0.1571 2.1059103857775940E-01
3L_9975908_SNP G A 0.2435 47 146 0.09769 1.4836360855293074E-01
3L_9975914_SNP T G 0.5 94 94 0.255 3.2827627912198576E-01
3L_9975925_DEL GG G 0.2945 48 115 0.1213 1.4790741824804110E-01
3L_9975935_SNP C T 0.2086 39 148 0.0254 5.5688607033718300E-02
3L_9976054_SNP T C 0.4021 78 116 0.131 3.1970048928203121E-01
3L_9976058_SNP T A 0.1735 34 162 0.02217 8.9328808941938287E-02
3L_9976073_SNP A G 0.4277 74 99 0.5349 7.3283872132865802E-01
3L_9976101_DEL A ACTGGAAAAAATTGGTTATCA 0.4124 80 114 0.3751 5.4274695595564848E-01
3L_9976130_SNP G A 0.4456 86 107 0.2731 4.2111776528520961E-01
3L_9976137_SNP G T 0.399 77 116 0.3816 4.3301284902777981E-01
3L_9976139_SNP C A 0.3711 72 122 0.4294 4.2698223941437075E-01
3L_9976151_DEL A GGGGTCCAATAG 0.1624 32 165 0.01024 5.2672200708368866E-02
3L_9976156_SNP T C 0.5 80 80 0.9069 9.2887606333912576E-01
3L_9976157_SNP A C 0.5 80 80 0.9673 9.6613322455067563E-01
3L_9976162_SNP G A 0.4601 75 88 0.9142 9.0430177206971862E-01
3L_9976172_SNP T A 0.4194 78 108 0.2806 4.8164157234054927E-01
3L_9976238_SNP T C 0.3744 73 122 0.4189 5.8764649929247592E-01
3L_9976240_DEL C CCTAGAGTTTTTGCAC 0.4093 79 114 0.4479 7.7090066719574535E-01
3L_9976256_SNP A T 0.1231 24 171 0.9973 9.6545925064008897E-01
3L_9976279_INS T TT 0.05556 11 187 0.9759 8.3039783688896796E-01
3L_9976294_SNP T C 0.1276 25 171 0.7083 6.1982449132663020E-01
3L_9976307_SNP A G 0.2073 40 153 0.431 5.8515331352514144E-01
3L_9976312_SNP A G 0.291 55 134 0.6505 6.2126973931046836E-01
3L_9976321_SNP G C 0.3005 58 135 0.5971 5.6146018020335897E-01
3L_9976332_DEL A AA 0.3723 70 118 0.1394 2.0205319629338225E-01
3L_9976354_SNP C T 0.3927 75 116 0.1332 1.4301768723820452E-01
3L_9976380_SNP A C 0.2618 50 141 0.01311 3.3103662765821114E-02
3L_9976384_SNP T C 0.05584 11 186 0.9794 8.2647388370750774E-01
3L_9976425_SNP T C 0.08763 17 177 0.6598 6.0026676614759111E-01
3L_9976501_SNP T C 0.09948 19 172 0.4903 6.8006924773396582E-01
3L_9976555_SNP G A 0.3316 65 131 0.7276 5.5363369170599208E-01
3L_9976558_SNP T C 0.3247 63 131 0.8196 6.0754873047765556E-01
3L_9976586_SNP T G 0.3141 60 131 0.2686 2.7001417448029263E-01
3L_9976661_SNP T C 0.07035 14 185 0.9191 8.6008186053401969E-01
3L_9976662_SNP T C 0.07 14 186 0.9189 8.6095660651120176E-01
3L_9976684_SNP T C 0.3282 64 131 0.6332 6.2573082253993917E-01
3L_9976769_SNP A C 0.2211 42 148 0.9296 8.4979073308851849E-01
3L_9976788_SNP G C 0.2053 39 151 0.7038 5.8042943467004493E-01
3L_9976916_SNP G T 0.2021 39 154 0.8364 6.0605840527942045E-01
3L_9976960_SNP A C 0.4175 81 113 0.8601 8.9556783595589895E-01
3L_9977019_SNP G T 0.3938 76 117 0.1389 1.9450735757169257E-01
3L_9977035_SNP A G 0.4031 79 117 0.1679 2.4002858821655060E-01
3L_9977057_SNP T C 0.1472 29 168 0.9887 8.7693932310985656E-01
3L_9977059_SNP C T 0.1276 25 171 0.004055 3.7963054450507526E-03
3L_9977066_SNP A T 0.4381 85 109 0.8654 7.8139796361282376E-01
3L_9977069_SNP T A 0.2615 51 144 0.6704 6.6364162494559831E-01
3L_9977076_SNP T A 0.1327 26 170 0.005887 5.7156429900348891E-03
3L_9977077_SNP A T 0.1333 26 169 0.006173 5.9572529557931917E-03
3L_9977081_SNP T A 0.1289 25 169 0.005838 5.5989608921419914E-03
3L_9977087_SNP T A 0.1443 28 166 0.0113 1.1249490283763068E-02
3L_9977104_SNP A G 0.3791 69 113 0.08376 1.2420512923296034E-01
3L_9977149_SNP G A 0.139 26 161 0.8173 9.8985313703440581E-01
3L_9977190_SNP T G 0.3536 64 117 0.04082 7.3288464353705285E-02
3L_9977191_SNP G A 0.3575 64 115 0.2893 3.3661658582008092E-01
3L_9977207_SNP G A 0.1842 35 155 0.02926 3.0968331739748351E-02
3L_9977224_DEL TCATTCATCAT T 0.4144 75 106 0.785 8.0877544644749855E-01
3L_9977271_SNP A G 0.4043 76 112 0.9275 9.0525993536396632E-01
3L_9977278_SNP A G 0.3822 73 118 0.1332 2.0113680188662442E-01
3L_9977306_SNP T C 0.3834 74 119 0.1438 2.4509200353223104E-01
3L_9977313_SNP G A 0.228 44 149 0.9032 9.6263785553959313E-01
3L_9977316_DEL C TGGGCGCAAATTACAA 0.2296 45 151 0.9217 9.3555942133273551E-01
3L_9977366_SNP C T 0.3557 69 125 0.2325 3.2385028784643266E-01
3L_9977375_SNP T C 0.2335 46 151 0.8431 9.5012818405917399E-01
3L_9977391_DEL GC A 0.3723 70 118 0.1152 1.4703160139023819E-01
3L_9977398_SNP A G 0.1156 23 176 0.9385 9.5096186290863605E-01
3L_9977424_SNP T A 0.1675 33 164 0.8586 9.2129476982592562E-01
3L_9977460_SNP A C 0.203 40 157 0.9388 9.0130526377326281E-01
3L_9977467_SNP A T 0.07035 14 185 0.0107 3.0299476252409269E-02
3L_9977471_SNP A G 0.1168 23 174 0.9394 9.9613411783221251E-01
3L_9977513_SNP T C 0.2256 44 151 0.05732 1.8476081959534152E-01
3L_9977717_SNP T C 0.05584 11 186 0.3952 2.1061449520028963E-01
3L_9977779_SNP A G 0.2741 54 143 0.7749 8.9316834187451399E-01
3L_9977808_DEL T TGGCTGT 0.1005 19 170 0.652 7.8083770500315208E-01
3L_9977965_SNP T C 0.2074 39 149 0.7769 9.4766161988022823E-01
3L_9977975_SNP T C 0.2539 49 144 0.7915 8.6493200911402801E-01
3L_9977981_SNP G A 0.2435 47 146 0.9393 9.9207964118319203E-01
3L_9978215_SNP C A 0.4053 77 113 0.086 9.9221465787586949E-02
3L_9978254_SNP T C 0.2 39 156 0.7477 7.7198695564375486E-01
3L_9978336_SNP T C 0.1211 23 167 0.7809 7.7270682683229441E-01
3L_9978492_SNP A G 0.06 12 188 0.7434 5.6610218513254618E-01
3L_9978595_SNP T G 0.3814 74 120 0.2137 2.7685132936375023E-01
3L_9978662_SNP G A 0.3144 61 133 0.04715 1.0361681176789739E-01
3L_9978680_SNP T A 0.3886 75 118 0.3839 3.3267147924065421E-01
3L_9978708_SNP G T 0.367 69 119 0.5039 5.3309693311621598E-01
3L_9978720_SNP C T 0.1562 30 162 0.8634 8.6325414211504137E-01
3L_9978758_SNP A G 0.1026 20 175 0.6529 5.6274683752152943E-01
3L_9978872_SNP A G 0.201 39 155 0.7763 7.5310864414772349E-01
3L_9978917_SNP A T 0.1347 26 167 0.7955 8.3060181307344405E-01
3L_9978924_SNP A T 0.05128 10 185 0.9266 9.8264506700131937E-01
3L_9978971_SNP A G 0.1066 21 176 0.6457 8.2130279795011252E-01
3L_9979012_SNP T C 0.1276 25 171 0.6252 7.2563416339582165E-01
3L_9979013_SNP A C 0.3538 69 126 0.8681 9.3715155779229375E-01
3L_9979045_SNP C T 0.134 26 168 0.6012 6.5860484620875293E-01
3L_9979060_DEL A AA 0.2514 46 137 0.1223 2.0867644663946849E-01
3L_9979064_SNP A C 0.05051 10 188 0.0004992 2.2827889008668664E-03
3L_9979180_SNP T C 0.3958 76 116 0.1847 4.0286575460378005E-01
3L_9979208_DEL C CTTAT 0.125 24 168 0.2558 2.6404168451030130E-01
3L_9979209_SNP A T 0.472 76 85 0.3836 4.4271083203776740E-01
3L_9979214_SNP A C 0.2381 45 144 0.891 6.0807880059428954E-01
3L_9979277_SNP T C 0.2132 42 155 0.05664 3.5165155285861560E-01
3L_9979302_INS TT T 0.4682 81 92 0.6166 4.2816419758933466E-01
3L_9979361_DEL C TG 0.3497 64 119 0.4401 3.9950282585252539E-01
3L_9979457_SNP A T 0.05102 10 186 0.000327 1.6875802428477334E-03
3L_9979584_SNP T A 0.08205 16 179 0.7308 6.3391257631080400E-01
3L_9979738_SNP G T 0.07614 15 182 0.7475 6.6892960837755577E-01
3L_9979740_SNP G T 0.08081 16 182 0.6472 5.3997002683532347E-01
3L_9979741_SNP G C 0.08081 16 182 0.6472 5.3997002683532347E-01
3L_9979742_INS TGGGTG T 0.08081 16 182 0.6472 5.3997002683532347E-01
3L_9979745_SNP G A 0.07216 14 180 0.6704 5.3811661715960701E-01
3L_9979747_DEL C CTCTT 0.07614 15 182 0.5398 4.2856284118827481E-01
3L_9979772_SNP T C 0.06566 13 185 0.6924 6.9520940767898343E-01
3L_9979904_SNP A G 0.4149 78 110 0.02854 2.1552069939335592E-02
3L_9979915_SNP G A 0.07447 14 174 0.8579 8.4835856901733786E-01
3L_9979984_SNP A G 0.06091 12 185 0.5766 6.4771766553487253E-01
3L_9979985_SNP G A 0.164 31 158 0.01332 3.2939277098222031E-02
3L_9979986_DEL T TA 0.1503 26 147 0.02927 2.5466356167816971E-02
3L_9980057_SNP C T 0.08122 16 181 0.3332 3.3490124632565021E-01
3L_9980264_DEL A AAATTATGTTCTGTCCCCGAAGCCCA 0.09091 18 180 0.4454 5.0846085278058850E-01
3L_9980326_SNP G A 0.4072 79 115 0.4978 3.7980073159895766E-01
3L_9980330_SNP C A 0.4031 79 117 0.4969 3.8789302213479293E-01
3L_9980386_SNP C T 0.06599 13 184 0.8122 9.2865336258381093E-01
3L_9980390_SNP T C 0.4031 77 114 0.1804 1.3606004894773316E-01
3L_9980406_SNP T C 0.3027 56 129 0.2034 2.0138337414746055E-01
3L_9980432_SNP A T 0.2825 50 127 0.2904 2.6389875294628240E-01
3L_9980464_SNP T C 0.3815 66 107 0.1349 1.6700159969407413E-01
3L_9980489_SNP A T 0.1638 29 148 0.3397 4.0816391760446702E-01
3L_9980609_SNP T A 0.06707 11 153 0.004091 2.0057250054841557E-02
3L_9980630_SNP C A 0.05422 9 157 0.7202 5.7825238592973205E-01
3L_9980633_SNP T A 0.0625 10 150 0.604 6.5276877892104834E-01
3L_9980696_SNP A G 0.3006 52 121 0.1246 2.6616822322564304E-01
3L_9980718_DEL T TAACATATATAAT 0.1908 33 140 0.721 3.8971472354492309E-01
3L_9980747_SNP C A 0.2872 54 134 0.4803 5.3266651295893430E-01
3L_9980850_SNP A T 0.3989 75 113 0.943 9.7445132891529873E-01
3L_9980902_SNP T A 0.25 48 144 0.4551 3.9493101354297910E-01
3L_9980930_DEL C CC 0.07179 14 181 0.9561 6.4311639648797159E-01
3L_9980938_SNP T G 0.3842 73 117 0.6673 5.4478450986689819E-01
3L_9981034_SNP T G 0.07107 14 183 0.9764 6.8540232617154584E-01
3L_9981081_SNP G A 0.05584 11 186 0.2513 1.4224327964833927E-01
3L_9981217_SNP A G 0.3385 65 127 0.3449 6.9016080750115127E-01
3L_9981252_SNP C T 0.0625 12 180 0.9575 8.7139832115818794E-01
3L_9981330_SNP A G 0.25 49 147 0.115 2.7355733967698836E-01
3L_9981374_SNP A G 0.2062 40 154 0.7653 8.9027436967634421E-01
3L_9981394_SNP C G 0.2788 46 119 0.9659 9.3371470518755728E-01
3L_9981441_SNP C T 0.4844 93 99 0.02557 2.6118811653411688E-02
3L_9981494_SNP G C 0.2581 48 138 0.7764 8.9180164104157222E-01
3L_9981614_SNP T A 0.1864 33 144 0.4962 6.1838605456595164E-01
3L_9981625_MNP ATAT TGCC 0.1868 34 148 0.6544 7.3914300609431005E-01
3L_9981633_SNP T C 0.1582 28 149 0.7891 5.5026224046973993E-01
3L_9981642_SNP T A 0.05202 9 164 0.6594 7.8125726737454704E-01
3L_9981853_SNP C T 0.4136 79 112 0.03109 3.2857199641077514E-02
3L_9981896_SNP A G 0.08586 17 181 0.02336 3.3982383084378509E-02
3L_9981966_SNP T G 0.08122 16 181 0.7956 5.0785356570045970E-01
3L_9981968_SNP T C 0.06154 12 183 0.09625 1.0171861764804302E-01
3L_9982026_SNP A T 0.08081 16 182 0.1942 2.5136925389304021E-01
3L_9982028_SNP G C 0.3918 76 118 0.3279 3.4399796320614795E-01
3L_9982033_SNP T G 0.3846 75 120 0.2904 3.1342211949582666E-01
3L_9982050_SNP T A 0.07035 14 185 0.1 1.1083609391435756E-01
3L_9982085_INS CG C 0.0603 12 187 0.04591 5.0318567329768193E-02
3L_9982086_SNP A G 0.4583 88 104 0.9058 9.4158836103895927E-01
3L_9982102_DEL TTTT T 0.3778 68 112 0.1545 1.2337104556635314E-01
3L_9982116_SNP C T 0.4031 77 114 0.2215 3.3145811418814142E-01
3L_9982192_SNP T A 0.3978 74 112 0.9006 7.2800391401077680E-01
3L_9982219_SNP G A 0.1753 34 160 0.2557 1.1842890075970924E-01
3L_9982239_SNP G A 0.1354 26 166 0.1948 2.5039079562445243E-01
3L_9982295_SNP A C 0.2 36 144 0.4318 3.2501378366983991E-01
3L_9982296_SNP T G 0.1829 32 143 0.1928 1.4381298414418608E-01
3L_9982309_SNP C A 0.08743 16 167 0.08034 8.3482352874757804E-02
3L_9982322_SNP T G 0.2102 37 139 0.1208 1.0987257366944125E-01
3L_9982348_SNP T A 0.1966 35 143 0.06175 3.5239627475278992E-02
3L_9982351_SNP T C 0.2 36 144 0.2027 2.5090099596099957E-01
3L_9982359_SNP C T 0.191 34 144 0.08651 5.5100419365757727E-02
3L_9982540_SNP A G 0.1606 31 162 0.02357 7.1732835369132707E-03
3L_9982640_SNP A G 0.06122 12 184 0.9494 6.5779417128530981E-01
3L_9982765_SNP G T 0.1094 21 171 0.9414 6.2559241193899928E-01
3L_9982831_DEL T TGCA 0.4974 95 96 0.5032 4.5998366640539512E-01
3L_9982915_SNP A C 0.1015 20 177 0.4003 2.9527975010966201E-01
3L_9983033_SNP A C 0.1015 20 177 0.3216 5.8488873699132604E-01
3L_9983034_SNP T C 0.1055 21 178 0.2937 3.2260781095295021E-01
3L_9983038_SNP G A 0.101 20 178 0.1914 2.2079395390406986E-01
3L_9983113_INS TTCATATATATCAT T 0.08122 16 181 0.06736 1.0219483758322656E-01
3L_9983151_SNP T G 0.07216 14 180 0.9439 8.4523429540169659E-01
3L_9983181_SNP T C 0.09137 18 179 0.2503 3.9655230087782078E-01
3L_9983191_SNP C G 0.08205 16 179 0.09444 1.2002731533759192E-01
3L_9983208_SNP A C 0.4947 93 95 0.16 1.4120857678975074E-01
3L_9983230_SNP T C 0.3526 67 123 0.9572 9.9002874729400170E-01
3L_9983239_SNP A C 0.4973 92 93 0.1659 1.6887201548711006E-01
3L_9983246_SNP C T 0.4892 91 95 0.1742 1.9105569256450372E-01
3L_9983258_SNP T C 0.349 67 125 0.7639 8.7915253821387407E-01
3L_9983259_SNP A T 0.4894 92 96 0.1212 1.3447939092637262E-01
3L_9983316_SNP C T 0.2895 55 135 0.01629 4.2714370023686304E-02
3L_9983341_SNP C T 0.09184 18 178 0.1161 7.7195353597054206E-02
3L_9983342_SNP G A 0.1917 37 156 0.2178 1.7212696051379173E-01
3L_9983370_SNP T C 0.08763 17 177 0.5765 3.3856519521443640E-01
3L_9983397_SNP C G 0.09694 19 177 0.8787 6.6087497946398766E-01
3L_9983467_SNP A T 0.08081 16 182 0.8604 8.2863971777448797E-01
3L_9983504_SNP C T 0.1173 23 173 0.9184 7.8162178298017160E-01
3L_9983540_SNP A G 0.07179 14 181 0.9904 8.9657253699243400E-01
3L_9983555_SNP C G 0.09091 18 180 0.736 7.4922115864317629E-01
3L_9983610_SNP A G 0.07254 14 179 0.509 6.5620902201592024E-01
3L_9983616_SNP A T 0.09137 18 179 0.8179 9.0420619636612876E-01
3L_9983648_DEL A AAATATCAGCTTACTTCTGGCCATAATGTGCATATTTTAAAACGAATGAATA 0.07732 15 179 0.6662 6.1714313329182113E-01
3L_9983714_SNP G A 0.3866 75 119 0.3766 4.8821350258330076E-01
3L_9983723_SNP T C 0.3511 66 122 0.3948 5.5755288697118499E-01
3L_9983726_SNP T C 0.2308 45 150 0.4006 3.6745503782288380E-01
3L_9983778_SNP G A 0.07179 14 181 0.6249 6.0213643534672345E-01
3L_9983934_DEL AGTGGGA A 0.3614 60 106 0.8062 8.8779185726417564E-01
3L_9983942_SNP C T 0.1632 31 159 0.5468 5.3325849581665419E-01
3L_9983955_SNP A C 0.06122 12 184 0.1533 1.2579460029037848E-01
3L_9983964_SNP A C 0.3021 58 134 0.8906 6.3575843339133464E-01
3L_9983974_SNP G A 0.1134 22 172 0.7309 4.6597742358878269E-01
3L_9984140_SNP A G 0.1231 24 171 0.6668 3.9539494937729436E-01
3L_9984284_SNP A G 0.2602 51 145 0.8632 7.2260938976558731E-01
3L_9984292_SNP C G 0.1429 28 168 0.02177 3.6524767859092942E-02
3L_9984328_SNP A T 0.2462 49 150 0.5376 4.3403418787349968E-01
3L_9984352_SNP A G 0.1082 21 173 0.738 4.9057880641822360E-01
3L_9984424_SNP C T 0.4133 81 115 0.7419 5.7741361009556191E-01
3L_9984425_SNP G A 0.3789 72 118 0.8631 7.4272926609671153E-01
3L_9984463_SNP A C 0.2835 55 139 0.7933 7.3183063393073045E-01
3L_9984525_DEL A AA 0.1395 24 148 0.5272 5.8381892543837011E-01
3L_9984541_SNP A G 0.1289 25 169 0.5786 7.7133762099958980E-01
3L_9984609_SNP C T 0.1031 20 174 0.6794 4.9546553879459720E-01
3L_9984617_SNP T A 0.3316 64 129 0.1626 1.9515675894107831E-01
3L_9984618_SNP C T 0.3385 66 129 0.1382 1.4883316160436466E-01
3L_9984620_SNP A C 0.08333 16 176 0.04444 6.8152308428751807E-02
3L_9984626_SNP T C 0.2124 41 152 0.7659 9.3412740322529109E-01
3L_9984675_SNP C T 0.2917 56 136 0.07517 8.3214538217821751E-02
3L_9984676_SNP C T 0.4398 84 107 0.0664 1.0395054718594177E-01
3L_9984687_SNP A G 0.2228 43 150 0.4143 4.2428720013868981E-01
3L_9984701_SNP C T 0.1429 27 162 0.5934 7.4078015645128392E-01
3L_9984702_SNP T A 0.1383 26 162 0.4815 6.2615706840505791E-01
3L_9984704_DEL A AA 0.1044 19 163 0.3263 4.7932943167669129E-01
3L_9984717_SNP T C 0.1487 29 166 0.6323 7.9341637544658949E-01
3L_9984744_SNP C G 0.1244 24 169 0.4683 6.3238683196424306E-01
3L_9984746_SNP A C 0.1192 23 170 0.4745 6.3751521244917941E-01
3L_9984903_SNP T G 0.06533 13 186 0.05227 8.0792713687729598E-02
3L_9984951_SNP C A 0.055 11 189 0.7185 6.9602690396629185E-01
3L_9985027_SNP A C 0.1077 21 174 0.928 6.2672942634440121E-01
3L_9985058_SNP A G 0.05025 10 189 0.02137 5.0782691362755469E-02
3L_9985149_INS GG G 0.1383 26 162 0.2161 3.6189192680632720E-01
3L_9985160_SNP T C 0.2158 41 149 0.01747 2.4611239350588791E-02
3L_9985216_SNP A C 0.288 55 136 0.01682 2.5024515597672669E-02
3L_9985233_SNP G C 0.2216 43 151 0.3075 4.0613681035448590E-01
3L_9985237_SNP C G 0.06566 13 185 0.3802 4.1402731689731509E-01
3L_9985248_SNP A G 0.055 11 189 0.03831 9.0423189776838608E-02
3L_9985253_SNP G A 0.1282 25 170 0.1832 1.4478213185566569E-01
3L_9985410_SNP C G 0.1327 26 170 0.1685 9.6738840019035210E-02
3L_9985431_SNP T C 0.07143 14 182 0.2445 2.5899666204637428E-01
3L_9985443_SNP T G 0.05528 11 188 0.0637 7.4130849739854676E-02
3L_9985471_SNP T G 0.4136 79 112 0.809 4.3372778757020869E-01
3L_9985476_SNP A G 0.2032 38 149 0.3388 2.0196376491060097E-01
3L_9985481_SNP A G 0.4072 79 115 0.8427 4.6730466590170794E-01
3L_9985488_SNP A C 0.06633 13 183 0.2005 2.3504708686851450E-01
3L_9985552_DEL A AGTGTGATAATCACA 0.1168 23 174 0.5165 5.9820580883934249E-01
3L_9985596_SNP C A 0.2332 45 148 0.2071 1.7187901252928617E-01
3L_9985602_SNP T G 0.2344 45 147 0.1717 1.0742695402421476E-01
3L_9985612_SNP C G 0.09694 19 177 0.4947 5.9296978062174754E-01
3L_9985683_SNP T G 0.2383 46 147 0.2776 1.4468259003543082E-01
3L_9985690_SNP G A 0.3827 75 121 0.1068 3.2422496241801296E-02
3L_9985712_SNP C T 0.0914 17 169 0.0712 8.8060769398708327E-02
3L_9985820_SNP A G 0.4171 78 109 0.5024 3.3603781976295777E-01
3L_9985840_SNP G A 0.06533 13 186 0.2995 3.5418820334711687E-01
3L_9985842_SNP A T 0.1134 22 172 0.7844 5.4700257339773906E-01
3L_9985885_SNP G A 0.1024 17 149 0.6894 5.2792782224334733E-01
3L_9985887_SNP G T 0.1018 17 150 0.7294 5.9408888305542984E-01
3L_9985908_DEL T TT 0.2703 50 135 0.2801 1.9136866350080872E-01
3L_9985922_SNP T A 0.1676 31 154 0.6783 4.4695507788010713E-01
3L_9985925_SNP G T 0.2541 47 138 0.9942 6.8103607408313327E-01
3L_9985929_SNP A T 0.2674 50 137 0.8119 9.9746326865073476E-01
3L_9985935_SNP G A 0.1559 29 157 0.774 5.0011509860714520E-01
3L_9985937_SNP A G 0.4663 83 95 0.2792 1.2627596734222590E-01
3L_9985974_SNP C G 0.1632 31 159 0.6258 7.8450414411958436E-01
3L_9986029_INS ACCAC A 0.08556 16 171 0.6971 6.5267077618034230E-01
3L_9986032_SNP A G 0.268 52 142 0.9457 6.1971748296459561E-01
3L_9986034_SNP A T 0.08995 17 172 0.3943 2.7809595467936332E-01
3L_9986036_INS ATAACA A 0.09524 18 171 0.4558 3.5431901434208879E-01
3L_9986037_INS CAC C 0.1309 25 166 0.2134 3.2706794101524084E-01
3L_9986049_SNP T C 0.2116 40 149 0.8759 9.7367582911136397E-01
3L_9986053_SNP T C 0.2135 41 151 0.908 9.2354738029382999E-01
3L_9986058_SNP G A 0.2579 49 141 0.9334 7.1575419112312122E-01
3L_9986059_SNP T C 0.2474 47 143 0.9664 7.5449147362415314E-01
3L_9986060_INS CGTTATAT C 0.2642 51 142 0.9982 6.8841291737571630E-01
3L_9986064_SNP G C 0.2406 45 142 0.6918 9.7505402735796598E-01
3L_9986065_SNP C T 0.1852 35 154 0.34 3.2823343916392589E-01
3L_9986066_SNP A G 0.2604 50 142 0.9889 6.7375451936814490E-01
3L_9986073_SNP C T 0.1011 18 160 0.8922 7.5563520957481001E-01
3L_9986074_SNP G A 0.2765 47 123 0.5878 9.0817089649057769E-01
3L_9986098_SNP A G 0.2579 49 141 0.7446 9.0148711820904404E-01
3L_9986118_SNP A T 0.4278 77 103 0.1202 8.8047191019361093E-02
3L_9986124_SNP G A 0.4271 82 110 0.4553 2.6704206272228737E-01
3L_9986141_SNP C G 0.4794 93 101 0.2593 1.4282365174223433E-01
3L_9986187_SNP A G 0.1277 24 164 0.8769 6.7796166795878865E-01
3L_9986271_SNP G C 0.05051 10 188 0.03499 5.3325867762317361E-02
3L_9986400_SNP G A 0.4845 94 100 0.2075 3.2517843755951681E-01
3L_9986471_SNP A G 0.2371 46 148 0.1669 1.9744893171932809E-01
3L_9986492_SNP A G 0.05556 11 187 0.1227 1.7082624104748523E-01
3L_9986572_SNP C G 0.09744 19 176 0.4313 3.7944811998170502E-01
3L_9986620_SNP A G 0.4652 87 100 0.1096 9.3372145140234508E-02
3L_9986756_SNP A G 0.3385 65 127 0.1932 3.4111786929458665E-01
3L_9986769_SNP G C 0.3263 62 128 0.1734 2.9727478071678526E-01
3L_9986885_SNP A G 0.06633 13 183 0.1727 2.9567874751710133E-01
3L_9987005_SNP A G 0.07576 15 183 0.02233 2.5977169253511428E-02
3L_9987009_SNP T C 0.06061 12 186 0.4719 5.1548225456554242E-01
3L_9987082_SNP A T 0.05025 10 189 0.03092 3.3922164364081561E-02
3L_9987122_SNP G A 0.05076 10 187 0.03126 3.4103493758996309E-02
3L_9987123_SNP T C 0.08718 17 178 0.000462 5.8039924746196769E-04
3L_9987129_SNP G T 0.4127 78 111 0.04686 6.1463458085215618E-02
3L_9987141_SNP A G 0.1128 22 173 0.01315 1.9914028244422392E-02
3L_9987151_SNP A G 0.06061 12 186 0.06107 9.2779783817095840E-02
3L_9987178_SNP T A 0.2632 50 140 0.5212 4.2899619376849851E-01
3L_9987224_DEL G GGGCAGTTAAT 0.2158 41 149 0.3964 4.3585266461048655E-01
3L_9987238_DEL A ACTCGATTCAAAGGGTAATGTT 0.2268 44 150 0.3456 2.8694860517877441E-01
3L_9987260_SNP A T 0.05076 10 187 0.03306 3.5480984769062550E-02
3L_9987261_SNP A T 0.2199 42 149 0.1981 1.5621080542021870E-01
3L_9987267_SNP A G 0.288 55 136 0.9214 9.8868929747914447E-01
3L_9987283_SNP C T 0.3722 67 113 0.2073 2.8284429034563763E-01
3L_9987285_SNP G T 0.3204 58 123 0.682 6.5220217944659398E-01
3L_9987286_SNP T C 0.3812 69 112 0.1797 1.7601070219479575E-01
3L_9987288_SNP T G 0.1568 29 156 0.5374 6.3343319469302140E-01
3L_9987410_SNP T C 0.06771 13 179 0.07351 7.7137083558333819E-02
3L_9987440_SNP G A 0.05051 10 188 0.03151 3.4130512068670543E-02
3L_9987450_SNP A T 0.125 24 168 0.0007801 8.0291777561980861E-04
3L_9987455_SNP A G 0.0829 16 177 0.01023 9.9231650188773626E-03
3L_9987461_SNP A T 0.08763 17 177 0.02103 2.3789740248473305E-02
3L_9987463_SNP G T 0.0829 16 177 0.01249 1.3968621515390019E-02
3L_9987520_SNP C T 0.06667 13 182 0.04577 4.3599751292314172E-02
3L_9987540_SNP A C 0.1031 20 174 0.7226 6.6399594290367348E-01
3L_9987565_SNP C T 0.06599 13 184 0.04902 6.0162056175630529E-02
3L_9987566_SNP G C 0.3316 63 127 0.359 5.4712875408644956E-01
3L_9987572_SNP A C 0.09278 18 176 0.3547 4.1956513277943142E-01
3L_9987655_SNP C A 0.05025 10 189 0.03092 3.3922164364081561E-02
3L_9987745_SNP T A 0.1026 20 175 0.4509 5.8710159330772305E-01
3L_9987767_SNP A G 0.05556 11 187 0.7605 8.2034607042832053E-01
3L_9987776_SNP T A 0.1071 21 175 0.4322 5.6816817523298424E-01
3L_9987798_SNP A G 0.09794 19 175 0.9518 7.5655849321158752E-01
3L_9987821_SNP G A 0.4632 88 102 0.1862 2.0958499430745536E-01
3L_9987847_SNP G C 0.05 10 190 0.05472 9.6418438638957937E-02
3L_9987895_DEL A GGT 0.1862 35 153 0.3923 7.1461802806385810E-01
3L_9987931_SNP A T 0.08763 17 177 0.7786 6.6011028424078211E-01
3L_9988020_SNP T C 0.1735 34 162 0.4855 3.0911495730934602E-01
3L_9988056_SNP T C 0.3109 60 133 0.4942 7.4813441235901512E-01
3L_9988171_SNP A G 0.3196 62 132 0.9333 6.5847719629106716E-01
3L_9988214_SNP G C 0.065 13 187 0.5162 5.5736829899091855E-01
3L_9988243_SNP C T 0.05102 10 186 0.62 6.5199753656524262E-01
3L_9988301_SNP A G 0.06533 13 186 0.56 6.5402412163264945E-01
3L_9988316_INS GGCGACTGG G 0.2732 50 133 0.9888 7.3298220139519188E-01
3L_9988334_SNP T A 0.2798 54 139 0.5191 6.9706701885766220E-01
3L_9988508_SNP G A 0.2103 41 154 0.5635 9.3931427288494396E-01
3L_9988525_SNP C T 0.1231 24 171 0.9991 5.2927887728968481E-01
3L_9988642_SNP C A 0.07732 15 179 0.8148 6.9252449746823397E-01
3L_9988799_SNP C A 0.2396 46 146 0.6166 3.4003958791369637E-01
3L_9988842_SNP A T 0.3231 63 132 0.5573 9.4310011556723683E-01
3L_9988855_SNP T A 0.2888 54 133 0.4621 8.7751662810243669E-01
3L_9988858_INS AATA A 0.2692 49 133 0.4325 8.1371800322041365E-01
3L_9988866_SNP G C 0.3163 62 134 0.563 9.5363754520869237E-01
3L_9988932_SNP A G 0.2974 58 137 0.6764 9.6455883686282173E-01
3L_9988984_SNP A C 0.1768 35 163 0.411 2.5878052111378536E-01
3L_9989014_SNP T C 0.4845 94 100 0.3274 4.5421891823337446E-01
3L_9989057_SNP T C 0.3822 73 118 0.6307 7.8366491562286278E-01
3L_9989066_SNP T A 0.4691 91 103 0.3624 5.0544572445211111E-01
3L_9989163_SNP G T 0.4352 84 109 0.239 3.8397813717796370E-01
3L_9989167_SNP C A 0.05102 10 186 0.218 1.1713283267012586E-01
3L_9989252_SNP C T 0.06 12 188 0.198 3.3054246958510514E-01
3L_9989306_SNP A G 0.06 12 188 0.198 3.3054246958510514E-01
3L_9989363_SNP T A 0.08081 16 182 0.8434 7.6318808075593469E-01
3L_9989379_SNP A G 0.1015 20 177 0.959 9.7206716355993905E-01
3L_9989506_DEL G GAACGTCG 0.08718 17 178 0.8468 5.7552070260207344E-01
3L_9989528_SNP T C 0.2011 37 147 0.5514 6.3973316010594727E-01
3L_9989529_SNP G A 0.2253 41 141 0.9901 9.0891109634997802E-01
3L_9989557_SNP A G 0.418 79 110 0.3558 4.5118244045541323E-01
3L_9989558_SNP C A 0.4392 83 106 0.516 6.1877855409075955E-01
3L_9989607_INS TT C 0.05612 11 185 0.8518 6.4840213771299782E-01
3L_9989668_SNP G A 0.4842 92 98 0.113 2.3609712489242096E-01
3L_9989709_SNP T G 0.4804 86 93 0.1161 1.2630784031040709E-01
3L_9989757_SNP A G 0.0804 16 183 0.1438 2.5020259737587303E-01
3L_9989811_SNP A G 0.449 88 108 0.07604 1.8552221408749225E-01
3L_9989927_SNP T C 0.065 13 187 0.1988 3.2300473254553486E-01
3L_9990138_SNP T C 0.09184 18 178 0.528 3.1962071133856640E-01
3L_9990498_SNP C T 0.05584 11 186 0.08611 1.3462660146317817E-01
3L_9990500_DEL TA ACGAGC 0.06061 12 186 0.07137 9.8700780675899935E-02
3L_9990508_SNP A C 0.06061 12 186 0.07137 9.8700780675899935E-02
3L_9990514_MNP ATGT TGCC 0.06061 12 186 0.07137 9.8700780675899935E-02
3L_9990518_DEL A ACGC 0.06533 13 186 0.04525 4.8241312325272442E-02
3L_9990523_SNP T G 0.07107 14 183 0.06444 7.1197365875800334E-02
3L_9990575_SNP A C 0.2828 56 142 0.01696 1.3419263121271291E-02
3L_9990577_SNP G C 0.07035 14 185 0.08161 8.3972485880921766E-02
3L_9990612_DEL T TCAACGAGTAGT 0.2604 50 142 0.2643 1.2735660276305671E-01
3L_9990642_SNP G C 0.4922 95 98 0.08382 1.2647826842669063E-01
3L_9990649_SNP C T 0.07071 14 184 0.03743 2.0290158198295827E-02
3L_9990656_SNP G A 0.1753 34 160 0.7378 4.7683936022672180E-01
3L_9990662_INS AA A 0.4839 90 96 0.03992 5.3972532989699847E-02
3L_9990682_SNP A C 0.4536 88 106 0.07784 1.0631776288925043E-01
3L_9990775_SNP T A 0.4817 92 99 0.04584 2.5405771899317812E-02
3L_9990894_SNP A T 0.224 43 149 0.06006 3.2992990739432439E-02
3L_9990964_SNP T C 0.09596 19 179 0.2068 2.4088942072241970E-01
3L_9991032_SNP T C 0.09694 19 177 0.06254 5.4610582389666228E-02
3L_9991116_SNP C T 0.1333 26 169 0.006171 6.1868521513954262E-03
3L_9991229_DEL G GATGGTGATG 0.3963 65 99 0.04536 7.2956796512767791E-02
3L_9991385_SNP T A 0.06061 12 186 0.2344 2.9304732597864469E-01
3L_9991468_SNP G A 0.0733 14 177 0.3704 1.2243858437733435E-01
3L_9991512_SNP A C 0.1518 29 162 0.663 4.0869107033359819E-01
3L_9991599_SNP C G 0.1632 31 159 0.01182 1.8921529101072969E-02
3L_9991722_DEL A AA 0.1546 30 164 0.005517 8.4041506935331849E-03
3L_9991725_SNP T G 0.1361 26 165 0.01604 2.2408780331846359E-02
3L_9991797_SNP T C 0.4074 77 112 0.08302 1.9223697955688646E-01
3L_9991814_SNP G C 0.151 29 163 0.03285 4.8802279549514910E-02
3L_9991836_SNP C T 0.1865 36 157 0.02714 4.0045215024566351E-02
3L_9991839_SNP C A 0.1658 32 161 0.03526 3.9727209847922759E-02
3L_9991845_SNP T A 0.1701 33 161 0.07459 6.8711199464482134E-02
3L_9991848_SNP G T 0.1604 30 157 0.02155 2.0603882622262547E-02
3L_9991855_SNP C A 0.2941 55 132 0.2689 3.9052203256963136E-01
3L_9991866_SNP G A 0.1361 26 165 0.02164 2.1135578428935049E-02
3L_9991984_SNP A C 0.3871 72 114 0.6732 8.3666099160477170E-01
3L_9992000_SNP T G 0.3946 73 112 0.7525 8.9378679642440440E-01
3L_9992018_SNP C T 0.2408 46 145 0.7662 7.0383345710696377E-01
3L_9992027_SNP G T 0.2963 56 133 0.1123 2.7315501993881186E-01
3L_9992040_SNP A G 0.1146 22 170 0.669 8.7304452403036015E-01
3L_9992064_SNP C T 0.4348 80 104 0.5767 6.7290047383197882E-01
3L_9992184_SNP T C 0.3212 62 131 0.4165 5.2037141274438192E-01
3L_9992225_SNP G T 0.3299 65 132 0.1003 1.8089771620913908E-01
3L_9992231_SNP A G 0.05584 11 186 0.06227 7.8448839193517694E-02
3L_9992246_SNP T C 0.2775 53 138 0.1749 3.2609811361406738E-01
3L_9992257_SNP A G 0.4764 91 100 0.1466 1.3474224821914871E-01
3L_9992264_SNP G A 0.2292 44 148 0.1093 1.0261572847940326E-01
3L_9992276_SNP T C 0.2199 42 149 0.9789 6.3588931974687091E-01
3L_9992284_DEL A ATAGAGTGTAAA 0.2941 50 120 0.1534 3.0317423500748453E-01
3L_9992319_SNP G T 0.1414 28 170 0.3204 4.5939948698030952E-01
3L_9992329_SNP C A 0.3717 71 120 0.4762 3.8081581129578235E-01
3L_9992333_SNP C A 0.3731 72 121 0.5807 4.7657602603854976E-01
3L_9992381_SNP A T 0.08081 16 182 0.3508 3.9719575801975859E-01
3L_9992459_SNP T G 0.06633 13 183 0.06346 5.9214814282962644E-02
3L_9992476_SNP T A 0.06566 13 185 0.495 5.2511938713135686E-01
3L_9992490_SNP G T 0.08205 16 179 0.1806 3.1528404899703055E-01
3L_9992494_SNP A G 0.1503 29 164 0.2862 1.9598184016774012E-01
3L_9992509_SNP A G 0.075 15 185 0.4162 3.7942458245595889E-01
3L_9992510_SNP G A 0.1658 33 166 0.8411 7.6690104096607270E-01
3L_9992599_SNP C A 0.07107 14 183 0.2223 2.5877913386277585E-01
3L_9992605_SNP G A 0.09744 19 176 0.3534 2.5705308601077048E-01
3L_9992642_SNP T C 0.06533 13 186 0.4153 4.5674942823744724E-01
3L_9992733_SNP G A 0.1134 22 172 0.02258 1.4609709051621447E-02
3L_9992744_SNP T C 0.4352 84 109 0.6153 7.1810747112612705E-01
3L_9992774_SNP C G 0.09231 18 177 0.2567 5.9979677012160049E-01
3L_9992822_SNP T C 0.07071 14 184 0.284 1.9096466226614472E-01
3L_9992946_SNP G T 0.2339 40 131 0.2095 2.2590837614399273E-01
3L_9992952_SNP C T 0.07614 15 182 0.886 9.1807948502001069E-01
3L_9993015_DEL AA A 0.4819 93 100 0.05346 1.3486740958273125E-01
3L_9993036_SNP T G 0.0603 12 187 0.08378 8.0423516999546904E-02
3L_9993037_SNP G T 0.06566 13 185 0.08729 9.2401372926150693E-02
3L_9993060_SNP T A 0.3085 58 130 0.07336 1.3577591562700975E-01
3L_9993089_SNP T C 0.06599 13 184 0.122 1.6523361970065820E-01
3L_9993112_SNP A C 0.09948 19 172 0.489 4.1333020773516460E-01
3L_9993210_SNP T C 0.05556 11 187 0.1871 2.8226727701579957E-01
3L_9993261_INS TT T 0.1915 36 152 0.1361 1.0745459813240199E-01
3L_9993272_DEL A AA 0.4599 86 101 0.3255 3.6907113591228780E-01
3L_9993275_SNP T G 0.1385 27 168 0.9014 7.4908846662778794E-01
3L_9993276_SNP A G 0.1574 31 166 0.8972 9.0063351165234284E-01
3L_9993282_SNP T C 0.1546 30 164 0.8478 8.1335066788842403E-01
3L_9993284_SNP C T 0.1633 32 164 0.3896 6.9697085956713500E-01
3L_9993298_SNP T G 0.2959 58 138 0.7269 9.1581225969613844E-01
3L_9993301_SNP G C 0.4975 98 99 0.8574 9.2376022976341177E-01
3L_9993310_SNP T C 0.4249 82 111 0.646 5.5111561610863768E-01
3L_9993317_SNP A G 0.2959 58 138 0.7627 8.0469080956936290E-01
3L_9993323_SNP A T 0.1618 28 145 0.8746 9.6559058711836954E-01
3L_9993325_SNP A T 0.4167 80 112 0.6384 5.9968534025788112E-01
3L_9993330_SNP T C 0.2245 44 152 0.9939 8.8037801455444931E-01
3L_9993334_SNP A C 0.1031 20 174 0.3615 4.2702331770458912E-01
3L_9993336_SNP C T 0.2256 44 151 0.9836 8.8955731021233642E-01
3L_9993350_SNP C T 0.3402 66 128 0.6612 5.8913313702424897E-01
3L_9993358_INS TCGACCTATAAAACATTATTTTTTGCAACT T 0.1957 36 148 0.7441 7.0041308134688562E-01
3L_9993399_INS GTG G 0.1968 37 151 0.8553 8.6436181615817986E-01
3L_9993425_SNP C T 0.4624 86 100 0.5542 5.9089102748224809E-01
3L_9993438_SNP A C 0.4691 91 103 0.7441 7.8479923177566235E-01
3L_9993632_SNP T C 0.09596 19 179 0.2663 5.0573556622457239E-01
3L_9993749_SNP T G 0.06061 12 186 0.1998 2.4955879671661385E-01
3L_9993758_SNP A G 0.5 92 92 0.3106 4.9977379112304854E-01
3L_9993785_SNP T C 0.1799 34 155 0.5943 5.4868952186548425E-01
3L_9993849_SNP T C 0.08205 16 179 0.4248 4.1488980991308466E-01
3L_9993866_INS TTTGGT T 0.3424 63 121 0.8103 9.9273331680705001E-01
3L_9993906_DEL G GG 0.2406 45 142 0.1056 1.9930361238252192E-01
3L_9994075_SNP G T 0.3989 75 113 0.02574 5.1527644078722082E-02
3L_9994079_SNP T C 0.09184 18 178 0.5756 4.8230067324582737E-01
3L_9994138_SNP C T 0.125 24 168 0.3815 3.6092322697902679E-01
3L_9994318_SNP A G 0.09524 18 171 0.5386 4.6238489154695650E-01
3L_9994321_INS ACAA A 0.08854 17 175 0.4977 3.8478827838140905E-01
3L_9994348_SNP A G 0.3958 76 116 0.6146 9.6578865545719261E-01
3L_9994392_SNP T G 0.1658 32 161 0.2082 2.0756648665831301E-01
3L_9994512_SNP T G 0.1837 36 160 0.003799 1.9425301428416652E-02
3L_9994551_SNP G A 0.05641 11 184 0.05073 4.7346972254250518E-02
3L_9994568_SNP C T 0.07143 14 182 0.6719 5.7444104899311332E-01
3L_9994628_SNP A G 0.1885 36 155 0.2765 5.1773858694978181E-01
3L_9994660_INS AAAAATGCATA A 0.06842 13 177 0.9809 8.7348895168305296E-01
3L_9994667_SNP A G 0.4699 86 97 0.7637 8.1878803173827119E-01
3L_9994683_SNP T C 0.1036 20 173 0.5105 4.7274370090106232E-01
3L_9994691_SNP T A 0.07254 14 179 0.8527 7.8940085066489085E-01
3L_9994705_DEL T TACAAT 0.08163 16 180 0.619 5.2208323232626674E-01
3L_9994721_SNP G T 0.07732 15 179 0.5048 5.1474853087471950E-01
3L_9994731_SNP T A 0.07732 15 179 0.2717 3.0568633317787230E-01
3L_9994739_SNP T A 0.07179 14 181 0.722 6.7265175369402952E-01
3L_9994748_SNP A T 0.07732 15 179 0.7797 7.7689097389604189E-01
3L_9994750_SNP T C 0.09474 18 172 0.00621 1.5544116694553667E-01
3L_9994751_SNP C A 0.07772 15 178 0.779 7.7548426533444104E-01
3L_9994767_SNP G A 0.06915 13 175 0.03446 3.1872084697664858E-02
3L_9994770_SNP A T 0.0733 14 177 0.803 7.5767935148815801E-01
3L_9994773_SNP T A 0.0733 14 177 0.803 7.5767935148815801E-01
3L_9994781_SNP C T 0.07772 15 178 0.7754 7.4965464951355798E-01
3L_9994785_SNP G C 0.07772 15 178 0.7754 7.4965464951355798E-01
3L_9994804_SNP G A 0.3228 61 128 0.7219 6.2671473395681510E-01
3L_9994831_INS AACCG A 0.05291 10 179 0.05214 5.2549362423554069E-02
3L_9994835_DEL T TAGT 0.05263 10 180 0.05306 5.3615775114357597E-02
3L_9994836_SNP T A 0.05 9 171 0.5707 6.1562506940389561E-01
3L_9994855_SNP A C 0.07812 15 177 0.1201 1.0929621146207036E-01
3L_9994878_SNP C T 0.2124 41 152 0.7779 7.6308827481111152E-01
3L_9994884_SNP C A 0.2074 39 149 0.8368 9.4993692594176415E-01
3L_9994885_SNP G C 0.2053 39 151 0.7598 8.6345544747134517E-01
3L_9994896_SNP C G 0.07143 14 182 0.8622 7.9518215624933952E-01
3L_9994899_SNP C T 0.25 48 144 0.7114 6.5328953814181978E-01
3L_9994907_SNP A G 0.09744 19 176 0.02329 2.0521903798971508E-02
3L_9994962_SNP G A 0.06599 13 184 0.09487 1.0480012043999687E-01
3L_9995022_SNP A G 0.1421 28 169 0.7701 5.5888537982362285E-01
3L_9995066_SNP T C 0.06748 11 152 0.6334 5.2215628220766086E-01
3L_9995068_SNP G C 0.06098 10 154 0.6289 4.8655959431091900E-01
3L_9995069_SNP C T 0.06098 10 154 0.6581 5.7788195907292883E-01
3L_9995071_SNP A T 0.06471 11 159 0.6593 5.5065283525301290E-01
3L_9995079_SNP T G 0.3772 63 104 0.9039 9.7268276634805606E-01
3L_9995231_SNP T C 0.08333 16 176 0.7467 7.5121752690295795E-01
3L_9995249_SNP A G 0.4656 88 101 0.9184 9.9211845883055183E-01
3L_9995262_SNP A G 0.09548 19 180 0.5626 6.8737619286078833E-01
3L_9995293_SNP T A 0.09424 18 173 0.3467 3.7134700510484131E-01
3L_9995298_SNP T C 0.4375 84 108 0.7394 7.3542274675910324E-01
3L_9995307_SNP T C 0.07538 15 184 0.6626 5.4370353641710789E-01
3L_9995312_SNP A G 0.1111 22 176 0.3886 4.4177156044556443E-01
3L_9995335_DEL T ATATAC 0.1949 38 157 0.4856 5.1162287468824652E-01
3L_9995364_SNP C T 0.4053 77 113 0.9496 8.1353149065894481E-01
3L_9995397_SNP G A 0.4404 85 108 0.7212 7.7939594628191533E-01
3L_9995471_SNP G T 0.1786 35 161 0.2469 2.1382859680799171E-01
3L_9995479_SNP T C 0.07071 14 184 0.9547 8.5208446569487073E-01
3L_9995486_SNP G A 0.08629 17 180 0.9952 9.7669591104856246E-01
3L_9995503_SNP T G 0.05076 10 187 0.4939 3.3220510698273387E-01
3L_9995540_SNP G T 0.4815 91 98 0.6825 7.6881120631921873E-01
3L_9995574_SNP T C 0.06599 13 184 0.5696 6.1570462583704466E-01
3L_9995576_SNP T C 0.1036 20 173 0.4899 2.3119214486305473E-01
3L_9995578_DEL C CA 0.09043 17 171 0.7648 4.1984290936664481E-01
3L_9995588_SNP T C 0.1406 27 165 0.3538 6.3777611626397013E-01
3L_9995589_SNP T C 0.4947 94 96 0.8431 9.8815088862263900E-01
3L_9995662_SNP T C 0.05102 10 186 0.9517 8.0723886731276884E-01
3L_9995804_SNP T C 0.1026 20 175 0.8136 9.2023690787863055E-01
3L_9995840_SNP G A 0.08205 16 179 0.03323 3.0486761071313498E-02
3L_9995853_SNP T A 0.06633 13 183 0.1207 7.6613212271948145E-02
3L_9995913_SNP C T 0.06218 12 181 0.1437 1.0147882871593916E-01
3L_9995938_SNP T G 0.06122 12 184 0.1132 6.9720898915930626E-02
3L_9995949_SNP A G 0.06599 13 184 0.1177 7.4727952891165753E-02
3L_9996051_SNP T A 0.06122 12 184 0.06379 3.8227902658316458E-02
3L_9996094_SNP G T 0.2751 52 137 0.5056 3.8664834549753058E-01
3L_9996100_SNP A G 0.2723 52 139 0.5177 3.9934267792986422E-01
3L_9996116_SNP C A 0.1265 21 145 0.5774 6.2850517963330566E-01
3L_9996117_SNP C A 0.1768 29 135 0.1928 1.4748175303486055E-01
3L_9996120_SNP G C 0.1265 21 145 0.5774 6.2850517963330566E-01
3L_9996127_SNP T C 0.3148 51 111 0.5561 4.2096717621144009E-01
3L_9996129_SNP T A 0.321 52 110 0.5665 3.8816321989411484E-01
3L_9996131_SNP G T 0.319 52 111 0.5347 3.6810239788503396E-01
3L_9996133_SNP T G 0.05952 10 158 0.9283 7.9405595967411280E-01
3L_9996140_SNP C A 0.2723 52 139 0.4967 3.3791742243376899E-01
3L_9996191_SNP G A 0.2781 52 135 0.4907 3.3452841097170583E-01
3L_9996199_SNP T G 0.06122 12 184 0.5836 6.0129617840590976E-01
3L_9996203_SNP T A 0.1111 21 168 0.7189 6.7622065467130588E-01
3L_9996213_SNP G C 0.05612 11 185 0.9019 6.6718049719431127E-01
3L_9996214_SNP C T 0.1378 27 169 0.8278 8.4115954355602918E-01
3L_9996246_SNP C T 0.1378 27 169 0.8881 8.1485891127245269E-01
3L_9996251_SNP G C 0.1421 28 169 0.9335 8.9510277014773687E-01
3L_9996267_SNP C A 0.1421 28 169 0.9335 8.9510277014773687E-01
3L_9996285_SNP T A 0.1421 28 169 0.9335 8.9510277014773687E-01
3L_9996353_SNP A C 0.4225 79 108 0.6953 6.1280157080604514E-01
3L_9996387_SNP T C 0.07143 14 182 0.9751 8.3212215872760631E-01
3L_9996471_SNP C T 0.4127 78 111 0.01731 2.6752040108168999E-02
3L_9996480_SNP A G 0.3874 74 117 0.02904 5.5099155272006657E-02
3L_9996555_SNP G C 0.1176 22 165 0.3142 4.7913020171958920E-01
3L_9996589_SNP G T 0.2812 54 138 0.2688 2.1758098622969402E-01
3L_9996590_SNP T C 0.07143 14 182 0.5604 4.8624288743148802E-01
3L_9996655_SNP A G 0.1257 24 167 0.8245 8.1269915285816785E-01
3L_9996659_SNP C T 0.148 29 167 0.8064 8.6402981615361374E-01
3L_9996788_SNP T G 0.06566 13 185 0.565 4.7617480007687407E-01
3L_9996795_SNP T G 0.1224 24 172 0.2156 2.4047705462794022E-01
3L_9996865_SNP G A 0.1198 23 169 0.2654 2.2219285441657188E-01
3L_9996896_SNP G A 0.07035 14 185 0.8617 7.0442162177414336E-01
3L_9996932_SNP A G 0.1333 26 169 0.126 1.0798879020649388E-01
3L_9996944_SNP C G 0.1762 34 159 0.283 3.6758704366452455E-01
3L_9996953_SNP A C 0.06154 12 183 0.4328 4.6731795212638272E-01
3L_9996985_SNP T A 0.1472 29 168 0.6337 6.6762740732872805E-01
3L_9997016_SNP C G 0.2063 39 150 0.5629 6.0918738253989713E-01
3L_9997060_INS CACGC C 0.1296 21 141 0.7149 7.1039180853859651E-01
3L_9997235_DEL T TCTTATTGATGTGTGACATAAGGCAGAT 0.2176 42 151 0.1665 1.7970871230245578E-01
3L_9997264_SNP C T 0.2116 40 149 0.1754 1.9013201791675960E-01
3L_9997265_SNP G A 0.2021 38 150 0.2437 2.6485914467579208E-01
3L_9997295_SNP T C 0.2199 42 149 0.1829 1.9076418200613154E-01
3L_9997303_SNP C T 0.2751 52 137 0.2203 1.8546443345285013E-01
3L_9997326_SNP C T 0.07653 15 181 0.2476 2.5611919490182677E-01
3L_9997339_SNP A G 0.05025 10 189 0.9097 6.6472111655223176E-01
3L_9997378_SNP T C 0.08673 17 179 0.7214 6.6664808078236426E-01
3L_9997381_SNP T C 0.1327 26 170 0.9397 9.4762194541347777E-01
3L_9997564_SNP A T 0.055 11 189 0.9215 8.1779832689217247E-01
3L_9997629_SNP A C 0.05155 10 184 0.8635 7.5450480843296730E-01
3L_9997681_SNP T C 0.05584 11 186 0.9097 9.6957149870276216E-01
3L_9997704_SNP C T 0.1832 35 156 0.3922 3.3871521694926021E-01
3L_9997817_SNP T G 0.05612 11 185 0.4868 5.1705541933754184E-01
3L_9997818_SNP T C 0.06599 13 184 0.2991 3.1665649310452848E-01
3L_9997819_SNP A C 0.05208 10 182 0.751 3.7333752404433729E-01
3L_9997822_INS AA A 0.1547 28 153 0.8611 9.7035792474326932E-01
3L_9997887_SNP G T 0.1531 30 166 0.2914 2.4547120392221433E-01
3L_9997894_SNP C T 0.1429 28 168 0.3577 2.9686321558890794E-01
3L_9997961_SNP T C 0.1295 25 168 0.4327 1.9546077590589428E-01
3L_9998313_SNP A G 0.2887 56 138 0.9844 9.8822979602605254E-01
3L_9998419_INS AAA A 0.08696 16 168 0.02401 5.0296552244482665E-02
3L_9998576_SNP C T 0.3632 69 121 0.5344 6.9841519760594217E-01
3L_9998594_SNP T A 0.0603 12 187 0.2188 2.9097777692401572E-01
3L_9998743_SNP G A 0.05 10 190 0.8936 8.3722237355742735E-01
3L_9998764_SNP C A 0.07107 14 183 0.7262 4.1034556017177271E-01
3L_9998788_SNP G A 0.09645 19 178 0.8292 7.7228836424839309E-01
3L_9998801_INS TAAT T 0.1526 29 161 0.5119 6.3151285426320558E-01
3L_9998963_SNP T A 0.3158 60 130 0.924 7.1760639557500805E-01
3L_9998968_SNP A C 0.07071 14 184 0.8489 8.7210458318597872E-01
3L_9998982_SNP C T 0.352 69 127 0.5155 2.6925905027450969E-01
3L_9999035_SNP A C 0.06878 13 176 0.5789 7.7824170915000157E-01
3L_9999041_SNP A C 0.06842 13 177 0.2901 3.3424736494634644E-01
3L_9999054_SNP A G 0.3931 68 105 0.3926 7.0164151028061261E-01
3L_9999056_SNP C A 0.2035 35 137 0.3346 4.1743572691925768E-01
3L_9999110_SNP C T 0.07692 15 180 0.06671 7.8225992544425887E-02
3L_9999154_SNP T A 0.1969 38 155 0.239 4.4052495568307615E-01
3L_9999214_SNP A G 0.07692 15 180 0.6966 7.9821589014762040E-01
3L_9999217_SNP A C 0.05025 10 189 0.8896 8.3377445787553472E-01
3L_9999225_SNP A G 0.08163 16 180 0.6095 6.8971117945928462E-01
3L_9999281_SNP G C 0.07107 14 183 0.6391 7.1898396414524290E-01
3L_9999387_SNP G A 0.1075 20 166 0.05163 4.2412337031218696E-02
3L_9999388_SNP T C 0.09231 18 177 0.2516 2.0155426536899468E-01
3L_9999390_SNP T C 0.3351 65 129 0.01822 4.4022300336216617E-02
3L_9999393_SNP C A 0.1378 27 169 0.5157 4.4703338486325506E-01
3L_9999396_SNP A T 0.2513 48 143 0.338 3.4352727300721764E-01
3L_9999498_SNP A T 0.3514 65 120 0.8488 6.3920486315663694E-01
3L_9999522_SNP G A 0.1066 21 176 0.3688 2.6494881002077564E-01
3L_9999523_SNP T C 0.2383 46 147 0.7281 9.3797798134940280E-01
3L_9999600_SNP A G 0.05556 11 187 0.1504 3.1139668542584087E-01
3L_9999642_SNP T A 0.07576 15 183 0.3778 4.0361759582404710E-01
3L_9999710_SNP A G 0.2448 47 145 0.9819 8.1995274930344308E-01
3L_9999898_SNP G A 0.06633 13 183 0.2273 2.9669071829696336E-01
3L_9999947_SNP A T 0.1333 26 169 0.091 8.9180219158080498E-02
3L_9999972_SNP G C 0.05051 10 188 0.8183 7.2547677190316606E-01
3L_9999978_SNP C G 0.09278 18 176 0.1637 8.3873464504231166E-02
3L_10000087_SNP T G 0.3883 73 115 0.6747 6.7707181997831478E-01
3L_10000144_SNP A C 0.4474 85 105 0.1816 1.9079613751417335E-01
3L_10000200_SNP A G 0.07 14 186 0.5413 2.3055846300877292E-01
3L_10000217_SNP G T 0.1465 29 169 0.9689 8.9215426303026935E-01
3L_10000250_SNP A T 0.4555 87 104 0.5407 8.9008257098436339E-01
3L_10000264_INS GG G 0.3146 56 122 0.4941 7.9161543616487873E-01
3L_10000284_SNP A T 0.3096 61 136 0.3769 4.3379395791337538E-01
3L_10000327_DEL CAAT GCTGCGCACATTTCAGTCTTTAAGCTACTTACGTTTACTGAATTCTTGTACATC 0.3333 66 132 0.5247 5.9725320370683310E-01
3L_10000391_SNP C T 0.3367 67 132 0.5165 5.8315990037186216E-01
3L_10000395_SNP T C 0.3351 65 129 0.4057 4.2810786954298075E-01
3L_10000429_SNP T C 0.2143 42 154 0.9012 8.5606725776877746E-01
3L_10000438_SNP C T 0.2132 42 155 0.5862 5.9509886962504255E-01
3L_10000439_SNP C A 0.2513 49 146 0.185 2.2834019253402493E-01
3L_10000475_SNP T A 0.2746 53 140 0.3728 5.0382836920720719E-01
3L_10000478_SNP C T 0.276 53 139 0.3375 4.6639862242323249E-01
3L_10000496_SNP G A 0.3503 69 128 0.2181 2.6021487279987165E-01
3L_10000501_SNP C A 0.115 23 177 0.7139 3.8464349178697865E-01
3L_10000503_SNP C T 0.1168 23 174 0.7014 3.7712370874274959E-01
3L_10000505_SNP G A 0.07614 15 182 0.5622 9.9093073660375208E-01
3L_10000514_SNP C T 0.1919 38 160 0.4054 4.5638077896949025E-01
3L_10000526_SNP A T 0.3673 72 124 0.2934 3.4884361562920418E-01
3L_10000530_SNP T G 0.06599 13 184 0.5287 5.3288342468523497E-01
3L_10000539_SNP G T 0.3622 71 125 0.3109 3.6201047469801950E-01
3L_10000557_SNP C T 0.4789 91 99 0.1861 2.7078653337353809E-01
3L_10000610_INS A ACA 0.0582 11 178 0.8352 7.0380262424369622E-01
3L_10000629_SNP T G 0.3487 68 127 0.1869 1.2341153987022424E-01
3L_10000824_SNP A G 0.2273 45 153 0.9057 6.3145944280134780E-01
3L_10000836_SNP A G 0.3571 70 126 0.1365 1.4408990589404780E-01
3L_10000953_SNP T C 0.2188 42 150 0.2224 2.6371789196848072E-01
3L_10001002_SNP T C 0.1969 38 155 0.9231 9.0839047111513360E-01
3L_10001022_SNP T C 0.09744 19 176 0.8199 5.8338017191131208E-01
3L_10001040_SNP A T 0.1257 24 167 0.09376 1.5249499315982185E-01
3L_10001041_SNP T G 0.1368 26 164 0.1364 2.2174211289004098E-01
3L_10001087_SNP A G 0.1289 25 169 0.1647 2.3590782223307061E-01
3L_10001096_SNP G C 0.05025 10 189 0.8856 6.0673189548702877E-01
3L_10001136_SNP A G 0.1832 35 156 0.1445 1.8246352834235957E-01
3L_10001190_SNP A G 0.09596 19 179 0.1346 1.7133852180266318E-01
3L_10001215_SNP A G 0.3316 64 129 0.6091 7.3095675744875876E-01
3L_10001232_SNP C A 0.1701 33 161 0.544 4.7704211533822083E-01
3L_10001270_SNP G A 0.08163 16 180 0.7044 9.5472762120635191E-01
3L_10001338_SNP C T 0.3061 60 136 0.4256 5.2425122000830759E-01
3L_10001341_SNP A G 0.4398 84 107 0.9273 9.0631508271301442E-01
3L_10001387_SNP A G 0.05025 10 189 0.01373 1.9796407464334739E-02
3L_10001399_SNP C A 0.3264 63 130 0.8208 8.3106533500225277E-01
3L_10001438_SNP T A 0.1421 27 163 0.2588 4.2954364508124698E-01
3L_10001440_SNP C T 0.1458 28 164 0.4709 7.1817209284624783E-01
3L_10001469_DEL A AC 0.05025 10 189 0.7151 9.0860600053821861E-01
3L_10001470_SNP A C 0.1117 20 159 0.3529 4.9963086673956270E-01
3L_10001490_SNP A G 0.2062 40 154 0.1352 2.1711371759733578E-01
3L_10001530_SNP T C 0.2694 52 141 0.9721 7.5667507100599174E-01
3L_10001534_SNP C T 0.07614 15 182 0.3215 4.2707413749115386E-01
3L_10001540_SNP G C 0.2835 55 139 0.2368 3.1586280350959650E-01
3L_10001612_SNP A T 0.07732 15 179 0.4261 5.4466618192339433E-01
3L_10001624_SNP G A 0.1598 31 163 0.2592 2.1239310771331443E-01
3L_10001639_SNP C T 0.1771 34 158 0.1923 1.8580069846744440E-01
3L_10001642_SNP T G 0.1204 23 168 0.1787 2.1420667658742032E-01
3L_10001643_SNP G T 0.114 22 171 0.227 2.7535046054140377E-01
3L_10001656_SNP G T 0.09845 19 174 0.9218 7.5604953011745102E-01
3L_10001685_SNP C T 0.1031 20 174 0.7455 9.9018116171811832E-01
3L_10001692_SNP T C 0.2251 43 148 0.9327 9.7357383351435089E-01
3L_10001723_SNP A G 0.3627 70 123 0.2556 4.1740243615692185E-01
3L_10001766_SNP C T 0.2525 50 148 0.8323 8.9350373727247845E-01
3L_10001854_SNP A G 0.2228 43 150 0.8307 7.1682580100303483E-01
3L_10001874_SNP C T 0.1571 30 161 0.314 2.2959880237843711E-01
3L_10002022_SNP G C 0.2961 53 126 0.7788 5.3611992988935442E-01
3L_10002044_SNP A G 0.2124 41 152 0.7267 7.0881575005938302E-01
3L_10002101_SNP G A 0.2176 42 151 0.6458 5.1902970247290181E-01
3L_10002130_SNP A T 0.25 49 147 0.5063 3.9675238777475819E-01
3L_10002143_SNP C A 0.09845 19 174 0.04312 1.9484919551945971E-02
3L_10002171_SNP C G 0.4404 85 108 0.09061 1.7269915572724870E-01
3L_10002174_SNP T C 0.1077 21 174 0.1619 1.7598653703601352E-01
3L_10002222_SNP G T 0.05076 10 187 0.1037 8.8959081278139673E-02
3L_10002233_SNP G C 0.2564 50 145 0.2761 4.4650288859395493E-01
3L_10002251_SNP G C 0.3161 61 132 0.6726 8.5219416007365245E-01
3L_10002321_SNP G A 0.4286 81 108 0.6676 9.6567276389052514E-01
3L_10002340_SNP G T 0.06599 13 184 0.4034 3.1734550334093992E-01
3L_10002370_SNP C G 0.06701 13 181 0.9933 9.2348106930835627E-01
3L_10002399_DEL G GTCTG 0.08649 16 169 0.01122 9.7175295621338663E-03
3L_10002400_SNP T C 0.2667 44 121 0.2611 5.9121629048203372E-01
3L_10002402_SNP T C 0.2754 46 121 0.2162 5.3954978401370135E-01
3L_10002653_SNP C A 0.2656 51 141 0.855 4.9835004449548992E-01
3L_10002685_SNP G C 0.2448 47 145 0.9429 5.3838132967487506E-01
3L_10002761_INS TCTATATATTTT T 0.2332 45 148 0.3836 2.8685704999738604E-01
3L_10002765_SNP C T 0.3212 62 131 0.2429 1.9333709331881876E-01
3L_10002793_DEL C CT 0.3247 63 131 0.259 2.1996190810483651E-01
3L_10002796_SNP G A 0.3177 61 131 0.2689 2.2445067453093170E-01
3L_10002804_SNP A G 0.3212 62 131 0.277 2.3266619913684283E-01
3L_10002852_SNP G T 0.2849 53 133 0.2346 1.6552081886539505E-01
3L_10002853_SNP G A 0.246 46 141 0.2473 9.0837784135030408E-02
3L_10002856_SNP A T 0.2378 44 141 0.2966 1.6909108609945878E-01
3L_10002857_SNP G C 0.2308 45 150 0.3138 2.1004119906512253E-01
3L_10002864_DEL A ACAG 0.2347 46 150 0.3034 2.3715914884379641E-01
3L_10002870_SNP T G 0.2275 43 146 0.2134 1.6641532135574821E-01
3L_10002879_SNP A G 0.2798 54 139 0.3223 2.1567463587379432E-01
3L_10002882_SNP G A 0.2746 53 140 0.31 1.4075231105355868E-01
3L_10002884_SNP G A 0.2723 52 139 0.311 1.9820324728132521E-01
3L_10002888_SNP G C 0.2228 43 150 0.4497 3.5483613651358892E-01
3L_10002917_INS TT T 0.1979 37 150 0.2954 2.4352919927970273E-01
3L_10002924_SNP C G 0.3138 59 129 0.2541 1.9000117488552581E-01
3L_10002926_SNP T A 0.2228 43 150 0.36 2.5874401966327021E-01
3L_10002930_SNP C T 0.08763 17 177 0.8065 9.7622183222790238E-01
3L_10002979_SNP G A 0.07653 15 181 0.09454 6.1983302314736505E-02
3L_10002995_SNP T C 0.06122 12 184 0.3156 4.2051046003173864E-01
3L_10003184_SNP G A 0.3264 63 130 0.8369 9.9952397412553062E-01
3L_10003298_SNP T C 0.09744 19 176 0.5917 5.1904403907226793E-01
3L_10003331_SNP T A 0.3455 66 125 0.8496 8.9102529201806902E-01
3L_10003410_SNP G A 0.3128 61 134 0.8301 7.5978928000810853E-01
3L_10003435_SNP G T 0.2256 44 151 0.8664 8.4961716360724271E-01
3L_10003474_INS AA A 0.3224 59 124 0.7446 8.7864608614824613E-01
3L_10003627_SNP A C 0.05025 10 189 0.7062 7.4817577646352951E-01
3L_10003641_SNP T C 0.08081 16 182 0.1228 1.1895497124972421E-01
3L_10003832_SNP A G 0.1289 25 169 0.4578 3.8941015490328124E-01
3L_10003968_SNP A G 0.1907 37 157 0.7774 4.2087266388067868E-01
3L_10004007_SNP C T 0.4375 84 108 0.3134 1.8643602867782405E-01
3L_10004035_SNP T G 0.1675 32 159 0.7395 5.1271950210359363E-01
3L_10004259_SNP G A 0.4742 92 102 0.7022 7.1133307638405019E-01
3L_10004419_SNP T G 0.05051 10 188 0.7011 7.4007099285933242E-01
3L_10004474_SNP C A 0.3969 77 117 0.5609 5.1975163531460689E-01
3L_10004480_SNP G A 0.4339 82 107 0.8717 8.4754591208832031E-01
3L_10004519_SNP C A 0.4308 84 111 0.9006 7.9213502064604846E-01
3L_10004520_SNP A G 0.2602 51 145 0.9905 6.3966951891591606E-01
3L_10004531_SNP G C 0.4256 83 112 0.9845 8.8607367004050963E-01
3L_10004542_SNP C A 0.4205 82 113 0.8825 9.9955127888662965E-01
3L_10004592_INS T TT 0.4677 87 99 0.3582 4.7897462266194823E-01
3L_10004629_SNP T A 0.07614 15 182 0.3147 1.8288486193820064E-01
3L_10004643_SNP C G 0.07107 14 183 0.3602 2.1635275674317778E-01
3L_10004729_SNP T A 0.4021 78 116 0.2113 1.0146827071679265E-01
3L_10004732_SNP T A 0.2938 57 137 0.3515 1.5016701641425845E-01
3L_10004743_DEL T TGCCGTTTTGTTGTTGGCACACGTTCATCT 0.09626 18 169 0.3926 2.4974822002492603E-01
3L_10004858_SNP A G 0.07292 14 178 0.886 6.2819931579174049E-01
3L_10004861_SNP G A 0.1224 24 172 0.7768 4.5015232452280807E-01
3L_10004869_SNP C A 0.08673 17 179 0.2293 3.1891523316327808E-01
3L_10005031_SNP A G 0.09896 19 173 0.7352 9.7599406652208553E-01
3L_10005059_SNP A G 0.3352 61 121 0.5208 3.3028067749022605E-01
3L_10005166_SNP A G 0.2888 54 133 0.3687 2.2849458714344939E-01
3L_10005195_SNP T C 0.2974 58 137 0.2469 2.5380366621420547E-01
3L_10005217_SNP G A 0.3229 62 130 0.8229 9.6664017455144791E-01
3L_10005243_SNP A G 0.3938 76 117 0.4714 5.2533226588729354E-01
3L_10005266_SNP A G 0.05025 10 189 0.7062 7.4817577646352951E-01
3L_10005322_DEL CCTT C 0.4813 90 97 0.4012 2.9247858116759085E-01
3L_10005389_INS ACA A 0.06701 13 181 0.669 4.5183733969260131E-01
3L_10005449_SNP G A 0.0567 11 183 0.3426 6.9309700462855184E-01
3L_10005464_SNP A G 0.07071 14 184 0.967 8.5675327677814028E-01
3L_10005528_DEL T TC 0.05076 10 187 0.4403 3.0276589680890964E-01
3L_10005853_SNP T A 0.05128 10 185 0.4258 2.9458456189161408E-01
3L_10005870_SNP A T 0.1371 27 170 0.6497 6.8192387565261603E-01
3L_10005881_SNP G T 0.3351 65 129 0.2966 2.8171054725793065E-01
3L_10005888_SNP T G 0.4866 91 96 0.1516 1.0599287739571117E-01
3L_10005894_DEL G GT 0.05699 11 182 0.5223 3.6256960636930169E-01
3L_10005895_SNP G T 0.3652 65 113 0.2439 1.4277334419554522E-01
3L_10005898_SNP T G 0.4216 78 107 0.1825 1.5347597651297384E-01
3L_10005899_SNP T G 0.3247 63 131 0.4888 5.2731035242816637E-01
3L_10005907_SNP C T 0.4811 89 96 0.4867 3.1618969792887808E-01
3L_10005910_SNP A G 0.3229 62 130 0.4258 4.3519511955018020E-01
3L_10005926_SNP C T 0.0625 12 180 0.5852 5.9726408482921545E-01
3L_10005931_SNP T A 0.05376 10 176 0.1014 2.9012959797907978E-01
3L_10005952_SNP C T 0.2802 51 131 0.5946 6.3422904778732225E-01
3L_10005959_SNP G C 0.3687 66 113 0.4843 4.7768885890737345E-01
3L_10005963_SNP A G 0.3652 65 113 0.5057 3.8612457772545206E-01
3L_10005989_SNP T C 0.2978 53 125 0.9471 8.4491499371516676E-01
3L_10005995_SNP G A 0.2898 51 125 0.9613 7.9045040367606823E-01
3L_10006007_SNP C G 0.1421 26 157 0.9163 9.0966026350839579E-01
3L_10006008_SNP A G 0.1236 22 156 0.7303 8.0155995554508030E-01
3L_10006009_SNP A T 0.3547 61 111 0.6833 8.5447858920304487E-01
3L_10006031_SNP G A 0.1093 20 163 0.8396 8.1514291121816151E-01
3L_10006039_SNP G T 0.2903 54 132 0.4371 4.0085745071722001E-01
3L_10006064_SNP G A 0.1218 24 173 0.678 6.2280075202106899E-01
3L_10006081_SNP G A 0.3128 61 134 0.4948 4.0051364738767514E-01
3L_10006087_SNP T C 0.1224 24 172 0.6118 6.0158647946120192E-01
3L_10006092_SNP A C 0.401 77 115 0.1882 1.4283645063076045E-01
3L_10006120_SNP C T 0.4064 76 111 0.1044 6.9700587653137122E-02
3L_10006123_SNP A T 0.06 12 188 0.7151 7.6401313013713856E-01
3L_10006125_SNP A C 0.0603 12 187 0.7132 7.5408463711115847E-01
3L_10006149_SNP G T 0.2938 57 137 0.4083 3.4370594781077357E-01
3L_10006169_SNP T A 0.4263 81 109 0.0915 8.5942740417476959E-02
3L_10006180_SNP A G 0.299 58 136 0.4502 3.8610178292579411E-01
3L_10006186_INS TAGG T 0.1058 20 169 0.6728 9.9167554392762836E-01
3L_10006190_SNP A T 0.3354 55 109 0.1245 6.6264113166299474E-02
3L_10006200_SNP T A 0.2944 58 139 0.3359 3.0172164704952165E-01
3L_10006205_SNP G A 0.4404 85 108 0.08183 4.9129376874139027E-02
3L_10006208_SNP C G 0.1122 22 174 0.4665 4.4923882725207109E-01
3L_10006209_SNP C T 0.4388 86 110 0.07021 4.1228139439734017E-02
3L_10006211_SNP C T 0.2944 58 139 0.2647 2.0719910431792254E-01
3L_10006233_SNP C G 0.3046 60 137 0.7565 7.1469622850933190E-01
3L_10006285_SNP A G 0.06091 12 185 0.9298 8.8126170209853527E-01
3L_10006290_SNP G A 0.3895 74 116 0.6033 6.7143569692926786E-01
3L_10006422_SNP G T 0.4378 81 104 0.3707 3.4095849886962037E-01
3L_10006509_SNP T A 0.08081 16 182 0.8398 9.3637378259906046E-01
3L_10006561_SNP G A 0.1582 31 165 0.3676 2.0020051623110391E-01
3L_10006706_SNP T G 0.1222 22 158 0.7173 6.9532416607515835E-01
3L_10006718_SNP T C 0.1429 28 168 0.6426 7.0206322131680654E-01
3L_10007047_SNP A G 0.06633 13 183 0.6544 7.2192943428464296E-01
3L_10007060_SNP G C 0.1015 20 177 0.3462 3.2060110029526590E-01
3L_10007071_DEL A AAGGAT 0.07576 15 183 0.3949 4.9280467948360640E-01
3L_10007104_SNP A G 0.1212 24 174 0.8981 8.6470112519151288E-01
3L_10007208_SNP T C 0.05025 10 189 0.7062 7.4817577646352951E-01
3L_10007288_SNP G T 0.2887 56 138 0.8055 8.6191293808141012E-01
3L_10007394_SNP T C 0.06061 12 186 0.5079 5.2995280595517835E-01
3L_10007414_SNP G A 0.05584 11 186 0.2852 3.0072729759753614E-01
3L_10007499_SNP C A 0.06283 12 179 0.6481 6.4058697862897140E-01
3L_10007519_SNP T C 0.2043 38 148 0.8408 7.6435380246717222E-01
3L_10007526_SNP C T 0.05348 10 177 0.3019 2.1112190388184737E-01
3L_10007546_SNP T G 0.2042 39 152 0.5845 6.5105959551139259E-01
3L_10007592_SNP A G 0.1907 37 157 0.6048 5.8367738559840565E-01
3L_10007634_SNP C A 0.06599 13 184 0.4139 3.6562555190887414E-01
3L_10007663_SNP T G 0.2021 39 154 0.0916 8.0487375899557678E-02
3L_10007683_SNP C T 0.1658 32 161 0.722 6.9739230644517536E-01
3L_10007684_SNP T G 0.1658 32 161 0.8387 8.5171318541218466E-01
3L_10007712_SNP A T 0.09326 18 175 0.2684 2.2070892129214326E-01
3L_10007808_SNP C T 0.0989 18 164 0.5146 3.9405056095952984E-01
3L_10007813_SNP A C 0.06842 13 177 0.2922 2.5222313681378039E-01
3L_10007911_SNP G A 0.1474 28 162 0.1897 2.6037377565832376E-01
3L_10007917_SNP C T 0.1295 25 168 0.2673 3.4274409436740427E-01
3L_10007924_SNP A G 0.1042 20 172 0.4527 5.1331158296842871E-01
3L_10008027_SNP A G 0.05051 10 188 0.7043 7.4441709573091885E-01
3L_10008059_SNP A T 0.2299 43 144 0.247 3.1033457472904302E-01
3L_10008116_DEL A CTGGC 0.1134 22 172 0.2253 3.5801911238258655E-01
3L_10008310_SNP T C 0.2798 54 139 0.7785 8.9010714957525783E-01
3L_10008343_DEL A ATGGTGAAGGGGA 0.06154 12 183 0.4455 3.7963002063942941E-01
3L_10008345_SNP A G 0.07735 14 167 0.761 7.8032223253127309E-01
3L_10008467_SNP C G 0.1082 21 173 0.6537 6.3426424033094819E-01
3L_10008483_SNP A T 0.1649 32 162 0.4257 4.0219220692249202E-01
3L_10008504_SNP A G 0.2205 43 152 0.5703 5.6167030631403658E-01
3L_10008630_SNP C T 0.268 52 142 0.9533 8.0961625439212126E-01
3L_10008650_SNP C T 0.05025 10 189 0.7062 7.4817577646352951E-01
3L_10008660_SNP C A 0.134 26 168 0.3666 5.3082625227783620E-01
3L_10008737_SNP T C 0.05556 11 187 0.455 5.1730803701051342E-01
3L_10008856_SNP A T 0.1077 21 174 0.6086 4.3171258633316278E-01
3L_10008870_SNP G A 0.1224 24 172 0.8112 6.3780473712010366E-01
3L_10008876_SNP G A 0.1192 23 170 0.9767 8.0303050400497722E-01
3L_10008885_SNP A G 0.1077 21 174 0.636 4.7059681118635932E-01
3L_10009002_INS GTG G 0.06154 12 183 0.6291 2.9598745390752157E-01
3L_10009003_SNP T C 0.1443 28 166 0.1794 9.7865402027815462E-02
3L_10009006_SNP G C 0.1451 28 165 0.2631 1.5700384253778554E-01
3L_10009014_SNP T C 0.1128 22 173 0.7136 4.0315198427230425E-01
3L_10009025_SNP G A 0.07143 14 182 0.7679 6.8601498268946026E-01
3L_10009033_SNP G A 0.3385 65 127 0.7654 7.2615038964408873E-01
3L_10009056_SNP C A 0.2448 47 145 0.5556 4.9949917878321715E-01
3L_10009210_SNP G A 0.08718 17 178 0.9413 6.5943183255001769E-01
3L_10009222_SNP C T 0.06061 12 186 0.6891 3.5528381419887067E-01
3L_10009236_SNP A C 0.08586 17 181 0.956 6.3832831333474571E-01
3L_10009282_SNP T G 0.07071 14 184 0.5288 9.6982518009533036E-01
3L_10009297_SNP A T 0.07576 15 183 0.5112 2.6008853898446938E-01
3L_10009306_SNP G A 0.08 16 184 0.573 4.7177321403690431E-01
3L_10009318_SNP T C 0.08081 16 182 0.6022 5.2315761150903217E-01
3L_10009324_SNP T A 0.0804 16 183 0.5795 4.7787658811268874E-01
3L_10009328_SNP T C 0.1122 22 174 0.7035 6.5089618948539596E-01
3L_10009349_SNP G A 0.08763 17 177 0.8449 9.0949520086922631E-01
3L_10009356_SNP T A 0.08377 16 175 0.4588 4.7452588051240130E-01
3L_10009378_SNP C T 0.06566 13 185 0.979 8.1201386895451722E-01
3L_10009541_SNP T G 0.2251 43 148 0.6086 5.8299789319868256E-01
3L_10009589_SNP T C 0.1378 27 169 0.9961 8.6598756229581375E-01
3L_10009592_SNP C T 0.1371 27 170 0.9926 8.7261423519164283E-01
3L_10009593_SNP A T 0.148 29 167 0.8782 9.2443422299198841E-01
3L_10009777_SNP G C 0.1818 36 162 0.8301 9.7971529202683849E-01
3L_10009796_INS GCTGCG G 0.08046 14 160 0.1206 9.9809640033899250E-02
3L_10009983_SNP C T 0.2835 55 139 0.9119 9.7163712332017693E-01
3L_10010028_SNP A G 0.3061 60 136 0.504 3.5506554727600759E-01
3L_10010040_SNP A C 0.4427 85 107 0.2027 1.7544950192859798E-01
3L_10010045_SNP A G 0.3249 64 133 0.4623 3.8775457671320923E-01
3L_10010046_SNP A C 0.4375 84 108 0.3074 3.0883605235819556E-01
3L_10010050_SNP T A 0.4263 81 109 0.3521 3.2260433117963616E-01
3L_10010066_SNP C A 0.4352 84 109 0.2299 2.1831613745666323E-01
3L_10010071_SNP G C 0.3692 72 123 0.3319 2.8223056712546823E-01
3L_10010091_SNP G C 0.335 66 131 0.1491 1.5003305069195527E-01
3L_10010110_SNP G A 0.3807 75 122 0.3129 2.6785671315877291E-01
3L_10010132_SNP T A 0.4154 81 114 0.1919 2.2162163655159706E-01
3L_10010161_DEL A ATGTCCAAGTTGC 0.1164 22 167 0.8331 8.9724553730594037E-01
3L_10010178_SNP G A 0.4359 85 110 0.38 2.9212614517645574E-01
3L_10010217_DEL A AA 0.08947 17 173 0.7414 9.5888552034481933E-01
3L_10010243_DEL T TT 0.05102 10 186 0.379 3.8468174488361717E-01
3L_10010247_SNP C T 0.1582 31 165 0.4252 3.2102882485164652E-01
3L_10010272_SNP G T 0.1122 22 174 0.2797 2.1589216055650462E-01
3L_10010296_SNP T C 0.1546 30 164 0.4765 3.5469137355336622E-01
3L_10010333_SNP A G 0.05584 11 186 0.9541 7.2463081784015260E-01
3L_10010448_SNP G A 0.09694 19 177 0.4607 3.6686513278767197E-01
3L_10010620_SNP C T 0.4652 87 100 0.1899 1.8966658409884529E-01
3L_10010643_SNP C T 0.4086 76 110 0.1041 1.0664341653071230E-01
3L_10010725_SNP C G 0.08163 16 180 0.5653 5.2186749401862265E-01
3L_10010736_SNP A G 0.08673 17 179 0.4908 4.3196795032658397E-01
3L_10010743_SNP A G 0.3316 62 125 0.07915 2.6883914632693563E-02
3L_10010745_SNP T C 0.4481 82 101 0.1398 4.7643687282606782E-02
3L_10010780_SNP C T 0.08163 16 180 0.4341 3.9798634081579098E-01
3L_10010835_SNP C T 0.2656 51 141 0.1588 8.6201291184148876E-02
3L_10010861_SNP G C 0.2113 41 153 0.4587 4.0428310375327292E-01
3L_10010872_SNP T G 0.1907 37 157 0.499 4.5629070748135325E-01
3L_10010886_SNP G A 0.1546 30 164 0.6068 4.9515181315809065E-01
3L_10010891_SNP G A 0.08163 16 180 0.4504 3.7516386680102620E-01
3L_10010895_SNP T G 0.1458 28 164 0.567 5.7895830200124765E-01
3L_10010903_SNP A G 0.1641 32 163 0.6628 5.9747071536842877E-01
3L_10010931_DEL T TA 0.3353 58 115 0.1871 9.9231346647696062E-02
3L_10010937_SNP A T 0.4072 79 115 0.1086 6.1937822261843897E-02
3L_10010954_SNP G C 0.232 45 149 0.1845 9.7689579502447055E-02
3L_10011001_SNP C A 0.05612 11 185 0.7924 6.5064745520025258E-01
3L_10011007_SNP T C 0.08081 16 182 0.4087 3.7730060807335208E-01
3L_10011070_SNP G A 0.4256 83 112 0.337 1.8549076763639238E-01
3L_10011075_INS GCCC G 0.05051 10 188 0.7313 8.9115825696582474E-01
3L_10011091_SNP C G 0.1875 36 156 0.2356 1.8425861122492504E-01
3L_10011195_SNP G A 0.3175 60 129 0.7173 5.0020701352536934E-01
3L_10011229_SNP A T 0.08247 16 178 0.2706 3.5335858767769512E-01
3L_10011260_SNP C A 0.4427 85 107 0.7791 5.7823856841541332E-01
3L_10011269_SNP C A 0.4241 81 110 0.6037 3.1016434447424679E-01
3L_10011297_SNP C T 0.3351 63 125 0.2517 2.2852088168975926E-01
3L_10011301_DEL T TCTGG 0.2151 40 146 0.1505 1.2739594596077308E-01
3L_10011632_SNP C T 0.1701 33 161 0.9357 8.0392190347919512E-01
3L_10011654_SNP G C 0.2181 41 147 0.1431 1.7173273180308302E-01
3L_10011720_SNP A G 0.4469 80 99 0.07086 5.6680612565043621E-02
3L_10011729_SNP T G 0.3207 59 125 0.01661 3.9884137370825084E-03
3L_10011745_DEL G GTAAAATCGTAAG 0.4743 83 92 0.1119 8.7329850746511117E-02
3L_10011783_SNP A G 0.09375 18 174 0.2918 2.9610056820228259E-01
3L_10011801_SNP C T 0.08247 16 178 0.1989 2.3772329595812780E-01
3L_10011805_SNP G T 0.0829 16 177 0.197 2.3473321707617900E-01
3L_10011808_SNP A C 0.07292 14 178 0.341 4.0823194977099275E-01
3L_10011838_SNP T A 0.3505 68 126 0.06981 3.3993307195463382E-02
3L_10011866_SNP A T 0.3505 68 126 0.08552 4.7620230845494861E-02
3L_10011873_INS A AGTTTTTGCTGTCA 0.4439 83 104 0.2669 1.6741539732433386E-01
3L_10011884_SNP A G 0.1117 22 175 0.5198 4.5509798690345271E-01
3L_10011896_SNP G A 0.09184 18 178 0.9071 8.1935643068586539E-01
3L_10011920_SNP T C 0.1015 20 177 0.2932 2.7623918901841793E-01
3L_10011940_SNP G C 0.3717 71 120 0.1836 8.8399778411788144E-02
3L_10011988_SNP A C 0.1231 24 171 0.738 5.5107996128063119E-01
3L_10012033_SNP G C 0.4468 84 104 0.04447 2.8120050694623349E-02
3L_10012140_SNP G C 0.4767 92 101 0.3396 2.8700458329286982E-01
3L_10012141_SNP C A 0.4819 93 100 0.3576 3.1064473994483965E-01
3L_10012146_SNP C G 0.3731 72 121 0.263 2.3862909604307048E-01
3L_10012192_SNP A T 0.1111 22 176 0.8421 8.6442095151339715E-01
3L_10012196_SNP C G 0.1117 22 175 0.6399 5.4396577869897311E-01
3L_10012203_SNP G A 0.1122 22 174 0.8241 8.1355238710758249E-01
3L_10012258_SNP A G 0.1077 21 174 0.6904 5.4107379223188345E-01
3L_10012418_SNP A C 0.2732 53 141 0.7802 4.4676607045319705E-01
3L_10012428_SNP A G 0.06154 12 183 0.8938 6.9495434458552674E-01
3L_10012583_SNP G A 0.4105 78 112 0.6622 9.4614463276728511E-01
3L_10012627_SNP T A 0.3315 60 121 0.893 5.1031252376569447E-01
3L_10012660_SNP T G 0.1122 22 174 0.8556 8.2075296385621810E-01
3L_10012681_SNP A T 0.3281 63 129 0.585 3.3517241428954803E-01
3L_10012683_SNP G A 0.4975 98 99 0.6479 4.8615127250702439E-01
3L_10012695_SNP A T 0.4188 80 111 0.6024 3.8142110196132528E-01
3L_10012745_SNP C T 0.3969 77 117 0.2773 1.3225652124897669E-01
3L_10012757_SNP A G 0.07143 14 182 0.8815 8.7657907569679017E-01
3L_10012770_SNP T C 0.4444 84 105 0.4353 2.4142692595897253E-01
3L_10012818_SNP G A 0.0678 12 165 0.8733 8.5545318581416496E-01
3L_10012833_SNP G T 0.0565 10 167 0.7303 8.3949752137673572E-01
3L_10012839_SNP G T 0.07222 13 167 0.5227 4.5324053860451019E-01
3L_10012860_SNP C A 0.2655 47 130 0.8947 7.9471847584917388E-01
3L_10012883_SNP A T 0.4637 83 96 0.4695 2.8758416616869786E-01
3L_10012943_SNP G T 0.3218 56 118 0.3233 1.3970875268669203E-01
3L_10012954_SNP G C 0.05946 11 174 0.7172 7.2177869640668613E-01
3L_10012984_SNP G A 0.3978 72 109 0.3633 1.9381922462233370E-01
3L_10012989_SNP C T 0.1123 21 166 0.8947 8.9890994015004200E-01
3L_10013019_SNP T G 0.3021 58 134 0.3302 1.5509353368323564E-01
3L_10013046_INS G GCAAG 0.3655 72 125 0.2412 1.1337623014650444E-01
3L_10013048_SNP T A 0.3897 76 119 0.3541 1.6997855092141556E-01
3L_10013050_SNP G T 0.2296 45 151 0.9521 9.3591449325488518E-01
3L_10013066_SNP A T 0.09694 19 177 0.8119 7.2784991999979720E-01
3L_10013105_SNP G C 0.1684 33 163 0.8172 7.8592437630616963E-01
3L_10013140_SNP A T 0.1562 30 162 0.962 9.6417173802785217E-01
3L_10013153_SNP C T 0.05 10 190 0.4239 3.4128889102869953E-01
3L_10013159_SNP T C 0.299 58 136 0.4724 4.9006449017542875E-01
3L_10013173_SNP T C 0.4352 84 109 0.5032 3.8294732301116652E-01
3L_10013287_SNP A G 0.06091 12 185 0.6571 6.5415492064025504E-01
3L_10013496_SNP G A 0.2332 45 148 0.5033 3.9957091214197815E-01
3L_10013532_SNP A G 0.2461 47 144 0.3342 2.0364242689778833E-01
3L_10013543_INS TA T 0.131 22 146 0.5722 3.5289011460355169E-01
3L_10013549_INS AC A 0.2626 47 132 0.5229 4.5506225326566285E-01
3L_10013554_SNP G C 0.4 78 117 0.1752 1.3143126463338162E-01
3L_10013557_SNP C T 0.055 11 189 0.6955 7.2802499416801547E-01
3L_10013704_SNP T A 0.3854 74 118 0.2514 1.8660725281507629E-01
3L_10013757_SNP A G 0.246 46 141 0.5749 5.8788246161571711E-01
3L_10013758_SNP T A 0.2842 54 136 0.615 4.5931352906700484E-01
3L_10013763_SNP A T 0.2356 45 146 0.36 3.2752739705465084E-01
3L_10013770_SNP T C 0.2804 53 136 0.5032 3.4736124188307249E-01
3L_10013783_SNP T A 0.07732 15 179 0.6084 7.0396840293689511E-01
3L_10013850_SNP A T 0.419 75 104 0.1967 1.2666553151808968E-01
3L_10013861_SNP A G 0.1505 28 158 0.4298 3.3664629511793998E-01
3L_10013876_SNP C T 0.2895 55 135 0.5739 4.8027621377814922E-01
3L_10013903_INS TAATAAACT T 0.08122 16 181 0.4625 3.5958597017941918E-01
3L_10013907_SNP T G 0.08586 17 181 0.507 3.9625413678508814E-01
3L_10013993_SNP A G 0.4511 83 101 0.8269 5.0351514880094927E-01
3L_10014010_SNP C T 0.4922 95 98 0.3543 2.1570746735024937E-01
3L_10014086_SNP A G 0.356 68 123 0.2784 1.5085166730933430E-01
3L_10014093_SNP T G 0.3523 68 125 0.22 1.1164127407353142E-01
3L_10014159_INS T TT 0.4595 85 100 0.6738 3.8986399097492330E-01
3L_10014209_SNP C G 0.1218 24 173 0.4314 5.6701419424082711E-01
3L_10014249_DEL T TATATATGGCCCGACG 0.1117 22 175 0.4219 5.5097228811840893E-01
3L_10014257_SNP C G 0.3941 67 103 0.3287 1.6228686369621104E-01
3L_10014295_SNP C T 0.2694 52 141 0.5268 2.8942227921552388E-01
3L_10014330_SNP T A 0.06633 13 183 0.7226 6.8016199907518649E-01
3L_10014332_SNP A G 0.09137 18 179 0.9659 9.9013930780383297E-01
3L_10014349_SNP T C 0.08718 17 178 0.7337 7.8705212038828298E-01
3L_10014470_SNP T C 0.474 91 101 0.1147 9.5490023609610897E-02
3L_10014517_SNP A C 0.1856 36 158 0.333 2.5287072311468817E-01
3L_10014526_SNP C T 0.05076 10 187 0.5265 5.5423800253710609E-01
3L_10014693_SNP C G 0.4949 97 99 0.06512 2.7481035137532854E-02
3L_10014784_SNP A G 0.1088 21 172 0.2716 1.4227823535449580E-01
3L_10014801_SNP A C 0.05076 10 187 0.8655 5.2485059587861649E-01
3L_10014884_INS TT T 0.4915 87 90 0.4816 3.0582229305630881E-01
3L_10014886_SNP T G 0.2804 53 136 0.08016 6.0205101042672557E-02
3L_10014978_SNP A G 0.3011 56 130 0.2555 2.1797199229068542E-01
3L_10015034_SNP C G 0.4706 88 99 0.4908 5.7168195454611259E-01
3L_10015158_SNP G A 0.4127 78 111 0.4863 5.0043024999285679E-01
3L_10015184_SNP A C 0.2083 40 152 0.9637 8.1939265683180129E-01
3L_10015208_SNP T G 0.07107 14 183 0.2712 1.6422958432906731E-01
3L_10015258_INS GT G 0.09845 19 174 0.2348 1.6931990646525474E-01
3L_10015363_SNP T A 0.3503 69 128 0.1169 1.3832258462288927E-01
3L_10015386_SNP G T 0.4635 89 103 0.4227 4.3786822725454044E-01
3L_10015427_SNP A G 0.1088 21 172 0.3398 4.5041856624915944E-01
3L_10015451_SNP T A 0.1231 24 171 0.2481 3.0041184248708663E-01
3L_10015504_SNP A G 0.1436 28 167 0.5531 6.5962919819272958E-01
3L_10015510_DEL G GC 0.06154 12 183 0.9424 8.2170848389005136E-01
3L_10015536_SNP C G 0.08586 17 181 0.221 2.2926250606431320E-01
3L_10015547_SNP G A 0.2953 57 136 0.8359 9.4572637075077637E-01
3L_10015658_SNP A G 0.1385 27 168 0.4895 5.0288604041963914E-01
3L_10015748_SNP C T 0.2615 51 144 0.6948 8.3522380244867134E-01
3L_10015847_SNP A G 0.4842 92 98 0.9993 9.9095223858849102E-01
3L_10015854_SNP T G 0.08718 17 178 0.3106 3.0984258119310149E-01
3L_10015958_SNP G A 0.1371 27 170 0.5815 7.2778965651557948E-01
3L_10015960_SNP T C 0.1146 22 170 0.4993 3.9409511655483453E-01
3L_10015961_SNP C A 0.1316 25 165 0.4077 2.9814654815528419E-01
3L_10015972_SNP C T 0.3425 62 119 0.4882 5.6319200748610365E-01
3L_10015974_SNP G C 0.3333 63 126 0.5434 5.3554130553889401E-01
3L_10015979_DEL C CGCATACACATCC 0.1005 19 170 0.9973 7.7530842929729460E-01
3L_10016008_SNP A G 0.1071 21 175 0.2434 2.5724056171215526E-01
3L_10016014_SNP A T 0.06122 12 184 0.8029 8.1937285597279841E-01
3L_10016120_SNP T C 0.06154 12 183 0.769 8.7068663450940798E-01
3L_10016127_SNP A G 0.08718 17 178 0.5504 4.8858197216884025E-01
3L_10016189_SNP T G 0.2567 48 139 0.5489 6.7929361116314102E-01
3L_10016304_SNP A C 0.06122 12 184 0.6418 5.1991789028775393E-01
3L_10016392_SNP T G 0.06091 12 185 0.8371 7.7132669452390146E-01
3L_10016417_SNP A T 0.06091 12 185 0.8553 7.9333523041074827E-01
3L_10016420_SNP G T 0.06701 13 181 0.8293 7.5610491141984559E-01
3L_10016438_SNP A T 0.2541 46 135 0.4651 5.1624679074682889E-01
3L_10016443_SNP T G 0.05759 11 180 0.8852 7.8779633503767421E-01
3L_10016450_SNP A G 0.1005 19 170 0.5074 4.3903672043125797E-01
3L_10016462_SNP G C 0.06818 12 164 0.7808 6.9626725488253938E-01
3L_10016471_SNP A C 0.06215 11 166 0.9146 8.6832880151619229E-01
3L_10016477_SNP T A 0.06215 11 166 0.9115 8.6449001941450565E-01
3L_10016494_SNP C T 0.08523 15 161 0.4747 2.3771772620004228E-01
3L_10016501_SNP T A 0.06522 12 172 0.928 9.8961565945245911E-01
3L_10016502_SNP A T 0.05946 11 174 0.7145 5.7860463828155884E-01
3L_10016507_DEL A AGGAAA 0.05914 11 175 0.7231 5.9037929182684490E-01
3L_10016521_SNP A T 0.05914 11 175 0.7215 5.6736497429039989E-01
3L_10016523_DEL A GGCTT 0.06383 12 176 0.8701 7.8111253115230783E-01
3L_10016531_SNP G A 0.05851 11 177 0.9882 9.6502723155043102E-01
3L_10016535_DEL A AAGTAAGTTCTTAATAAG 0.06218 12 181 0.8423 7.5449602256682446E-01
3L_10016535_SNP T A 0.05682 10 166 0.2132 8.7867879221452894E-02
3L_10016544_SNP G C 0.05618 10 168 0.2144 8.9890506005533721E-02
3L_10016552_SNP A G 0.05587 10 169 0.4246 2.3195015826267495E-01
3L_10016554_SNP G A 0.05155 10 184 0.4331 2.7013085158506023E-01
3L_10016563_SNP A T 0.05612 11 185 0.3073 2.0072654707521020E-01
3L_10016568_SNP A T 0.05612 11 185 0.2991 1.9660369950625900E-01
3L_10016576_SNP G T 0.1744 34 161 0.1829 1.3387431867338606E-01
3L_10016599_SNP A C 0.1231 24 171 0.3532 2.3195341401324743E-01
3L_10016606_SNP A G 0.1623 31 160 0.1862 9.2308982955025876E-02
3L_10016616_SNP G A 0.05528 11 188 0.3547 4.1557663497701769E-01
3L_10016690_SNP G A 0.06566 13 185 0.7982 7.3259148088606807E-01
3L_10016717_SNP A G 0.05612 11 185 0.7199 6.7192697269928070E-01
3L_10016735_SNP T G 0.06667 13 182 0.9796 8.6544820631486885E-01
3L_10016903_DEL C CC 0.09524 18 171 0.4747 6.0276686981484673E-01
3L_10016953_SNP A C 0.06091 12 185 0.7168 8.0278526635183634E-01
3L_10017022_SNP A G 0.07035 14 185 0.7658 9.7472568405138482E-01
3L_10017035_SNP A G 0.07143 14 182 0.4889 6.0199951488197634E-01
3L_10017120_SNP A C 0.07143 14 182 0.3712 4.3222906579217513E-01
3L_10017125_SNP G A 0.08081 16 182 0.4786 5.6241037839628261E-01
3L_10017386_SNP A C 0.2031 39 153 0.831 6.8235356249842360E-01
3L_10017388_SNP T G 0.05729 11 181 0.04835 5.8408069434717186E-02
3L_10017389_SNP A C 0.06771 13 179 0.1216 1.5137913728933117E-01
3L_10017462_SNP T A 0.05025 10 189 0.9428 7.6466259702346029E-01
3L_10017490_SNP G A 0.4764 91 100 0.9334 8.0122337446120939E-01
3L_10017492_SNP C A 0.2124 41 152 0.09343 1.0148393383102217E-01
3L_10017496_DEL A AA 0.1093 20 163 0.2728 3.1329684114972212E-01
3L_10017496_SNP G A 0.05325 9 160 0.6218 7.7514836522673347E-01
3L_10017521_SNP A C 0.07107 14 183 0.3989 6.4949005311634611E-01
3L_10017524_SNP T C 0.0804 16 183 0.2793 3.9664181989586300E-01
3L_10017526_SNP G A 0.07576 15 183 0.3529 5.6385270872510351E-01
3L_10017528_SNP G C 0.07107 14 183 0.3653 5.7326255356210243E-01
3L_10017533_INS AA A 0.06154 12 183 0.5143 7.3884634691875006E-01
3L_10017535_SNP T A 0.07107 14 183 0.3653 5.7326255356210243E-01
3L_10017536_SNP A C 0.2969 57 135 0.2309 1.8453760250363793E-01
3L_10017554_SNP T G 0.1015 20 177 0.2571 3.7384862297535171E-01
3L_10017559_SNP A T 0.1061 21 177 0.1848 2.6988296760299413E-01
3L_10017571_SNP A T 0.07614 15 182 0.3535 5.6331531330888640E-01
3L_10017579_SNP G T 0.2632 50 140 0.9414 8.0031240004937243E-01
3L_10017599_SNP C A 0.1371 27 170 0.7714 8.0112601852331755E-01
3L_10017603_SNP A C 0.1414 28 170 0.3946 3.9756021161875787E-01
3L_10017608_SNP T C 0.1015 20 177 0.4813 6.2276032038191165E-01
3L_10017609_SNP T A 0.07107 14 183 0.4135 6.5803609626393822E-01
3L_10017617_SNP T C 0.1364 27 171 0.3729 3.9523642192758379E-01
3L_10017638_SNP A G 0.1088 21 172 0.2266 3.0452784806912581E-01
3L_10017643_SNP T A 0.07614 15 182 0.9143 9.8418467426686085E-01
3L_10017653_SNP A G 0.05556 11 187 0.3366 4.2134794325393832E-01
3L_10017655_SNP A T 0.1436 28 167 0.418 4.4345001982076970E-01
3L_10017682_SNP C G 0.4293 82 109 0.8927 9.8097380086418795E-01
3L_10017683_SNP A G 0.1061 21 177 0.191 2.8274672593070049E-01
3L_10017772_SNP T G 0.08763 17 177 0.2994 3.5355403383437212E-01
3L_10017774_SNP C T 0.2798 54 139 0.1601 2.9210407716186959E-01
3L_10017839_SNP A G 0.1649 32 162 0.483 5.6716148625072860E-01
3L_10017877_SNP C G 0.07692 15 180 0.2864 3.9762244627648835E-01
3L_10017954_INS C CCAC 0.3369 63 124 0.7766 8.6499935855005960E-01
3L_10018017_INS A AAA 0.4144 75 106 0.7732 8.1983631392486656E-01
3L_10018066_SNP T C 0.08763 17 177 0.09035 1.0067960226635353E-01
3L_10018076_SNP A G 0.1633 32 164 0.1732 2.3136134444624601E-01
3L_10018140_SNP G T 0.2798 54 139 0.1374 2.1582701876111643E-01
3L_10018155_SNP T A 0.2857 56 140 0.1031 1.6687780488885395E-01
3L_10018207_DEL G ACCA 0.05208 10 182 0.8923 9.7983188606379146E-01
3L_10018207_SNP G A 0.1667 29 145 0.4794 7.5159238560124830E-01
3L_10018238_SNP A G 0.3427 61 117 0.914 9.1697095006989171E-01
3L_10018329_SNP G C 0.2 39 156 0.3922 3.8722834064843126E-01
3L_10018414_SNP T C 0.2629 51 143 0.2073 2.6976656266400256E-01
3L_10018520_INS AA A 0.2432 45 140 0.2787 4.3187419903857815E-01
3L_10018549_SNP C A 0.3681 67 115 0.8232 8.8006769646650518E-01
3L_10018634_SNP A C 0.4301 83 110 0.8984 8.2558300759424574E-01
3L_10018685_SNP T A 0.4872 95 100 0.4299 5.0949299029711259E-01
3L_10018848_SNP T C 0.1061 21 177 0.1474 1.8615938890752304E-01
3L_10018879_SNP T C 0.06566 13 185 0.9686 8.8081526043252678E-01
3L_10018882_SNP G A 0.09744 19 176 0.207 2.0613186546670614E-01
3L_10018915_SNP A G 0.05556 11 187 0.4914 6.2672862309278665E-01
3L_10018935_SNP G T 0.09845 19 174 0.1231 1.2767849012271582E-01
3L_10018943_INS TT T 0.05584 11 186 0.7286 9.1354498754622626E-01
3L_10018950_SNP G A 0.1186 23 171 0.2003 1.9058357757896305E-01
3L_10018985_SNP C A 0.1263 25 173 0.1842 1.8977363406095837E-01
3L_10018987_SNP T C 0.07071 14 184 0.8463 9.3672883573039001E-01
3L_10019006_SNP G T 0.2565 49 142 0.5954 5.3639745264905003E-01
3L_10019008_SNP T A 0.2565 49 142 0.4765 3.9121698575103847E-01
3L_10019037_SNP G T 0.2083 40 152 0.1561 1.6788186160523688E-01
3L_10019044_SNP T G 0.06122 12 184 0.9022 9.5578853913627226E-01
3L_10019051_SNP A G 0.3474 66 124 0.04565 6.7620440718657471E-02
3L_10019053_SNP G T 0.1212 24 174 0.2459 2.8903704449828360E-01
3L_10019064_SNP T A 0.1269 25 172 0.1802 1.8948428211072288E-01
3L_10019086_SNP T G 0.1813 35 158 0.3841 3.4322720385820349E-01
3L_10019087_SNP A T 0.1566 31 167 0.344 3.3933716719919460E-01
3L_10019090_SNP A C 0.1269 25 172 0.1947 1.9625920361118432E-01
3L_10019106_SNP A G 0.1371 27 170 0.2736 2.5759735816334128E-01
3L_10019134_SNP C A 0.1371 27 170 0.1504 1.2917900998327780E-01
3L_10019162_SNP G A 0.1122 22 174 0.7118 8.7669699233724985E-01
3L_10019164_SNP G C 0.1071 21 175 0.5748 6.8903117399862679E-01
3L_10019194_SNP C T 0.07538 15 184 0.01871 4.0597189709949084E-02
3L_10019218_SNP T C 0.1117 22 175 0.1082 1.1026103489559591E-01
3L_10019338_SNP A G 0.4219 81 111 0.2514 1.3473255042286825E-01
3L_10019377_SNP T C 0.07107 14 183 0.6357 3.6645804543578964E-01
3L_10019417_SNP T G 0.4947 94 96 0.9295 6.1509556314869029E-01
3L_10019420_SNP C T 0.4863 89 94 0.9208 5.9231140751821088E-01
3L_10019453_DEL G GGGAATAGGGAA 0.06633 13 183 0.4712 6.8081002169298299E-01
3L_10019469_DEL AA A 0.2711 45 121 0.4184 5.9122476086591891E-01
3L_10019514_SNP C A 0.1117 22 175 0.1159 1.2006036490249905E-01
3L_10019518_SNP A G 0.1168 23 174 0.1175 1.1773637728025699E-01
3L_10019670_SNP A C 0.09694 19 177 0.3621 4.1569686177916532E-01
3L_10019731_SNP T C 0.09184 18 178 0.3687 4.3408089928696914E-01
3L_10019827_SNP C T 0.1768 35 163 0.5755 5.5319681403345988E-01
3L_10019843_SNP A G 0.1472 29 168 0.1583 1.8180156301299899E-01
3L_10019849_SNP T A 0.07143 14 182 0.442 2.4875764726132299E-01
3L_10019856_SNP A C 0.05236 10 181 0.2364 2.7617519183478123E-01
3L_10019915_SNP T C 0.06667 13 182 0.2715 2.8068481913700694E-01
3L_10019985_SNP T C 0.05 10 190 0.5567 4.8673325920882826E-01
3L_10019987_SNP T A 0.05 10 190 0.5567 4.8673325920882826E-01
3L_10020102_SNP C T 0.3005 58 135 0.9504 9.1576937214022247E-01
3L_10020190_SNP T C 0.2923 57 138 0.03484 4.5837015651217096E-02
3L_10020195_SNP A G 0.2694 52 141 0.05303 7.4789507776058375E-02
3L_10020272_SNP G A 0.1186 23 171 0.5079 6.2343012503454331E-01
3L_10020304_SNP C G 0.05556 11 187 0.3809 3.6616535871821310E-01
3L_10020357_SNP C T 0.3846 75 120 0.01784 2.8412215102392287E-02
3L_10020359_SNP G A 0.1649 32 162 0.4505 7.1187513471073571E-01
3L_10020533_SNP C T 0.2031 39 153 0.259 4.4249224446084534E-01
3L_10020675_SNP T G 0.486 87 92 0.5575 6.3204637496756932E-01
3L_10020709_SNP T A 0.05 10 190 0.9624 7.3913278827764284E-01
3L_10020710_SNP T C 0.05 10 190 0.9624 7.3913278827764284E-01
3L_10020808_SNP C A 0.4663 90 103 0.597 6.8978315252393463E-01
3L_10020828_SNP T C 0.2513 49 146 0.8278 8.6543263682138338E-01
3L_10020832_SNP C A 0.4031 77 114 0.7878 7.9431745933003117E-01
3L_10020903_SNP T A 0.1505 28 158 0.2383 2.2418585329270979E-01
3L_10020909_SNP A G 0.1842 35 155 0.1666 1.1537659074809625E-01
3L_10020914_SNP G T 0.1885 36 155 0.1607 1.0033527043237511E-01
3L_10020917_SNP C A 0.4886 86 90 0.5696 7.4154208770225982E-01
3L_10020918_SNP G A 0.1852 35 154 0.2552 1.9793319892635897E-01
3L_10020923_SNP A G 0.1809 34 154 0.1656 1.1306249592822359E-01
3L_10020935_SNP C A 0.3212 62 131 0.8918 6.7252434165416253E-01
3L_10020945_SNP G A 0.1842 35 155 0.2138 1.3945590792071738E-01
3L_10020952_SNP T G 0.102 20 176 0.05919 6.8170894117883810E-02
3L_10020953_SNP C G 0.2057 36 139 0.3026 1.7572260678835427E-01
3L_10020991_DEL GAATCCAGAAAACAAGACC G 0.4921 94 97 0.4298 5.3913426878503101E-01
3L_10021015_SNP T C 0.05076 10 187 0.5872 5.9510047932789978E-01
3L_10021031_SNP A T 0.2103 41 154 0.3667 6.4300081876634219E-01
3L_10021051_SNP T C 0.1082 21 173 0.7461 9.4077637532543534E-01
3L_10021342_SNP C T 0.1675 33 164 0.6225 7.9664934039203095E-01
3L_10021624_SNP G A 0.3077 60 135 0.8285 7.1512776350218255E-01
3L_10021814_SNP G A 0.055 11 189 0.008743 5.8627419538590415E-02
3L_10021869_SNP C G 0.1005 20 179 0.04075 4.5234149101170178E-02
3L_10021906_SNP C T 0.198 39 158 0.199 1.2627488544173682E-01
3L_10021911_SNP G T 0.07071 14 184 0.3343 2.6787695594596894E-01
3L_10022012_DEL G GTGAAGTTTTTTG 0.08791 16 166 0.6931 6.1287732383659854E-01
3L_10022045_SNP C A 0.4 76 114 0.8656 9.3781781909733941E-01
3L_10022098_SNP T C 0.06599 13 184 0.7939 9.5883046086588786E-01
3L_10022113_SNP T A 0.2917 56 136 0.6175 3.9153476756635863E-01
3L_10022121_SNP G A 0.06736 13 180 0.9821 6.5443800642712224E-01
3L_10022132_SNP A G 0.1282 25 170 0.1252 8.9893569598872070E-02
3L_10022143_SNP T A 0.09645 19 178 0.7215 9.8832002069128000E-01
3L_10022196_SNP G T 0.06154 12 183 0.7004 9.6734581212012771E-01
3L_10022207_SNP T C 0.1615 31 161 0.2208 1.6622962533249241E-01
3L_10022208_SNP T G 0.171 33 160 0.2854 2.0910041240154609E-01
3L_10022210_SNP T A 0.1692 33 162 0.305 2.3648023133322360E-01
3L_10022247_INS ATGACAA A 0.3005 55 128 0.9919 8.7698042331892345E-01
3L_10022296_SNP A G 0.3212 62 131 0.8032 5.5487929136457015E-01
3L_10022299_SNP C G 0.2092 41 155 0.1987 9.1276440117153301E-02
3L_10022347_SNP T A 0.3958 76 116 0.0529 5.7166608710636953E-02
3L_10022362_SNP A C 0.3005 58 135 0.002858 4.4974160806955689E-03
3L_10022380_SNP A T 0.06599 13 184 6.609e-05 1.9054993193700675E-03
3L_10022666_SNP T C 0.09184 18 178 0.153 1.0723557380386384E-01
3L_10022727_SNP G T 0.3918 76 118 0.1295 2.1544314148497201E-01
3L_10022791_SNP C T 0.2798 54 139 0.6147 7.5115008450353704E-01
3L_10022838_SNP A G 0.369 69 118 0.9937 8.9304478892527694E-01
3L_10022840_SNP T C 0.08589 14 149 0.8205 6.8677087872022846E-01
3L_10022903_SNP A G 0.2789 53 137 0.792 6.3520032104849089E-01
3L_10023049_SNP A G 0.05102 10 186 0.6759 8.1418912273736699E-01
3L_10023066_SNP G T 0.2784 54 140 0.7644 6.4712896968725364E-01
3L_10023068_SNP T C 0.2806 55 141 0.6282 5.2430414050625851E-01
3L_10023116_SNP T C 0.06599 13 184 0.1981 1.2188051061323124E-01
3L_10023130_SNP A C 0.1667 32 160 0.9622 8.4442984589382919E-01
3L_10023162_SNP T A 0.276 53 139 0.4879 3.4263107914615953E-01
3L_10023172_SNP A G 0.2737 52 138 0.4382 2.9879927132550366E-01
3L_10023179_SNP C T 0.0804 16 183 0.2227 2.1705845256348077E-01
3L_10023181_SNP A C 0.08081 16 182 0.2194 2.1169056352049809E-01
3L_10023182_SNP C A 0.07538 15 184 0.2554 2.6288249758543081E-01
3L_10023185_SNP A T 0.224 43 149 0.3171 2.8287482892732818E-01
3L_10023188_SNP T A 0.06599 13 184 0.5596 5.7625240555389157E-01
3L_10023202_DEL G CAAAA 0.232 45 149 0.3431 3.0692728663483282E-01
3L_10023212_SNP A C 0.07614 15 182 0.184 1.6249251027669442E-01
3L_10023214_SNP T C 0.2292 44 148 0.3023 2.8777146016180732E-01
3L_10023222_SNP G A 0.2251 43 148 0.2659 2.3954552219128067E-01
3L_10023224_SNP A G 0.07538 15 184 0.2554 2.6288249758543081E-01
3L_10023241_SNP G C 0.3125 60 132 0.9863 9.7331757546721409E-01
3L_10023255_SNP C G 0.3802 73 119 0.9961 8.1778852964327886E-01
3L_10023258_DEL G GGATTTTTAAA 0.07538 15 184 0.2554 2.6288249758543081E-01
3L_10023279_SNP C A 0.07538 15 184 0.2554 2.6288249758543081E-01
3L_10023287_SNP T G 0.07538 15 184 0.2554 2.6288249758543081E-01
3L_10023291_SNP C T 0.2539 49 144 0.609 5.3088859331994498E-01
3L_10023323_SNP T A 0.1231 24 171 0.1886 2.7487330214575700E-01
3L_10023331_DEL A ATA 0.2135 38 140 0.5328 4.9619213021730235E-01
3L_10023351_SNP C A 0.3822 73 118 0.8219 9.2806266419359473E-01
3L_10023364_SNP A C 0.2902 56 137 0.6931 4.7772649270491030E-01
3L_10023389_SNP T A 0.356 68 123 0.8543 9.0951623085423428E-01
3L_10023398_SNP T A 0.07071 14 184 0.2254 2.1246151568882921E-01
3L_10023437_SNP C T 0.07 14 186 0.8142 8.0483951541754328E-01
3L_10023673_SNP C T 0.2653 52 144 0.504 4.0522920146916097E-01
3L_10023682_SNP T C 0.05102 10 186 0.5063 6.4242091638077770E-01
3L_10023722_SNP G A 0.05128 10 185 0.5006 6.2770369640552004E-01
3L_10023916_SNP A G 0.1515 30 168 0.2858 2.0928304361322769E-01
3L_10023972_SNP G A 0.1066 21 176 0.1379 1.4150431136003139E-01
3L_10023997_SNP C T 0.1451 28 165 0.4002 7.0744064276717766E-01
3L_10024038_SNP T G 0.05025 10 189 0.4443 5.0980645540052594E-01
3L_10024170_SNP A C 0.1927 37 155 0.4577 3.6264685264981122E-01
3L_10024235_SNP C A 0.05102 10 186 0.6631 8.0687724813393236E-01
3L_10024236_SNP A T 0.2514 45 134 0.5847 4.7308283857598932E-01
3L_10024243_SNP T G 0.05051 10 188 0.8729 7.9058538063005646E-01
3L_10024244_SNP G T 0.05051 10 188 0.8945 7.7267863311910401E-01
3L_10024245_SNP T G 0.4663 90 103 0.7611 9.9348856090074156E-01
3L_10024246_SNP T G 0.05076 10 187 0.6664 8.1049612767626833E-01
3L_10024251_SNP A G 0.05102 10 186 0.6645 8.0851765144216126E-01
3L_10024252_SNP C A 0.05102 10 186 0.6645 8.0851765144216126E-01
3L_10024257_SNP A T 0.134 26 168 0.5936 6.2632756381201560E-01
3L_10024266_SNP C A 0.1257 24 167 0.2633 3.1885221864462066E-01
3L_10024314_SNP G A 0.2694 52 141 0.8062 7.1837510510610669E-01
3L_10024343_SNP C T 0.05155 10 184 0.4636 5.3641723039021372E-01
3L_10024346_SNP A T 0.0567 11 183 0.3518 4.3501950869395412E-01
3L_10024445_SNP T C 0.2124 41 152 0.2628 4.1886807695474260E-01
3L_10024533_SNP C T 0.05025 10 189 0.8161 6.5532149040011922E-01
3L_10024535_SNP A G 0.05584 11 186 0.8666 9.5198600802353062E-01
3L_10024536_SNP T C 0.1282 25 170 0.7356 9.3736073856235780E-01
3L_10024596_SNP G A 0.2 39 156 0.9901 9.1468948170900366E-01
3L_10024669_SNP A C 0.0814 14 158 0.8937 8.8702361221873582E-01
3L_10024672_SNP A C 0.1006 18 161 0.3602 3.0674988273802972E-01
3L_10024689_SNP T G 0.1005 20 179 0.9132 8.7342584656074074E-01
3L_10024763_SNP G A 0.05528 11 188 0.1071 6.9394977747852749E-02
3L_10024821_SNP A T 0.4474 85 105 0.4313 3.3529814203836261E-01
3L_10024822_SNP A T 0.1077 21 174 0.9249 6.0730647047327324E-01
3L_10024824_SNP A T 0.1128 22 173 0.98 6.6240209667648409E-01
3L_10024856_SNP T C 0.1158 22 168 0.657 7.4303338952429976E-01
3L_10024911_SNP C G 0.07071 14 184 0.6163 7.0091825027787569E-01
3L_10024917_SNP C T 0.07107 14 183 0.6193 7.0550727463100249E-01
3L_10024929_SNP T A 0.1895 36 154 0.7833 8.9226505063475525E-01
3L_10024940_SNP G T 0.07576 15 183 0.8131 8.8936187523301191E-01
3L_10024960_SNP A G 0.08718 17 178 0.8154 9.9461002707522517E-01
3L_10024961_SNP T A 0.07653 15 181 0.7492 8.6890226670289894E-01
3L_10024965_SNP A G 0.06633 13 183 0.8816 9.7132442623846582E-01
3L_10024966_SNP C A 0.08163 16 180 0.934 9.0475357025861824E-01
3L_10024980_SNP G T 0.1237 24 170 0.9334 7.4332941949668840E-01
3L_10025020_SNP A T 0.1295 25 168 0.9908 6.7074442775835919E-01
3L_10025025_DEL T TT 0.1596 30 158 0.864 7.6852309188818424E-01
3L_10025031_SNP T A 0.1289 25 169 0.9847 6.7073938551423340E-01
3L_10025078_INS TT T 0.3925 73 113 0.8613 4.5352076406489172E-01
3L_10025079_INS TT A 0.05076 10 187 0.6664 8.1049612767626833E-01
3L_10025089_SNP C T 0.1531 30 166 0.9853 5.9030948000582040E-01
3L_10025090_SNP C A 0.1495 29 165 0.8247 8.1471727106185765E-01
3L_10025094_SNP A C 0.08163 16 180 0.52 7.8900240082153017E-01
3L_10025103_SNP T C 0.456 88 105 0.8052 7.6223919794674000E-01
3L_10025111_DEL T TT 0.3955 70 107 0.7282 4.3943961430240208E-01
3L_10025118_SNP C T 0.0829 16 177 0.524 7.9789260382345750E-01
3L_10025136_SNP T C 0.2228 43 150 0.641 6.0794719326761859E-01
3L_10025283_SNP C T 0.1701 33 161 0.9392 8.5805757930283455E-01
3L_10025297_SNP G T 0.08081 16 182 0.7542 6.3128756780736028E-01
3L_10025300_DEL T TGTGTGTGCGT 0.05263 10 180 0.3903 3.8563467392405548E-01
3L_10025412_SNP A C 0.3152 58 126 0.9027 9.4379345870050835E-01
3L_10025420_DEL CC C 0.1467 27 157 0.5449 7.6897371273757242E-01
3L_10025429_SNP A G 0.342 66 127 0.9965 9.0251205702418780E-01
3L_10025438_SNP C T 0.07576 15 183 0.7997 6.9432423348199679E-01
3L_10025443_SNP G C 0.07576 15 183 0.7997 6.9432423348199679E-01
3L_10025529_SNP G A 0.09231 18 177 0.7706 9.5199175521946366E-01
3L_10025546_SNP C T 0.148 29 167 0.3759 5.7484974296629754E-01
3L_10025560_SNP T C 0.09783 18 166 0.9348 8.4896648127693686E-01
3L_10025576_SNP A G 0.1168 23 174 0.9144 8.4195129735211061E-01
3L_10025577_DEL TG T 0.1168 23 174 0.9144 8.4195129735211061E-01
3L_10025603_SNP A T 0.05025 10 189 0.2301 2.7934510052203532E-01
3L_10025604_SNP A T 0.08586 17 181 0.2345 3.2556155224949390E-01
3L_10025616_SNP A T 0.1168 23 174 0.9144 8.4195129735211061E-01
3L_10025625_SNP T G 0.05319 10 178 0.2677 1.3687578465872396E-01
3L_10025632_SNP G A 0.1322 23 151 0.9311 9.6422932389969174E-01
3L_10025633_SNP G A 0.1322 23 151 0.9401 9.5458496644986301E-01
3L_10025645_SNP C T 0.1168 23 174 0.9118 8.3750511843015640E-01
3L_10025652_INS T TT 0.1179 23 172 0.9162 8.4042540641408559E-01
3L_10025654_SNP C G 0.2421 46 144 0.2383 1.0589361981329326E-01
3L_10025658_SNP A T 0.2487 48 145 0.176 7.2740745997368086E-02
3L_10025660_SNP T A 0.4869 93 98 0.9511 6.6516567509031144E-01
3L_10025664_SNP C T 0.06061 12 186 0.094 4.7667394406923330E-02
3L_10025670_SNP T A 0.09794 19 175 0.1419 1.2769951252382328E-01
3L_10025671_SNP C G 0.2455 41 126 0.3057 1.0984377110015930E-01
3L_10025677_SNP T A 0.101 20 178 0.1559 2.2163810608873147E-01
3L_10025688_SNP A T 0.2526 49 145 0.2327 3.5965790781260387E-01
3L_10025690_DEL TCAAACGTGATATGAAATATTC A 0.2513 49 146 0.2109 3.2265976334695523E-01
3L_10025717_DEL GCTTTTGTTTAGTC G 0.2678 49 134 0.2352 3.2899212727163774E-01
3L_10025740_SNP A G 0.06533 13 186 0.1291 1.5733698602351764E-01
3L_10025750_SNP G A 0.2513 49 146 0.2008 3.1043281484107710E-01
3L_10025790_SNP C G 0.2041 40 156 0.1844 3.3267323096399182E-01
3L_10025792_SNP T G 0.1313 26 172 0.6708 9.0671065219712521E-01
3L_10025800_SNP T A 0.1218 24 173 0.1091 1.6341697856315196E-01
3L_10025812_SNP A G 0.05556 11 187 0.519 6.2557801261615664E-01
3L_10025815_SNP T C 0.09045 18 181 0.8167 9.9201897892415314E-01
3L_10025886_SNP T C 0.09239 17 167 0.9762 5.2633790664438695E-01
3L_10025891_SNP A C 0.1027 19 166 0.5751 7.9954083103156726E-01
3L_10025894_SNP A C 0.3657 64 111 0.5663 7.1097152142389453E-01
3L_10025903_SNP T C 0.2088 38 144 0.2679 3.6736959347011566E-01
3L_10025905_SNP G A 0.3764 67 111 0.749 5.7638171701205310E-01
3L_10025918_SNP T G 0.4263 81 109 0.5847 4.8388758059203163E-01
3L_10025946_SNP G C 0.4301 83 110 0.5813 5.0930462960706113E-01
3L_10025951_SNP A G 0.05076 10 187 0.5899 7.2807421472799982E-01
3L_10025953_SNP A G 0.3814 74 120 0.7741 9.5019241782141406E-01
3L_10025969_SNP T A 0.4398 84 107 0.6008 5.1140406389805060E-01
3L_10025990_DEL GTG G 0.06522 12 172 0.7498 5.5168131582821267E-01
3L_10026053_SNP C A 0.3351 65 129 0.7237 8.3398556071925212E-01
3L_10026124_SNP A T 0.1458 28 164 0.8225 9.3365238981552434E-01
3L_10026183_DEL T TT 0.05102 10 186 0.7687 8.3659381514184417E-01
3L_10026209_SNP G C 0.09184 18 178 0.2453 3.1708073679799220E-01
3L_10026272_SNP C A 0.2353 44 143 0.8489 8.8346024676383361E-01
3L_10026302_SNP G T 0.3946 73 112 0.4577 4.3333309809369047E-01
3L_10026314_SNP C A 0.4064 76 111 0.5309 5.1984189515304569E-01
3L_10026359_SNP T A 0.2722 49 131 0.9427 9.6720310421762379E-01
3L_10026390_SNP C G 0.0733 14 177 0.7621 6.5308175095591448E-01
3L_10026568_SNP C T 0.4712 90 101 0.2567 3.6837203173255584E-01
3L_10026596_SNP G A 0.07035 14 185 0.2438 2.7233579526034124E-01
3L_10026620_SNP A T 0.05051 10 188 0.2166 1.7008198440960320E-01
3L_10026653_INS TT T 0.4438 79 99 0.2732 3.8725176507077397E-01
3L_10026692_SNP T G 0.3444 62 118 0.9039 9.4338350118541781E-01
3L_10026730_SNP C T 0.398 78 118 0.3201 4.8037391866075818E-01
3L_10026872_SNP T G 0.3158 60 130 0.5064 4.6316636447439352E-01
3L_10026881_SNP G T 0.06667 13 182 0.7589 9.1770095568422083E-01
3L_10026907_SNP T C 0.3368 64 126 0.4423 3.7390499857021331E-01
3L_10027065_SNP T A 0.1309 25 166 0.361 1.7443620662911841E-01
3L_10027069_SNP T C 0.3158 60 130 0.6601 9.4042675882472004E-01
3L_10027079_SNP C G 0.3421 65 125 0.3755 5.4127420619866817E-01
3L_10027155_SNP A T 0.055 11 189 0.5915 6.9823602839527554E-01
3L_10027171_SNP A C 0.1237 24 170 0.7066 5.7390028945713611E-01
3L_10027230_SNP T G 0.05181 10 183 0.964 9.5333050394154040E-01
3L_10027238_SNP G C 0.1042 20 172 0.519 4.4895574294293061E-01
3L_10027242_SNP C T 0.06533 13 186 0.6116 7.8697324635463961E-01
3L_10027274_SNP T C 0.08629 17 180 0.7593 6.3466102346348863E-01
3L_10027276_SNP A G 0.25 49 147 0.5767 5.1250427756786765E-01
3L_10027302_SNP T G 0.2708 52 140 0.574 3.9447184121519330E-01
3L_10027317_SNP C T 0.1846 36 159 0.6519 5.2007686688668509E-01
3L_10027326_SNP A T 0.4769 93 102 0.8006 9.9313007888342697E-01
3L_10027328_SNP C T 0.08673 17 179 0.9678 8.8467317930333356E-01
3L_10027358_SNP C G 0.199 39 157 0.9743 9.6480874519084525E-01
3L_10027386_SNP C T 0.09091 18 180 0.8566 5.5407628182891466E-01
3L_10027406_SNP C G 0.06566 13 185 0.1735 1.8883657981598057E-01
3L_10027411_SNP G A 0.1762 34 159 0.4397 3.5337140197401207E-01
3L_10027412_SNP T A 0.09548 19 180 0.9473 9.9637229136430372E-01
3L_10027416_SNP C G 0.1753 34 160 0.6168 4.8789831769601266E-01
3L_10027441_SNP A T 0.1753 34 160 0.5409 4.1188465999443968E-01
3L_10027448_SNP C T 0.1649 32 162 0.6057 6.5236564024088728E-01
3L_10027509_SNP T A 0.1746 33 156 0.6205 4.8702447147185657E-01
3L_10027527_SNP T C 0.2953 57 136 0.9775 6.8390419393889212E-01
3L_10027550_SNP C G 0.1719 33 159 0.5266 3.9492903534527368E-01
3L_10027553_SNP A G 0.3405 63 122 0.7572 8.8715193018972105E-01
3L_10027568_SNP G C 0.3369 63 124 0.8857 9.7392673522715412E-01
3L_10027584_DEL C CC 0.4974 94 95 0.9576 8.0067151069913622E-01
3L_10027733_SNP G A 0.07254 14 179 0.8159 8.3226855847583803E-01
3L_10027934_SNP A G 0.4875 78 82 0.7276 4.0147620391140537E-01
3L_10027961_SNP T A 0.09326 18 175 0.9847 7.1834566025007807E-01
3L_10027974_SNP G A 0.4451 73 91 0.8083 7.2410544483261807E-01
3L_10027998_SNP A T 0.484 91 97 0.7416 9.0635992345270910E-01
3L_10028110_SNP G A 0.1927 37 155 0.5693 4.3963569553115922E-01
3L_10028186_SNP T C 0.4706 88 99 0.9632 8.4671951450863059E-01
3L_10028240_SNP T C 0.4 76 114 0.7703 7.3873915845788063E-01
3L_10028263_SNP T G 0.4819 93 100 0.7933 6.5255720226687952E-01
3L_10028293_SNP A T 0.159 31 164 0.2835 2.7512089067389678E-01
3L_10028305_SNP T C 0.1546 30 164 0.4499 4.2281822348188292E-01
3L_10028308_SNP A C 0.474 91 101 0.9008 7.4544496391686843E-01
3L_10028311_SNP A G 0.1633 32 164 0.3722 3.4574548906961600E-01
3L_10028341_SNP A T 0.455 86 103 0.9521 8.3583487093338560E-01
3L_10028352_SNP A G 0.1554 30 163 0.4631 4.2615102640703117E-01
3L_10028367_SNP T G 0.08152 15 169 0.7352 5.6793713794788436E-01
3L_10028454_SNP A T 0.3957 74 113 0.4365 3.4677187452273295E-01
3L_10028492_SNP T C 0.05612 11 185 0.1439 5.7285792611137767E-02
3L_10028499_SNP C T 0.3263 62 128 0.253 1.9437258907548982E-01
3L_10028625_SNP G A 0.2969 57 135 0.5424 4.7765907692831799E-01
3L_10028629_SNP C A 0.2757 51 134 0.742 7.5651675786400674E-01
3L_10028701_SNP A G 0.2487 48 145 0.56 4.6173120998756922E-01
3L_10028729_SNP A C 0.1436 27 161 0.7444 6.2116893712805687E-01
3L_10028747_SNP G A 0.2526 48 142 0.4149 4.1537536652496532E-01
3L_10028853_SNP T A 0.3246 62 129 0.1001 4.2850229567585357E-02
3L_10028865_SNP G C 0.2857 54 135 0.6419 3.1513897917508127E-01
3L_10028894_SNP G A 0.1186 23 171 0.1641 8.7642584321925399E-02
3L_10028969_SNP T C 0.05128 10 185 0.4532 5.4088796150943086E-01
3L_10029065_SNP T C 0.1649 32 162 0.376 3.4091588893783487E-01
3L_10029137_SNP C T 0.07653 15 181 0.09773 1.3450875852623223E-01
3L_10029139_SNP G A 0.08122 16 181 0.1838 2.3163962310874231E-01
3L_10029146_SNP A C 0.05128 10 185 0.4197 5.1618566522028231E-01
3L_10029155_SNP A T 0.0829 16 177 0.5078 9.1448724889083655E-01
3L_10029266_SNP C T 0.09137 18 179 0.9066 8.3460391369951747E-01
3L_10029378_SNP A G 0.05612 11 185 0.2996 1.5303316209100526E-01
3L_10029414_SNP A G 0.3474 66 124 0.01696 7.4074866752076723E-03
3L_10029415_SNP G T 0.06599 13 184 0.9836 9.3401417117804275E-01
3L_10029423_SNP C G 0.06122 12 184 0.9252 8.7338429228828107E-01
3L_10029437_SNP G A 0.3627 70 123 0.01808 9.0800998082338144E-03
3L_10029442_SNP A G 0.2821 55 140 0.008539 4.8162020780262629E-03
3L_10029457_SNP A G 0.06122 12 184 0.9407 9.5335365684142348E-01
3L_10029461_SNP T C 0.06091 12 185 0.867 9.2775828945698346E-01
3L_10029493_SNP T G 0.328 62 127 0.008317 7.1056668112617081E-03
3L_10029507_SNP A G 0.342 66 127 0.01376 8.1042790254058864E-03
3L_10029525_SNP G A 0.1598 31 163 0.3926 3.3292842679497003E-01
3L_10029527_SNP C A 0.1675 33 164 0.4341 4.0052140195517127E-01
3L_10029541_SNP G T 0.1276 25 171 0.08548 8.3523151088362724E-02
3L_10029552_SNP A T 0.2872 54 134 0.02835 2.3273881012401878E-02
3L_10029559_SNP A C 0.2963 56 133 0.07344 6.2345959825645891E-02
3L_10029593_SNP T C 0.2041 40 156 0.7468 6.5969030466574941E-01
3L_10029621_SNP C T 0.2984 57 134 0.0392 5.5910511073524523E-02
3L_10029666_SNP T C 0.08081 16 182 0.703 6.0981706100423660E-01
3L_10029826_SNP T G 0.1701 33 161 0.3627 2.0422230225010596E-01
3L_10029857_SNP T C 0.07653 15 181 0.4869 4.3953279318341909E-01
3L_10029874_SNP A C 0.1606 31 162 0.06328 7.9995619788374772E-02
3L_10030126_SNP G A 0.4569 90 107 0.1216 1.9712805314792292E-01
3L_10030144_INS AA A 0.2139 40 147 0.4265 4.5462071088381983E-01
3L_10030148_SNP A G 0.2359 46 149 0.5714 6.7659807030176178E-01
3L_10030151_SNP A T 0.2347 46 150 0.5937 7.0897656369433060E-01
3L_10030258_SNP A T 0.2083 40 152 0.2972 2.6871323224519628E-01
3L_10030296_SNP T C 0.2132 42 155 0.4358 4.5495388593363495E-01
3L_10030600_SNP C T 0.2062 40 154 0.8062 8.1315890409325919E-01
3L_10030614_SNP A C 0.09184 18 178 0.909 8.8172389277536711E-01
3L_10030633_SNP T C 0.09694 19 177 0.7791 7.8604334289599387E-01
3L_10030647_SNP C A 0.1198 23 169 0.6787 5.3736951711312086E-01
3L_10030691_SNP A C 0.2071 41 157 0.514 4.5936441772565484E-01
3L_10030715_SNP A T 0.3316 65 131 0.77 7.0676211161436697E-01
3L_10030716_SNP A G 0.4404 85 108 0.968 8.5429453790929089E-01
3L_10030733_DEL T TATTATCAACTTGAT 0.1381 25 156 0.2339 2.2994332082653668E-01
3L_10030754_SNP T C 0.3179 62 133 0.8141 6.8998732219124159E-01
3L_10030761_SNP A T 0.3112 61 135 0.791 7.0126440816122160E-01
3L_10030763_SNP C T 0.3163 62 134 0.7688 6.7463258924432457E-01
3L_10030765_SNP C A 0.4211 80 110 0.9452 8.7454283497006424E-01
3L_10030769_SNP T C 0.4249 82 111 0.8202 7.3573829566149362E-01
3L_10030777_SNP T A 0.09278 18 176 0.5494 5.7034982020372205E-01
3L_10030786_DEL A AC 0.06701 13 181 0.7009 6.3174592084385039E-01
3L_10030817_SNP A G 0.07692 15 180 0.5982 5.9961990999903936E-01
3L_10030842_SNP C A 0.05102 10 186 0.02208 3.4114246972533527E-02
3L_10030847_SNP C T 0.05584 11 186 0.004836 6.5199188050944212E-03
3L_10030868_SNP T A 0.06061 12 186 0.01732 2.0003418204553536E-02
3L_10030870_SNP C A 0.06061 12 186 0.01834 2.1324431273829689E-02
3L_10030927_SNP T G 0.2923 57 138 0.6389 4.8005692409720579E-01
3L_10030951_SNP A T 0.09596 19 179 0.4128 5.5527171527132502E-01
3L_10030974_SNP T C 0.1929 38 159 0.3696 3.8753734957310737E-01
3L_10031025_SNP A C 0.267 51 140 0.9815 8.0720008705791246E-01
3L_10031026_SNP T C 0.2421 46 144 0.5525 7.2052166497837322E-01
3L_10031054_SNP C T 0.05076 10 187 0.1387 5.3881976032036899E-02
3L_10031073_SNP G A 0.4188 80 111 0.3771 4.5484825907514226E-01
3L_10031082_INS TTCCT T 0.3967 73 111 0.2997 4.1204812884566633E-01
3L_10031172_SNP C T 0.05025 10 189 0.182 3.1242064797515678E-01
3L_10031191_DEL C CA 0.2896 53 130 0.6857 9.2861826665570557E-01
3L_10031231_SNP T A 0.05051 10 188 0.2383 3.3946015070283986E-01
3L_10031235_SNP C A 0.4021 78 116 0.7531 9.6653204768911427E-01
3L_10031294_SNP G A 0.1675 32 159 0.6231 6.8764466736148233E-01
3L_10031415_SNP T A 0.1786 35 161 0.937 5.4482861946124184E-01
3L_10031416_SNP A G 0.2965 59 140 0.5809 5.4406268299055893E-01
3L_10031420_SNP A G 0.08543 17 182 0.5669 8.2165652232826714E-01
3L_10031493_SNP C G 0.101 20 178 0.3863 6.4378529601946610E-01
3L_10031522_DEL A AGA 0.4046 70 103 0.3076 3.2530172832967552E-01
3L_10031727_SNP A T 0.05155 10 184 0.2417 2.3301380381054293E-01
3L_10031770_SNP T C 0.08163 16 180 0.7458 8.4391702817650149E-01
3L_10031920_SNP G A 0.1082 21 173 0.5278 4.2622272748116097E-01
3L_10031949_SNP G T 0.3232 64 134 0.5583 5.5846417222784428E-01
3L_10032111_SNP A C 0.06154 12 183 0.1425 7.9265354401083343E-02
3L_10032182_SNP T C 0.09744 19 176 0.5496 3.7513844658993312E-01
3L_10032200_SNP G A 0.1897 37 158 0.6434 4.6178511964717339E-01
3L_10032213_SNP T G 0.2437 48 149 0.8622 8.6037122879398320E-01
3L_10032315_SNP T G 0.3627 70 123 0.8172 6.2392677152343756E-01
3L_10032317_SNP G A 0.3571 70 126 0.7334 5.6552251827797506E-01
3L_10032335_SNP A G 0.0603 12 187 0.01946 1.0343385038686084E-02
3L_10032346_SNP G A 0.1378 27 169 0.02011 7.9291103090094461E-03
3L_10032445_SNP T G 0.07179 14 181 0.9025 9.2359903704569879E-01
3L_10032448_SNP T G 0.05128 10 185 0.2016 2.8794418023258950E-01
3L_10032538_SNP T C 0.1495 29 165 0.01479 9.0834018059692111E-03
3L_10032551_SNP C T 0.1472 29 168 0.05758 5.1405117009457019E-02
3L_10032593_SNP A G 0.09574 18 170 0.6114 5.6343550051541857E-01
3L_10032609_SNP A T 0.07732 15 179 0.5732 5.6629294217491855E-01
3L_10032680_SNP G A 0.4211 80 110 0.8089 7.2207951519700131E-01
3L_10032711_SNP C G 0.199 39 157 0.6811 6.0131897658038369E-01
3L_10032712_SNP C A 0.1122 22 174 0.0477 5.7853058478525184E-02
3L_10032780_SNP A C 0.1753 34 160 0.5645 4.6150449010555106E-01
3L_10032787_SNP T G 0.2893 57 140 0.1327 1.1999313093612984E-01
3L_10032789_SNP G A 0.101 20 178 0.07157 9.1773258299908012E-02
3L_10032823_SNP G A 0.08629 17 180 0.8064 7.5650030449469874E-01
3L_10032835_SNP G A 0.09794 19 175 0.06938 8.9471844982453086E-02
3L_10032893_SNP A C 0.08808 17 176 0.7784 7.2566498424522008E-01
3L_10032895_SNP A G 0.08763 17 177 0.7725 7.2022120742716489E-01
3L_10032897_SNP A T 0.08763 17 177 0.7725 7.2022120742716489E-01
3L_10032913_SNP A G 0.07772 15 178 0.6821 6.1670989503477669E-01
3L_10032914_SNP T A 0.0829 16 177 0.5883 5.3418730605555187E-01
3L_10032916_SNP A C 0.1146 22 170 0.01187 1.8016707310141572E-02
3L_10032924_SNP A T 0.07216 14 180 0.8081 7.4638289353730936E-01
3L_10032930_SNP A C 0.08673 17 179 0.6554 5.8537183960418004E-01
3L_10032933_SNP G A 0.1128 22 173 0.08447 1.1119779502264504E-01
3L_10032937_SNP G T 0.1111 22 176 0.08702 1.1778712295966398E-01
3L_10032961_DEL A ATGTAATTG 0.08081 16 182 0.8883 8.1540161897305430E-01
3L_10032973_SNP G A 0.2769 54 141 0.6291 4.6362988130005567E-01
3L_10033052_SNP G T 0.1701 33 161 0.03482 2.3376350341898715E-02
3L_10033072_SNP G C 0.1005 20 179 0.5598 4.8875693241034412E-01
3L_10033176_SNP C G 0.1515 30 168 0.7145 6.4821982864503580E-01
3L_10033198_SNP A C 0.1939 38 158 0.7434 8.3653432302524866E-01
3L_10033245_SNP T G 0.1378 27 169 0.1146 1.5771243063936680E-01
3L_10033328_SNP T G 0.4772 94 103 0.6476 4.3735447014358819E-01
3L_10033371_SNP A G 0.3298 63 128 0.4537 5.6584375216739846E-01
3L_10033384_SNP C A 0.07143 14 182 0.9771 9.7521600294491206E-01
3L_10033386_INS TTCAGC T 0.07614 15 182 0.9634 9.7788670960818747E-01
3L_10033388_INS TTCA T 0.07614 15 182 0.9634 9.7788670960818747E-01
3L_10033422_SNP A G 0.4197 81 112 0.7436 7.9038608097902552E-01
3L_10033462_SNP A G 0.05051 10 188 0.8172 8.0853915231078610E-01
3L_10033506_SNP A G 0.08081 16 182 0.05232 6.5254026472112800E-02
3L_10033579_SNP T C 0.3622 71 125 0.7858 9.3539396661866336E-01
3L_10033584_SNP T C 0.4513 88 107 0.7836 9.3509667367969573E-01
3L_10033637_SNP C A 0.07035 14 185 0.4666 3.9042377534097905E-01
3L_10033647_SNP G A 0.4404 85 108 0.2568 4.6898638405871240E-01
3L_10033670_SNP T C 0.4124 80 114 0.8175 4.8910994258945240E-01
3L_10033676_SNP G T 0.268 52 142 0.4074 4.9192315979849921E-01
3L_10033694_SNP C G 0.05584 11 186 0.1891 6.2434667653030837E-02
3L_10033754_SNP A G 0.09 18 182 0.5946 5.7018161119481015E-01
3L_10033755_SNP A C 0.08543 17 182 0.737 7.7362639401375244E-01
3L_10033766_SNP C G 0.1077 21 174 0.459 6.0465428243425889E-01
3L_10033829_SNP A C 0.4745 93 103 0.8958 7.0057144424493345E-01
3L_10033852_INS GT G 0.4211 80 110 0.6861 5.9446132870109114E-01
3L_10033985_SNP T C 0.1744 34 161 0.9984 7.6517097071892981E-01
3L_10034000_SNP T C 0.1026 20 175 0.9049 6.6274405065945419E-01
3L_10034143_SNP T G 0.2784 54 140 0.02976 2.9312034131735196E-02
3L_10034155_SNP A G 0.2404 44 139 0.1457 1.7546098957953593E-01
3L_10034156_SNP C A 0.25 48 144 0.1214 1.1609370161820021E-01
3L_10034158_DEL A AT 0.2383 46 147 0.1262 1.2794423754806561E-01
3L_10034162_SNP A G 0.2857 54 135 0.01853 2.0321150210921120E-02
3L_10034165_SNP C T 0.2872 54 134 0.02901 2.9446877808392006E-02
3L_10034168_SNP T C 0.2842 54 136 0.02351 2.4341623026956423E-02
3L_10034180_SNP T C 0.1011 19 169 0.964 9.7629318372652207E-01
3L_10034345_SNP G A 0.3281 63 129 0.4411 7.6818008864148823E-01
3L_10034406_SNP G A 0.3947 75 115 0.7897 7.9615745584795516E-01
3L_10034462_SNP C A 0.3904 73 114 0.9513 6.1332352451027483E-01
3L_10034523_SNP T A 0.05641 11 184 0.5658 5.8896470392886080E-01
3L_10034526_INS TGAAG T 0.1399 27 166 0.5842 7.1228912197159466E-01
3L_10034537_SNP A C 0.2474 47 143 0.9324 7.7087814166473756E-01
3L_10034555_SNP T G 0.1421 27 163 0.8898 7.7440325157876089E-01
3L_10034578_SNP T C 0.1554 30 163 0.8802 9.2988730763172078E-01
3L_10034581_SNP C T 0.125 24 168 0.03625 9.7045536498259977E-02
3L_10034585_SNP C T 0.401 77 115 0.2095 2.9181331296356261E-01
3L_10034590_SNP A G 0.1946 36 149 0.8733 8.2837055229764367E-01
3L_10034759_SNP A G 0.1088 21 172 0.5004 5.9279758253419434E-01
3L_10034767_SNP C G 0.1257 23 160 0.5864 5.5809387301327806E-01
3L_10034780_SNP T A 0.07576 15 183 0.8167 7.4698746416024964E-01
3L_10034781_SNP A C 0.08021 15 172 0.7423 6.9086636189822537E-01
3L_10034796_SNP T C 0.07576 15 183 0.5727 5.8150282702249978E-01
3L_10034817_SNP C T 0.3016 57 132 0.6906 8.4144320923462912E-01
3L_10034842_SNP A T 0.05076 10 187 0.4785 2.5351743286419892E-01
3L_10034929_SNP T C 0.2419 45 141 0.1589 3.1576202359543182E-01
3L_10035027_SNP T C 0.07407 14 175 0.8439 9.3526726236314484E-01
3L_10035240_SNP A C 0.05584 11 186 0.8182 6.7920164718778775E-01
3L_10035253_SNP T C 0.3598 68 121 0.8903 9.6361109182980131E-01
3L_10035416_SNP A G 0.4062 78 114 0.645 6.8359730006446151E-01
3L_10035481_SNP G A 0.08081 16 182 0.6886 6.0225389612044111E-01
3L_10035497_SNP C T 0.3077 60 135 0.9542 9.1692860344566818E-01
3L_10035804_SNP A C 0.07614 15 182 0.9932 9.8198434498821352E-01
3L_10035886_SNP A T 0.07035 14 185 0.8782 8.9424342992715755E-01
3L_10035977_SNP C G 0.05464 10 173 0.7845 9.6936731448170199E-01
3L_10035981_SNP T C 0.1179 23 172 0.4084 3.1626331226693671E-01
3L_10035987_SNP A T 0.1 19 171 0.3247 2.3407808624920190E-01
3L_10035995_SNP C T 0.2513 48 143 0.5127 4.1101096625243572E-01
3L_10036015_SNP A T 0.1055 21 178 0.5345 4.9300330169733841E-01
3L_10036019_SNP A T 0.2021 39 154 0.5121 5.3850957375287356E-01
3L_10036025_SNP T C 0.3968 75 114 0.8799 9.7188097616553160E-01
3L_10036048_INS G GTT 0.2948 51 122 0.4853 5.3493093557237681E-01
3L_10036074_SNP A T 0.2526 48 142 0.388 3.4239997223448493E-01
3L_10036081_SNP T A 0.276 53 139 0.8678 8.3241078316319816E-01
3L_10036113_SNP T A 0.2567 48 139 0.5472 5.3942777368888906E-01
3L_10036132_SNP C T 0.2722 49 131 0.7895 6.2768461628258021E-01
3L_10036203_SNP T A 0.1818 34 153 0.7195 7.0482255579745889E-01
3L_10036291_SNP T C 0.2186 40 143 0.4236 6.1453735793766007E-01
3L_10036296_SNP A T 0.2186 40 143 0.3459 5.2955950082880832E-01
3L_10036301_SNP G T 0.2198 40 142 0.2855 4.8358532603341176E-01
3L_10036302_SNP C T 0.2131 39 144 0.2922 4.8646020987463578E-01
3L_10036304_SNP T G 0.2198 40 142 0.3613 5.8386979769002212E-01
3L_10036306_SNP C A 0.2198 40 142 0.2557 4.5660383445666641E-01
3L_10036336_SNP C G 0.4208 77 106 0.833 9.4715372649342533E-01
3L_10036349_SNP C G 0.2222 42 147 0.4204 6.2146499085288243E-01
3L_10036370_INS TAGCTTCT T 0.4293 82 109 0.5422 7.2053134376107653E-01
3L_10036372_SNP G T 0.3511 66 122 0.804 6.2149875077605810E-01
3L_10036486_SNP C A 0.3175 60 129 0.8824 8.2286896336481119E-01
3L_10036540_SNP A G 0.3854 74 118 0.6484 7.9888903268480127E-01
3L_10036580_SNP C T 0.05528 11 188 0.2075 2.1443762569336144E-01
3L_10036783_SNP A G 0.09794 19 175 0.2261 1.3901624775319987E-01
3L_10036809_SNP A T 0.4817 92 99 0.7421 6.6203484780014810E-01
3L_10036920_SNP A G 0.4171 78 109 0.7904 6.9242562103768424E-01
3L_10036940_SNP A G 0.06218 12 181 0.1008 1.1558139923084876E-01
3L_10036948_SNP G A 0.05641 11 184 0.04329 6.6064243061384906E-02
3L_10037033_SNP A G 0.2818 51 130 0.2165 3.6553035526156830E-01
3L_10037034_SNP A G 0.06704 12 167 3.22e-05 3.2628026504524185E-03
3L_10037060_SNP T C 0.2778 50 130 0.2769 4.1909497838509813E-01
3L_10037377_SNP A G 0.09137 18 179 0.8272 9.0068618701580538E-01
3L_10037561_SNP G A 0.07653 15 181 0.7734 7.4183101926377870E-01
3L_10037652_SNP G A 0.08629 17 180 0.8019 8.1360720198602421E-01
3L_10037686_SNP C T 0.3368 65 128 0.201 2.7756992425666682E-01
3L_10037706_SNP A G 0.07732 15 179 0.8734 8.6778902220199139E-01
3L_10037888_SNP T A 0.1768 35 163 0.04517 5.9968383205625045E-02
3L_10038046_SNP G C 0.4301 83 110 0.7394 6.4081616650554962E-01
3L_10038163_SNP C T 0.349 67 125 0.5065 7.6070815836066252E-01
3L_10038229_SNP T C 0.09694 19 177 0.9665 8.7151955625818656E-01
3L_10038253_SNP G C 0.1949 38 157 0.1089 1.8848240001687966E-01
3L_10038299_SNP A G 0.2391 44 140 0.1725 1.6450889697279092E-01
3L_10038323_SNP T C 0.2446 45 139 0.1337 1.2365872865233241E-01
3L_10038344_SNP G A 0.2404 44 139 0.1489 1.3264710710205774E-01
3L_10038348_SNP T G 0.2389 43 137 0.09864 9.7045200718814284E-02
3L_10038350_SNP T A 0.235 43 140 0.1959 1.7384683609123897E-01
3L_10038355_SNP C A 0.2376 43 138 0.1518 1.3502869320477451E-01
3L_10038358_SNP T C 0.2363 43 139 0.2308 2.1525081848596206E-01
3L_10038424_SNP A T 0.1832 35 156 0.24 2.0117046777663627E-01
3L_10038453_DEL TCCTATTTCTATTTGTTTTATT T 0.1307 23 153 0.1146 9.6764570210579492E-02
3L_10038494_SNP A T 0.05076 10 187 0.8365 4.0892875944248164E-01
3L_10038662_SNP T G 0.1071 21 175 0.1227 1.0282412101624328E-01
3L_10038723_SNP C T 0.05128 10 185 0.7606 7.9816360174691003E-01
3L_10038805_SNP A G 0.2205 43 152 0.2645 5.2584653824233429E-01
3L_10038814_DEL ATGA CCGTTT 0.2042 39 152 0.1168 1.7632305236728429E-01
3L_10038820_SNP G T 0.3438 66 126 0.9396 5.0487685829388274E-01
3L_10038859_SNP A G 0.3579 68 122 0.5543 9.1797782681229212E-01
3L_10038862_SNP G A 0.4663 90 103 0.2321 5.6917460108815376E-01
3L_10038894_SNP A G 0.4796 94 102 0.4702 8.9815571900135771E-01
3L_10038899_SNP G A 0.2176 42 151 0.82 3.1076895843643038E-01
3L_10038953_SNP C G 0.3026 59 136 0.3017 2.9174481943940889E-01
3L_10038956_SNP G T 0.2974 58 137 0.2979 3.0707665871931666E-01
3L_10039012_SNP G A 0.4674 86 98 0.1417 5.4047773410115441E-01
3L_10039147_INS TTT T 0.09091 17 170 0.1548 1.5144514585018898E-01
3L_10039228_SNP C G 0.1122 22 174 0.1314 1.4087986402295505E-01
3L_10039259_SNP A G 0.09645 19 178 0.07863 6.9954296916420786E-02
3L_10039287_SNP G A 0.1206 24 175 0.1187 9.2189322843741706E-02
3L_10039289_SNP G C 0.101 20 178 0.07745 7.7837148443753362E-02
3L_10039291_SNP T C 0.3692 72 123 0.2741 1.3565924197284251E-01
3L_10039318_DEL G GGAG 0.3495 65 121 0.3988 2.7622074166062560E-01
3L_10039323_SNP C A 0.328 62 127 0.6725 4.4208102100494195E-01
3L_10039434_SNP G A 0.05076 10 187 0.9567 9.2079191621701084E-01
3L_10039461_SNP C T 0.2041 40 156 0.1287 2.3256878117560109E-01
3L_10039491_DEL T AGTTCTATC 0.2694 52 141 0.1062 1.8039102983504940E-01
3L_10039510_SNP G A 0.2828 56 142 0.2233 5.0411225219404643E-01
3L_10039562_SNP G A 0.2604 50 142 0.7025 7.5505191477503319E-01
3L_10039578_SNP A G 0.3282 64 131 0.02543 1.7852792208267639E-02
3L_10039621_SNP T C 0.2769 54 141 0.3373 6.1378114050536148E-01
3L_10039648_SNP T A 0.1939 38 158 0.01731 4.7960215211379435E-02
3L_10039876_SNP A G 0.1735 34 162 0.1718 2.1815209880386133E-01
3L_10039907_SNP G A 0.4444 84 105 0.297 3.3292165514959493E-01
3L_10039963_SNP G T 0.4339 82 107 0.3134 5.9759050746365983E-01
3L_10040068_SNP C G 0.2926 55 133 0.6594 7.2985571047485776E-01
3L_10040100_SNP T C 0.3032 57 131 0.334 6.0565958832962707E-01
3L_10040155_SNP T C 0.2606 49 139 0.8999 9.6800107277491354E-01
3L_10040412_SNP T A 0.3608 70 124 0.642 4.9223934286022242E-01
3L_10040443_SNP G C 0.1701 33 161 0.3409 4.7417715986513709E-01
3L_10040491_SNP T C 0.201 39 155 0.4821 5.5312037894590915E-01
3L_10040638_SNP T G 0.1735 34 162 0.2915 2.3381157842662215E-01
3L_10040665_SNP C G 0.2974 58 137 0.3688 5.7920527696203838E-01
3L_10040697_SNP G C 0.1878 37 160 0.9824 9.3714664039008932E-01
3L_10040767_SNP G C 0.1212 24 174 0.3968 3.5434223663826891E-01
3L_10041093_SNP G C 0.4764 91 100 0.5113 8.4619280137874375E-01
3L_10041095_SNP T C 0.2746 53 140 0.5778 7.7924845691353539E-01
3L_10041096_SNP T C 0.2694 52 141 0.592 7.8213339942851046E-01
3L_10041112_SNP G T 0.4817 92 99 0.6216 9.6179872436141012E-01
3L_10041169_SNP A T 0.1735 34 162 0.9834 6.9822882303095746E-01
3L_10041703_SNP T C 0.05208 10 182 0.3399 3.2413173099530779E-01
3L_10041736_SNP T C 0.065 13 187 0.8498 7.3789222931383880E-01
3L_10041779_DEL G GTCCTTGTCCGGGAGTCCAGAG 0.1392 27 167 0.708 5.6605407618224768E-01
3L_10041817_SNP A G 0.1128 22 173 0.4475 5.0388931576313900E-01
3L_10041970_SNP C A 0.05025 10 189 0.2502 2.0810418952637533E-01
3L_10041971_SNP T C 0.08586 17 181 0.6592 4.1523308887756372E-01
3L_10042002_SNP T A 0.05025 10 189 0.2502 2.0810418952637533E-01
3L_10042031_SNP A C 0.09278 18 176 0.5544 4.5133253348850855E-01
3L_10042034_DEL T TACAGTTGATTGATATTTTTT 0.08763 17 177 0.3311 3.7774778786843155E-01
3L_10042055_SNP A T 0.08377 16 175 0.7176 7.5092240210621919E-01
3L_10042078_SNP A G 0.1333 26 169 0.8428 9.1301066297268474E-01
3L_10042110_SNP T G 0.2615 51 144 0.9454 8.4481662256293100E-01
3L_10042111_SNP G T 0.2642 51 142 0.949 8.3914716097473252E-01
3L_10042142_SNP A G 0.07107 14 183 0.2534 4.3136862406936061E-01
3L_10042155_DEL T TTT 0.07027 13 172 0.152 3.2438507730931943E-01
3L_10042167_SNP C T 0.3918 76 118 0.1893 2.7846929980256396E-01
3L_10042227_SNP T C 0.2629 51 143 0.3352 4.8687274378725898E-01
3L_10042398_SNP A G 0.08163 16 180 0.76 7.1452854062664639E-01
3L_10042521_SNP G A 0.159 31 164 0.9147 7.0015410435837100E-01
3L_10042576_SNP C T 0.4712 90 101 0.7791 8.1695877551629426E-01
3L_10042675_SNP A C 0.1088 21 172 0.4105 3.3318049007959016E-01
3L_10042677_SNP G C 0.1414 27 164 0.9298 5.4909007823916345E-01
3L_10042681_SNP T C 0.1376 26 163 0.7751 3.7048207340594796E-01
3L_10042683_SNP G C 0.1852 30 132 0.5807 4.7026751857068949E-01
3L_10042758_SNP G A 0.05236 10 181 0.7674 7.8298040283171255E-01
3L_10042784_SNP G A 0.05641 11 184 0.375 4.2591195136003390E-01
3L_10042804_SNP A T 0.1872 35 152 0.7528 6.9477354520749457E-01
3L_10042815_SNP T A 0.1559 29 157 0.9396 6.7475565658992909E-01
3L_10042858_SNP A G 0.1458 28 164 0.8278 8.5674585146811777E-01
3L_10042865_SNP G C 0.1481 28 161 0.8223 8.4494295301385847E-01
3L_10042873_SNP T C 0.05699 11 182 0.3864 4.4175010034244466E-01
3L_10042886_SNP C T 0.06122 12 184 0.9552 8.7758882650395886E-01
3L_10042897_SNP G A 0.06091 12 185 0.9455 8.6881730209976438E-01
3L_10042909_SNP T G 0.08511 16 172 0.4967 5.5654321379158378E-01
3L_10042925_SNP A T 0.1958 37 152 0.946 9.8615628757834339E-01
3L_10042943_SNP C T 0.06186 12 182 0.577 3.4398472243033518E-01
3L_10042964_SNP A G 0.05699 11 182 0.6363 3.8036072974326729E-01
3L_10042995_SNP C A 0.09845 19 174 0.5951 6.2801515633949578E-01
3L_10043011_SNP T G 0.07254 14 179 0.3459 3.7257363531911625E-01
3L_10043044_SNP A C 0.09444 17 163 0.4897 3.1632410766470864E-01
3L_10043066_SNP C G 0.06806 13 178 0.4426 5.1433032924051392E-01
3L_10043097_DEL T TGTATAATTGT 0.07107 14 183 0.6659 4.5414434898291722E-01
3L_10043097_SNP C T 0.07865 14 164 0.6001 7.4144913687524949E-01
3L_10043115_DEL G GG 0.1236 22 156 0.8255 8.1936391899214445E-01
3L_10043142_SNP T A 0.2751 52 137 0.8377 8.9821638093284351E-01
3L_10043185_SNP T C 0.06599 13 184 0.4229 2.9215227328696214E-01
3L_10043205_SNP T C 0.08205 16 179 0.7306 6.8552325695231198E-01
3L_10043251_SNP A T 0.3723 70 118 0.9368 9.8042099336181199E-01
3L_10043283_DEL T TATGATCT 0.2597 47 134 0.4692 4.8110860217022944E-01
3L_10043348_SNP A C 0.3425 62 119 0.1779 4.5069274752275823E-01
3L_10043368_SNP C T 0.06061 12 186 0.6612 5.3258635013806188E-01
3L_10043375_SNP A C 0.4105 78 112 0.944 9.9402839539735244E-01
3L_10043428_INS TG T 0.09326 18 175 0.7897 7.6039208552343895E-01
3L_10043463_SNP G C 0.1269 25 172 0.4005 7.4501185298631500E-01
3L_10043480_SNP A G 0.3229 62 130 0.3306 3.5470803179395038E-01
3L_10043496_SNP A G 0.3211 61 129 0.3511 4.1610545759804829E-01
3L_10043515_SNP G A 0.1633 32 164 0.4493 5.7996893194879040E-01
3L_10043519_SNP G A 0.1378 27 169 0.3846 7.3232650252587872E-01
3L_10043546_SNP A C 0.1282 25 170 0.2844 6.1356758458243521E-01
3L_10043556_SNP A G 0.4949 97 99 0.5491 3.7081671960343443E-01
3L_10043630_SNP T C 0.07107 14 183 0.5514 6.8062864732156836E-01
3L_10043689_SNP C T 0.1789 34 156 0.5678 7.4195527371843939E-01
3L_10043838_SNP T C 0.0829 16 177 0.6157 4.5548463685171470E-01
3L_10043926_SNP A G 0.05076 10 187 0.9529 8.5201022746978117E-01
3L_10044060_SNP A C 0.2798 54 139 0.4293 4.4367705044556482E-01
3L_10044086_SNP A G 0.2487 47 142 0.8047 9.6513798378313265E-01
3L_10044181_INS T TTTGTGTGTGTGT 0.2973 55 130 0.5531 4.3896146831479910E-01
3L_10044364_SNP T C 0.3402 66 128 0.8165 7.8907739709855462E-01
3L_10044406_SNP C T 0.06122 12 184 0.3186 2.3771469438588289E-01
3L_10044532_SNP G A 0.1571 30 161 0.8864 9.4474360600119711E-01
3L_10044558_SNP G A 0.1503 29 164 0.7541 6.2412460313533624E-01
3L_10044583_SNP G T 0.3927 75 116 0.9476 5.6182237195692886E-01
3L_10044684_SNP C T 0.1 19 171 0.678 8.7359849326709071E-01
3L_10044713_SNP A T 0.1406 27 165 0.9839 8.5555522135109774E-01
3L_10044744_SNP G T 0.1016 19 168 0.5874 6.8453925432908647E-01
3L_10044771_SNP A G 0.1385 27 168 0.824 8.3781249927080681E-01
3L_10044773_SNP A G 0.1436 28 167 0.7915 7.8031269558804695E-01
3L_10044782_SNP G T 0.1429 28 168 0.8383 8.6021898945054753E-01
3L_10044799_SNP T C 0.1385 27 168 0.8123 8.1482131399310331E-01
3L_10044806_SNP C T 0.3802 73 119 0.7353 8.8281244343090171E-01
3L_10044807_DEL A AAT 0.0625 12 180 0.726 7.5061019008717855E-01
3L_10044808_SNP G A 0.4222 76 104 0.692 9.9365634137909431E-01
3L_10044837_SNP T C 0.07538 15 184 0.9885 9.3230018568778183E-01
3L_10044955_SNP A G 0.05528 11 188 0.8 7.8621106823173603E-01
3L_10044982_SNP A G 0.05612 11 185 0.3516 4.6068007018643098E-01
3L_10044995_SNP A G 0.1237 24 170 0.6711 7.4596855767075709E-01
3L_10045000_SNP G C 0.06122 12 184 0.4353 5.6188956102736509E-01
3L_10045002_SNP A G 0.06091 12 185 0.5654 6.9143063225740198E-01
3L_10045009_SNP G A 0.3538 69 126 0.8421 7.3043433819415138E-01
3L_10045163_SNP T A 0.1327 26 170 0.9568 8.7480836685538588E-01
3L_10045169_SNP A G 0.2154 42 153 0.8788 6.7819371693592112E-01
3L_10045225_SNP T C 0.1436 28 167 0.8137 8.7531684053079661E-01
3L_10045263_SNP T A 0.09278 18 176 0.5631 5.9347492848344552E-01
3L_10045418_SNP A T 0.09137 18 179 0.4247 3.6359295938484060E-01
3L_10045451_SNP A G 0.1546 30 164 0.5999 5.4939566282471008E-01
3L_10045468_SNP C G 0.08718 17 178 0.3227 3.4691377419911629E-01
3L_10045477_SNP G A 0.0829 16 177 0.243 2.4840278325795651E-01
3L_10045482_SNP A T 0.3529 66 121 0.4212 7.3925483276960358E-01
3L_10045492_SNP C T 0.1031 20 174 0.2891 2.9671819798321120E-01
3L_10045555_SNP A G 0.05076 10 187 0.6648 6.8640592165035463E-01
3L_10045563_SNP A T 0.3093 60 134 0.5086 8.2062661916426449E-01
3L_10045569_SNP C T 0.1762 34 159 0.3152 3.4031558156257879E-01
3L_10045574_SNP C T 0.4404 85 108 0.9338 8.3389601878779818E-01
3L_10045577_SNP A G 0.05155 10 184 0.531 5.2620549459948029E-01
3L_10045633_SNP C T 0.06186 12 182 0.888 9.4464652355283185E-01
3L_10045669_SNP A G 0.3141 60 131 0.6112 9.3835187853697533E-01
3L_10045734_SNP A G 0.4868 92 97 0.6158 4.1365793815348861E-01
3L_10045960_INS AAAAA A 0.06383 12 176 0.1283 7.2239703115879267E-02
3L_10046108_SNP A T 0.373 69 116 0.6856 8.4544020561259481E-01
3L_10046164_SNP G A 0.3505 68 126 0.7716 8.9065101882826703E-01
3L_10046235_SNP A G 0.07614 15 182 0.1674 1.8358279854719473E-01
3L_10046321_SNP G A 0.3472 67 126 0.7535 8.4155598091918427E-01
3L_10046345_SNP A G 0.3402 66 128 0.8097 9.3736886750802761E-01
3L_10046380_SNP A G 0.3351 64 127 0.7196 8.1082186247679922E-01
3L_10046381_SNP G A 0.3386 64 125 0.6395 7.3888748336113008E-01
3L_10046385_SNP T C 0.3404 64 124 0.796 9.0670238861536923E-01
3L_10046388_SNP C T 0.3386 64 125 0.5794 7.1233960887195269E-01
3L_10046413_SNP T G 0.3316 63 127 0.7748 8.7637738888606986E-01
3L_10046415_SNP A C 0.3246 62 129 0.7537 8.5871436405297352E-01
3L_10046419_SNP T A 0.3298 63 128 0.8724 9.9141163935857324E-01
3L_10046429_SNP T A 0.3246 62 129 0.8548 9.8249299825455383E-01
3L_10046431_SNP G A 0.3368 65 128 0.7853 8.9017520351541879E-01
3L_10046444_SNP T C 0.3333 64 128 0.7996 8.8755625074331657E-01
3L_10046451_SNP T C 0.3385 65 127 0.7238 8.3479326103805551E-01
3L_10046464_MNP ACC GAA 0.3402 66 128 0.7098 7.9498952839811687E-01
3L_10046477_SNP T C 0.3474 66 124 0.7253 8.1420434037771361E-01
3L_10046485_SNP A C 0.3438 66 126 0.7423 8.3327704049876383E-01
3L_10046637_SNP G C 0.3627 70 123 0.8363 8.2997106738885384E-01
3L_10046643_SNP T C 0.3895 74 116 0.584 6.4342357201943423E-01
3L_10046650_SNP C T 0.3608 70 124 0.7879 7.9258524311791012E-01
3L_10046658_SNP G T 0.3472 67 126 0.3617 4.5286848817048275E-01
3L_10046659_SNP C A 0.3608 70 124 0.7146 7.3760703276481632E-01
3L_10046664_SNP A C 0.3557 69 125 0.6908 7.2106852811661859E-01
3L_10046671_SNP C T 0.3438 66 126 0.4732 6.2054214366363647E-01
3L_10046679_SNP T G 0.3763 73 121 0.3596 3.8746226405303608E-01
3L_10046682_SNP C T 0.3822 73 118 0.443 4.6575436913688606E-01
3L_10046693_SNP T C 0.2708 52 140 0.9088 6.6314352368690843E-01
3L_10046771_SNP T C 0.3282 64 131 0.398 5.7047713273299283E-01
3L_10046867_SNP T A 0.05051 10 188 0.9454 8.4573238324656508E-01
3L_10047034_SNP C T 0.05612 11 185 0.3203 2.1828397525756571E-01
3L_10047054_SNP T C 0.06091 12 185 0.3717 2.7377917071800151E-01
3L_10047142_SNP G A 0.1224 24 172 0.8435 9.1931159326383016E-01
3L_10047180_SNP A C 0.05076 10 187 0.7136 8.7014078126149230E-01
3L_10047294_SNP T C 0.1534 29 160 0.7943 8.2666756731807656E-01
3L_10047295_SNP C T 0.1927 37 155 0.7859 8.1682864400839195E-01
3L_10047374_SNP C T 0.07614 15 182 0.8203 7.2786045072576999E-01
3L_10047385_SNP C G 0.3073 59 133 0.8374 9.2657639178133888E-01
3L_10047409_SNP T C 0.1443 28 166 0.7122 6.6093650259335301E-01
3L_10047559_INS CTG C 0.4973 92 93 0.5094 4.9290170869410521E-01
3L_10047564_SNP C T 0.4794 93 101 0.609 5.9289223524755452E-01
3L_10047577_SNP C G 0.06061 12 186 0.7229 7.5931945162787462E-01
3L_10047709_SNP A G 0.4948 95 97 0.6508 7.2564994159248841E-01
3L_10047716_SNP A T 0.4709 89 100 0.7523 6.2611424286175033E-01
3L_10047733_SNP T C 0.05051 10 188 0.9454 8.4573238324656508E-01
3L_10047747_SNP G A 0.4681 88 100 0.9439 7.7662948603116322E-01
3L_10047786_SNP G A 0.09375 18 174 0.6907 6.9810247385726976E-01
3L_10047789_SNP A T 0.08718 17 178 0.914 8.5819068970739953E-01
3L_10047792_SNP A T 0.4194 78 108 0.6189 4.3892090869688216E-01
3L_10047832_SNP G T 0.4263 81 109 0.7455 5.8107390322580921E-01
3L_10047836_SNP G A 0.4233 80 109 0.5862 4.5863524876564454E-01
3L_10047842_SNP T A 0.4233 80 109 0.609 4.4597159472819858E-01
3L_10047844_SNP G A 0.4392 83 106 0.5327 3.8741886660312164E-01
3L_10047858_SNP C A 0.4921 94 97 0.8048 6.3032088144252230E-01
3L_10047892_SNP T C 0.4923 96 99 0.876 6.9151693711529161E-01
3L_10047899_SNP T A 0.4293 82 109 0.6838 5.1027425562252304E-01
3L_10047903_SNP A T 0.4939 81 83 0.4328 3.0129210735018264E-01
3L_10047908_SNP C T 0.4233 80 109 0.7716 6.2749077540042020E-01
3L_10047911_SNP A G 0.224 43 149 0.683 7.0236664573228424E-01
3L_10047912_SNP A C 0.3194 61 130 0.7806 6.4735696517869845E-01
3L_10047937_SNP T C 0.4381 85 109 0.8258 6.3323145862743457E-01
3L_10047945_SNP A G 0.232 45 149 0.7599 6.9520048506365029E-01
3L_10047999_SNP G T 0.2969 57 135 0.8436 7.9905666412353238E-01
3L_10048019_SNP T C 0.05025 10 189 0.7832 7.5002313115840558E-01
3L_10048040_SNP T A 0.3698 71 121 0.9562 7.5569304637402490E-01
3L_10048061_SNP T A 0.1907 37 157 0.3608 4.4321933167263061E-01
3L_10048088_SNP C T 0.06061 12 186 0.7064 9.5315004143286686E-01
3L_10048102_SNP A G 0.2819 53 135 0.9617 8.7583398437094195E-01
3L_10048156_SNP A C 0.3118 58 128 0.6457 4.7952723313226542E-01
3L_10048186_SNP A T 0.4115 79 113 0.99 7.7510769223689968E-01
3L_10048229_DEL A AA 0.1968 37 151 0.3029 4.6092971244847603E-01
3L_10048233_SNP T A 0.2165 42 152 0.4809 7.2106728530418795E-01
3L_10048270_SNP G C 0.05025 10 189 0.7712 7.4146172491062967E-01
3L_10048273_SNP G A 0.3613 69 122 0.9668 8.6864040873024995E-01
3L_10048297_SNP G C 0.4233 80 109 0.6982 5.5583450672435319E-01
3L_10048312_SNP T C 0.3194 61 130 0.8549 8.2091350094414262E-01
3L_10048374_SNP T C 0.4167 80 112 0.7644 9.1035403929988612E-01
3L_10048385_SNP T C 0.2591 50 143 0.8875 8.1224429999483527E-01
3L_10048387_SNP T C 0.07071 14 184 0.0925 8.0304058765247224E-02
3L_10048457_SNP T A 0.05076 10 187 0.7042 8.0743027954870117E-01
3L_10048461_SNP T C 0.05102 10 186 0.8619 9.5893918651971144E-01
3L_10048463_SNP G T 0.2292 44 148 0.5339 2.9215211699473587E-01
3L_10048465_SNP T C 0.24 42 133 0.407 3.9778154367195562E-01
3L_10048467_SNP C A 0.2842 54 136 0.391 2.2763657003548221E-01
3L_10048468_SNP C T 0.2917 56 136 0.4673 3.1592162226786547E-01
3L_10048571_SNP G A 0.3385 66 129 0.8591 4.3334346584784833E-01
3L_10048600_SNP C T 0.466 89 102 0.942 8.6035743111063057E-01
3L_10048717_SNP A T 0.1856 36 158 0.7957 7.0510075797235772E-01
3L_10048720_SNP A T 0.1347 26 167 0.6145 6.2955349895763746E-01
3L_10048733_SNP T A 0.05 10 190 0.7455 9.3354622553622280E-01
3L_10048831_SNP G T 0.1333 26 169 0.8704 9.1452339369387137E-01
3L_10048839_SNP C T 0.1753 34 160 0.9127 8.3821888013036383E-01
3L_10048883_SNP G T 0.1077 21 174 0.5707 6.9710416572079781E-01
3L_10049041_SNP T G 0.3679 71 122 0.8329 9.7201863655105136E-01
3L_10049050_SNP G A 0.07653 15 181 0.326 3.1848936922318816E-01
3L_10049068_SNP G C 0.05528 11 188 0.6044 6.3907568840970796E-01
3L_10049116_SNP C T 0.3866 75 119 0.9818 8.1986707595437802E-01
3L_10049158_SNP G A 0.07254 14 179 0.9853 8.5422314677588340E-01
3L_10049256_SNP C T 0.05051 10 188 0.5945 5.4579495531312872E-01
3L_10049297_SNP T C 0.0603 12 187 0.3032 4.0915179599795126E-01
3L_10049309_SNP C G 0.05528 11 188 0.3119 4.3209343114257537E-01
3L_10049318_SNP A G 0.08122 16 181 0.5537 4.0867566951691769E-01
3L_10049332_SNP A G 0.2234 44 153 0.1217 1.0614297176306065E-01
3L_10049335_SNP A C 0.232 45 149 0.1165 9.7700204222466502E-02
3L_10049350_SNP G T 0.1959 38 156 0.246 2.2368543747584002E-01
3L_10049351_SNP T G 0.199 39 157 0.2377 2.1077575642033652E-01
3L_10049356_SNP T C 0.2132 42 155 0.1277 1.1969578823692939E-01
3L_10049374_SNP A C 0.1949 38 157 0.1833 1.6646460744762936E-01
3L_10049378_SNP G A 0.09645 19 178 0.3793 3.5315837201771549E-01
3L_10049391_DEL TAAGTTAGTT T 0.2054 38 147 0.1488 9.9746184791427384E-02
3L_10049405_INS A AAAAATATAAGCACA 0.2022 36 142 0.2318 2.3462195103373196E-01
3L_10049471_SNP A T 0.3211 61 129 0.141 1.8457239981737217E-01
3L_10049498_SNP A G 0.08205 16 179 0.04425 2.5741748676102603E-02
3L_10049500_SNP T C 0.4456 86 107 0.7762 9.6752535996389188E-01
3L_10049506_SNP A T 0.4541 89 107 0.8334 9.7482836544658746E-01
3L_10049513_SNP G A 0.08543 17 182 0.7001 7.1763507289625061E-01
3L_10049529_SNP A G 0.3402 66 128 0.9225 8.7246730116399163E-01
3L_10049574_SNP A G 0.1066 21 176 0.6406 6.0450013619946774E-01
3L_10049630_SNP C T 0.1173 23 173 0.1851 2.2991872009677250E-01
3L_10049646_DEL G GT 0.1179 23 172 0.1802 2.2048940535250783E-01
3L_10049729_DEL A AA 0.3523 68 125 0.9806 8.5119410144189045E-01
3L_10049750_SNP T G 0.4324 80 105 0.5043 6.6299966077677230E-01
3L_10049766_DEL GGGAAATG G 0.4764 91 100 0.7074 8.4842472232820532E-01
3L_10049805_SNP C G 0.4427 85 107 0.4313 5.7383619321308532E-01
3L_10049826_SNP A G 0.2746 53 140 0.9953 9.9401979912407301E-01
3L_10049905_DEL G ATTCAGA 0.4235 83 113 0.7299 9.9652788312388274E-01
3L_10049952_SNP A C 0.1173 23 173 0.4161 7.0015193642821050E-01
3L_10049953_SNP C A 0.1186 23 171 0.1504 1.7450601544233280E-01
3L_10050040_SNP G A 0.1827 36 161 0.2603 2.7544015170743319E-01
3L_10050096_SNP T C 0.07107 14 183 0.03303 2.3368529337851478E-02
3L_10050097_SNP T G 0.1744 34 161 0.2328 2.5289828004546411E-01
3L_10050122_SNP T C 0.3102 58 129 0.8034 6.8332991775161589E-01
3L_10050213_SNP G C 0.148 29 167 0.4668 4.8311133941107265E-01
3L_10050306_SNP T A 0.3913 72 112 0.5205 5.2637151199368615E-01
3L_10050409_SNP A C 0.4492 84 103 0.5894 4.7848665242501165E-01
3L_10050410_SNP C A 0.4611 89 104 0.4125 3.1667849277167892E-01
3L_10050435_SNP T G 0.1347 26 167 0.3876 3.2864722890542741E-01
3L_10050443_DEL A TT 0.06667 13 182 0.03087 2.0169867704647151E-02
3L_10050446_SNP A G 0.1323 25 164 0.3212 2.7029643082905541E-01
3L_10050452_DEL T TG 0.07487 14 173 0.5082 4.6988130594864264E-01
3L_10050453_SNP G T 0.4242 70 95 0.6577 5.4705631821209166E-01
3L_10050721_SNP A T 0.1077 21 174 0.09853 2.1424479998450563E-01
3L_10050818_SNP G A 0.1615 31 161 0.6741 5.2731961646749159E-01
3L_10050866_SNP G A 0.08718 17 178 0.00306 4.3965934180865557E-03
3L_10050898_SNP T C 0.3247 63 131 0.7023 9.9808026317149023E-01
3L_10050915_INS GTGTG G 0.06989 13 173 0.902 8.7614320688658387E-01
3L_10050930_SNP G A 0.1026 20 175 0.2818 3.9141394473998092E-01
3L_10050964_SNP T C 0.05051 10 188 0.1287 2.3088198562565376E-01
3L_10050970_SNP C T 0.2723 52 139 0.06341 6.9833426716935140E-02
3L_10050972_SNP A C 0.199 38 153 0.451 6.4612526923217939E-01
3L_10051029_SNP T C 0.4792 92 100 0.1969 2.9563927707864668E-01
3L_10051239_SNP A G 0.0804 16 183 0.8609 9.5922501738791666E-01
3L_10051333_SNP A T 0.385 72 115 0.7819 6.4404077088245781E-01
3L_10051349_SNP A G 0.4688 90 102 0.1232 6.8913572285121572E-02
3L_10051374_SNP T C 0.07614 15 182 0.009222 2.5554569240341652E-02
3L_10051403_DEL G GG 0.3277 58 119 0.6792 5.6785736432147138E-01
3L_10051507_SNP A C 0.4564 89 106 0.1692 2.3508504680356890E-01
3L_10051533_SNP A G 0.05025 10 189 0.7796 7.6939788118053032E-01
3L_10051551_SNP T C 0.4531 87 105 0.2223 2.8635827638306288E-01
3L_10051569_SNP T C 0.4317 79 104 0.1364 1.8686598999913517E-01
3L_10051573_SNP A G 0.4444 84 105 0.2087 1.8920243656831548E-01
3L_10051580_SNP C A 0.4921 94 97 0.594 5.4607304267285506E-01
3L_10051766_DEL AA TGG 0.2775 53 138 0.3195 4.9397803823015940E-01
3L_10051806_SNP T A 0.3557 69 125 0.2081 3.0412331981073049E-01
3L_10051839_SNP G C 0.3109 60 133 0.1814 2.2361797275368200E-01
3L_10051861_SNP T G 0.3438 66 126 0.3149 3.6169361181326720E-01
3L_10051941_SNP T A 0.4641 84 97 0.09095 6.8911157283284008E-02
3L_10051943_SNP G C 0.4943 87 89 0.08564 5.6120431333700933E-02
3L_10051964_SNP A G 0.4603 87 102 0.07327 7.3010350749850753E-02
3L_10052044_SNP G T 0.4947 93 95 0.04299 3.3402495172094142E-02
3L_10052164_SNP A G 0.1399 27 166 0.5545 6.0592292249604718E-01
3L_10052179_SNP C G 0.08081 16 182 0.1366 1.6926394000886380E-01
3L_10052187_SNP A G 0.3575 69 124 0.5607 6.4619386662145617E-01
3L_10052195_SNP G A 0.2708 52 140 0.8607 9.4089113885541320E-01
3L_10052246_SNP T C 0.09548 19 180 0.2886 5.9195908018812859E-01
3L_10052276_SNP A C 0.05025 10 189 0.7422 7.2605402964554955E-01
3L_10052281_SNP T G 0.1421 28 169 0.3698 4.4128188060556861E-01
3L_10052364_SNP A G 0.3641 71 124 0.36 4.4005011602619326E-01
3L_10052366_SNP A G 0.05 10 190 0.7504 7.3342027559557843E-01
3L_10052752_SNP A T 0.05 10 190 0.9902 9.2228904421505442E-01
3L_10052904_SNP G C 0.1633 32 164 0.9989 9.5356893588482905E-01
3L_10060899_SNP C G 0.3883 73 115 0.7666 5.3017377728167525E-01
3L_10061130_SNP G A 0.05128 10 185 0.8263 9.3887711090783643E-01
3L_10061235_SNP T G 0.06154 12 183 0.7734 9.8736142025522644E-01
3L_10061267_SNP C T 0.06771 13 179 0.5121 5.3954651648568075E-01
3L_10061319_SNP G A 0.06806 13 178 0.6209 7.1339349442468791E-01
3L_10061329_SNP T G 0.06806 13 178 0.6444 7.0833743502879276E-01
3L_10061340_DEL T TT 0.06383 12 176 0.7315 8.3936259842191052E-01
3L_10061349_DEL A AATGCTTATA 0.2989 55 129 0.7436 8.9313958000686200E-01
3L_10061369_SNP G T 0.06771 13 179 0.6268 6.7313821764538473E-01
3L_10061371_SNP A T 0.07303 13 165 0.5316 6.6354051168060335E-01
3L_10061427_SNP G A 0.07576 15 183 0.6683 7.0948317543436712E-01
3L_10061508_SNP C G 0.3627 70 123 0.5979 6.9012311443295604E-01
3L_10061536_SNP A C 0.1531 30 166 0.5834 6.4353234430316708E-01
3L_10061542_INS A ACAAAA 0.2591 50 143 0.7164 7.8937891969167784E-01
3L_10061553_SNP C A 0.4897 95 99 0.7708 8.8756484846550110E-01
3L_10061636_SNP A G 0.4607 88 103 0.4696 6.2891069215500583E-01
3L_10061687_SNP T C 0.08081 16 182 0.4493 6.0893585049977494E-01
3L_10061705_DEL C CT 0.06599 13 184 0.6932 8.0352814601276079E-01
3L_10061721_SNP G A 0.232 45 149 0.1197 2.1238094416252351E-01
3L_10061744_SNP A C 0.1302 25 167 0.8007 8.3799045288167917E-01
3L_10061745_SNP A G 0.07071 14 184 0.4821 6.0276513234165596E-01
3L_10061832_SNP A C 0.228 44 149 0.701 5.2952145116935490E-01
3L_10061837_SNP T G 0.07692 15 180 0.4575 4.8455691066720141E-01
3L_10061839_SNP A C 0.08122 16 181 0.3792 4.6674964477799608E-01
3L_10062023_SNP T A 0.3265 64 132 0.6699 8.3251438354278207E-01
3L_10062140_SNP T C 0.05051 10 188 0.941 6.8956963175398278E-01
3L_10062219_SNP T C 0.171 33 160 0.9088 6.9442988846758946E-01
3L_10062246_SNP T C 0.2872 56 139 0.3235 5.1388406155852751E-01
3L_10062282_SNP A G 0.4084 78 113 0.3881 3.4781010478925445E-01
3L_10062303_SNP A G 0.3093 60 134 0.6978 7.3009608896478917E-01
3L_10062332_SNP G C 0.2143 39 143 0.6969 4.4080453159273247E-01
3L_10062354_SNP T G 0.07538 15 184 0.9464 8.7572230952280838E-01
3L_10062403_SNP C A 0.07071 14 184 0.8363 7.2899424996598383E-01
3L_10062407_SNP A C 0.4842 92 98 0.1459 1.9945206656560488E-01
3L_10062418_SNP C G 0.2194 43 153 0.7505 7.5860169798912525E-01
3L_10062422_SNP T A 0.07071 14 184 0.8363 7.2899424996598383E-01
3L_10062458_DEL A ACTTTTGA 0.06599 13 184 0.8758 7.4322664414952466E-01
3L_10062488_SNP G A 0.3641 71 124 0.675 8.6391520792127297E-01
3L_10062560_SNP T C 0.3511 66 122 0.7722 5.1671027974557160E-01
3L_10062572_SNP G C 0.07538 15 184 0.9464 8.7572230952280838E-01
3L_10062587_SNP G C 0.4462 83 103 0.8963 7.9584102755106789E-01
3L_10062620_SNP G C 0.3626 66 116 0.538 8.1989008849729028E-01
3L_10062621_SNP C T 0.4309 78 103 0.4109 2.2561159692583388E-01
3L_10062642_SNP C T 0.07368 14 176 0.8937 7.9210602713325273E-01
3L_10062755_SNP T A 0.4607 82 96 0.2589 2.0272473864951024E-01
3L_10062788_SNP C T 0.1031 20 174 0.7911 6.5984146650136055E-01
3L_10062789_SNP T C 0.09948 19 172 0.8287 6.5384692744948247E-01
3L_10062805_SNP T C 0.08122 16 181 0.7925 6.3462218974299467E-01
3L_10062816_SNP C T 0.3298 63 128 0.9512 8.5780737451925315E-01
3L_10062828_SNP T A 0.055 11 189 0.5734 5.6304037857831024E-01
3L_10062853_SNP G C 0.07692 15 180 0.8708 6.7143234650502603E-01
3L_10062906_SNP A G 0.0567 11 183 0.3969 8.2946935202189231E-01
3L_10062923_SNP T C 0.05076 10 187 0.9096 9.7688607143294848E-01
3L_10062952_SNP A G 0.07179 14 181 0.166 1.6900270352601154E-01
3L_10062987_SNP A G 0.05641 11 184 0.4617 3.7881854799757297E-01
3L_10062996_SNP A G 0.05584 11 186 0.442 3.6110655154268323E-01
3L_10063073_SNP T G 0.05076 10 187 0.7046 8.3343288498936641E-01
3L_10063113_SNP G A 0.065 13 187 0.3292 2.1026237010123572E-01
3L_10063568_SNP G C 0.487 94 99 0.7882 5.9602819292535414E-01
3L_10063610_SNP G C 0.08718 17 178 0.6832 2.6734128701079085E-01
3L_10063613_SNP A G 0.4205 82 113 0.914 9.5273410880706655E-01
3L_10063624_SNP C T 0.3487 68 127 0.9994 9.0411380951007481E-01
3L_10063634_SNP A G 0.3454 67 127 0.8525 8.9333509793120003E-01
3L_10063681_SNP A T 0.1077 21 174 0.2774 4.4981947753518103E-01
3L_10063768_SNP C T 0.2053 39 151 0.1967 3.6464621847097267E-01
3L_10063932_SNP A T 0.335 66 131 0.9975 9.8720917499475613E-01
3L_10063982_INS TT T 0.178 34 157 0.1862 2.1217247554475682E-01
3L_10063993_SNP T C 0.055 11 189 0.5534 6.5110222697792186E-01
3L_10064035_SNP A G 0.1347 26 167 0.937 8.0408219612973098E-01
3L_10064053_SNP G A 0.07216 14 180 0.5096 7.3985812117160143E-01
3L_10064099_DEL TT T 0.232 45 149 0.5713 3.8637157732451977E-01
3L_10064268_SNP A G 0.1786 35 161 0.1992 1.2863754302520591E-01
3L_10064275_SNP T A 0.1897 37 158 0.2916 2.0741673633840563E-01
3L_10064349_SNP A G 0.398 78 118 0.9738 9.2216796685478897E-01
3L_10064401_SNP C A 0.3073 59 133 0.8262 6.6666597564192576E-01
3L_10064524_SNP A G 0.159 31 164 0.4459 4.4510225468301590E-01
3L_10064544_SNP G A 0.1606 31 162 0.3517 3.2570513188721417E-01
3L_10064638_SNP T A 0.456 88 105 0.9377 8.7494727350131074E-01
3L_10064649_SNP T G 0.4767 92 101 0.9872 8.1736188681345257E-01
3L_10064665_SNP A C 0.4694 92 104 0.939 8.7016095033139462E-01
3L_10064673_SNP G C 0.132 26 171 0.9576 9.9676567016620965E-01
3L_10064674_SNP A G 0.2995 59 138 0.9283 7.7999379652396406E-01
3L_10064833_SNP T C 0.3057 59 134 0.9099 7.6496613161470106E-01
3L_10064884_DEL G GCGTCATTAACAT 0.2955 52 124 0.718 8.3974993273924192E-01
3L_10064910_SNP A G 0.1526 29 161 0.8634 8.6208714649072482E-01
3L_10064986_SNP A G 0.06122 12 184 0.58 7.5711607664648739E-01
3L_10065100_SNP C T 0.3876 69 109 0.7088 6.5234876749581350E-01
3L_10065150_SNP A G 0.06599 13 184 0.8119 8.2190642403113146E-01
3L_10065209_SNP G A 0.3665 70 121 0.8166 7.2879346911883924E-01
3L_10065214_INS TATGT T 0.09137 18 179 0.4232 4.5882957179506190E-01
3L_10065243_SNP A C 0.06218 12 181 0.2266 3.7314470350178719E-01
3L_10065249_SNP A C 0.1969 38 155 0.5202 4.3530667395200029E-01
3L_10065335_SNP G T 0.2268 44 150 0.3745 3.1664553169915111E-01
3L_10065342_SNP T C 0.2579 49 141 0.3164 3.9516354434333545E-01
3L_10065343_SNP T G 0.08205 16 179 0.8506 7.7551423399752606E-01
3L_10065371_SNP A G 0.2957 55 131 0.3906 4.0149086320454952E-01
3L_10065377_SNP T G 0.05236 10 181 0.6381 9.6875741623018297E-01
3L_10065415_SNP C T 0.3261 60 124 0.7514 9.4519541321092171E-01
3L_10065464_DEL T TA 0.2278 41 139 0.3446 3.9561359910048510E-01
3L_10065477_SNP C A 0.2418 44 138 0.2581 3.2690154551705686E-01
3L_10065485_SNP G T 0.2514 45 134 0.3489 5.3454408742344217E-01
3L_10065488_SNP C T 0.2556 46 134 0.2111 3.1198767480930911E-01
3L_10065490_SNP T A 0.2431 44 137 0.6112 8.2476238404709501E-01
3L_10065492_SNP T C 0.2473 45 137 0.2181 3.6975947969788603E-01
3L_10065550_SNP A G 0.3011 53 123 0.3257 6.0648890562838942E-01
3L_10065554_SNP A T 0.4393 76 97 0.7598 6.5850351079279323E-01
3L_10065556_SNP T A 0.4371 73 94 0.7946 6.6714107586634253E-01
3L_10065570_DEL T TT 0.3041 52 119 0.4881 8.4988451599432324E-01
3L_10065574_DEL A GT 0.3103 54 120 0.577 9.9401935397952201E-01
3L_10065577_SNP T A 0.3143 55 120 0.6169 8.9725552850734047E-01
3L_10065588_DEL A TAC 0.3107 55 122 0.4769 8.5982951119857054E-01
3L_10065593_SNP C T 0.3107 55 122 0.453 8.3247693231800612E-01
3L_10065595_SNP G T 0.3006 52 121 0.4735 9.9294997509470551E-01
3L_10065930_SNP T C 0.1838 34 151 0.9212 7.6019074819939847E-01
3L_10065935_SNP T C 0.1793 33 151 0.9309 7.8618281443102245E-01
3L_10066050_SNP A C 0.2124 41 152 0.8786 8.8924857297459625E-01
3L_10066057_SNP T C 0.299 58 136 0.9506 7.9282171384384947E-01
3L_10066407_DEL A TAC 0.3172 59 127 0.5562 9.5139222280832636E-01
3L_10066439_SNP C A 0.3175 60 129 0.4948 8.2767062058126828E-01
3L_10066526_SNP C T 0.3053 58 132 0.8227 6.8661676432070995E-01
3L_10066572_SNP C T 0.3436 67 128 0.4656 3.1954748281808099E-01
3L_10066590_DEL T TAATTCTGAAC 0.2254 39 134 0.2374 2.4258087407810436E-01
3L_10066731_SNP C G 0.3487 68 127 0.5443 5.5560044411758880E-01
3L_10066757_SNP T C 0.3158 60 130 0.8291 6.9920946307963239E-01
3L_10066858_SNP T C 0.2827 54 137 0.6815 5.9172332681526107E-01
3L_10066897_SNP T C 0.2812 54 138 0.9938 9.0924853530542538E-01
3L_10066928_SNP G A 0.2579 49 141 0.9142 9.2243347919619845E-01
3L_10067070_DEL A GC 0.2486 43 130 0.7475 8.8048547569004099E-01
3L_10067132_SNP A G 0.3929 66 102 0.8279 8.0453897753939718E-01
3L_10067166_SNP A G 0.1778 32 148 0.2329 2.2653370564468411E-01
3L_10067178_SNP G T 0.09783 18 166 0.3725 3.9880742467224117E-01
3L_10067211_DEL T TGTGGAC 0.09326 18 175 0.9994 6.7365835002108088E-01
3L_10067283_DEL GG G 0.1111 21 168 0.3409 5.1941852199194849E-01
3L_10067288_SNP A C 0.2188 42 150 0.9758 9.6566984175018100E-01
3L_10067392_SNP A G 0.1204 23 168 0.4798 3.6171472868914412E-01
3L_10067505_SNP A C 0.1522 28 156 0.8341 9.1385992144682504E-01
3L_10067521_SNP A G 0.3895 67 105 0.6892 5.8761188475192083E-01
3L_10067524_SNP A T 0.4278 77 103 0.9572 8.9504283471619461E-01
3L_10067609_SNP T C 0.4041 78 115 0.9735 9.6293435383111547E-01
3L_10067624_INS TAAGGCACT T 0.1618 28 145 0.8712 8.5934809418057689E-01
3L_10067779_SNP T A 0.1192 23 170 0.327 4.2724582588514493E-01
3L_10067949_INS GG G 0.1179 23 172 0.913 7.0050020603632324E-01
3L_10067977_SNP T A 0.2983 54 127 0.4684 3.7490859746470684E-01
3L_10067981_SNP A G 0.1211 23 167 0.8841 6.4398012969379925E-01
3L_10067992_SNP T G 0.114 22 171 0.9576 6.8703897560679139E-01
3L_10068016_SNP T C 0.4082 80 116 0.9352 8.8477214496856804E-01
3L_10068022_SNP G A 0.3026 59 136 0.7048 5.3130211724943543E-01
3L_10068049_SNP C G 0.276 53 139 0.4232 4.2126399448713603E-01
3L_10068133_SNP T C 0.1574 31 166 0.9398 9.5223813815058234E-01
3L_10068146_DEL A AA 0.2753 49 129 0.4293 4.7693925684004568E-01
3L_10068165_SNP A G 0.3368 65 128 0.7858 9.6842612643827242E-01
3L_10068184_SNP T C 0.4506 73 89 0.7868 7.4438591143446686E-01
3L_10068224_SNP A T 0.1842 35 155 0.711 6.0544184453137440E-01
3L_10068266_SNP C T 0.1551 29 158 0.8531 9.9552046853263709E-01
3L_10068275_SNP C T 0.06122 12 184 0.2835 6.2852772989929906E-01
3L_10068303_SNP C A 0.4674 86 98 0.7896 6.7260328786117807E-01
3L_10068343_SNP A C 0.2769 54 141 0.921 7.8712566337342449E-01
3L_10068359_SNP T C 0.2251 43 148 0.5275 5.1605459719942681E-01
3L_10068367_SNP C A 0.2211 42 148 0.4354 4.0790449551459917E-01
3L_10068368_SNP A T 0.2356 45 146 0.6272 6.0818192511691238E-01
3L_10068379_SNP C T 0.267 47 129 0.8163 7.3358501542040833E-01
3L_10068380_SNP A G 0.2474 48 146 0.7392 7.1209351232895823E-01
3L_10068392_SNP C G 0.2526 48 142 0.7834 7.5671118774244406E-01
3L_10068422_SNP C T 0.1979 38 154 0.7552 7.2914275054469913E-01
3L_10068517_SNP A C 0.2842 54 136 0.6136 4.6991117894427281E-01
3L_10068645_SNP G C 0.1466 28 163 0.7654 6.0514830146358678E-01
3L_10068793_SNP A G 0.3299 64 130 0.5757 7.3803477065465295E-01
3L_10068804_SNP A C 0.05051 10 188 0.2099 3.5216282958212564E-01
3L_10069081_SNP T C 0.08247 16 178 0.1132 1.0725211804684132E-01
3L_10069157_SNP T C 0.09548 19 180 0.2398 2.1597677973607876E-01
3L_10069221_SNP T C 0.06599 13 184 0.7789 6.2664584574714310E-01
3L_10069302_DEL T TACTGTACCAT 0.4216 78 107 0.8807 7.5189714919494599E-01
3L_10069393_SNP C T 0.2062 40 154 0.1765 1.3483768893563697E-01
3L_10069446_SNP G A 0.1865 36 157 0.5519 6.1952000205086599E-01
3L_10069449_SNP C T 0.1949 38 157 0.1937 1.7913807776487045E-01
3L_10069501_SNP A G 0.276 53 139 0.5566 5.6172877678796285E-01
3L_10069565_SNP G T 0.2111 38 142 0.3963 4.1693763080380686E-01
3L_10069618_SNP C G 0.1979 37 150 0.393 4.3061445083523164E-01
3L_10069644_SNP G A 0.1576 29 155 0.5609 5.0678054018031760E-01
3L_10069647_SNP G T 0.1591 28 148 0.764 8.3731138379664682E-01
3L_10069648_SNP G C 0.3855 64 102 0.2086 2.4804463819824774E-01
3L_10069665_SNP A G 0.479 80 87 0.2782 2.8066782008497970E-01
3L_10069679_SNP T A 0.3832 64 103 0.749 6.1995741871776533E-01
3L_10069684_SNP T A 0.09249 16 157 0.83 6.6334475923978964E-01
3L_10069733_SNP T A 0.4677 87 99 0.9833 9.9450041151574076E-01
3L_10069747_SNP A T 0.2021 38 150 0.4378 4.4024410443769535E-01
3L_10069761_SNP G A 0.1354 26 166 0.709 6.8683809953608954E-01
3L_10069767_SNP T C 0.1458 28 164 0.8639 9.1930420586427897E-01
3L_10069769_SNP T G 0.3246 62 129 0.9974 9.5567239361972911E-01
3L_10069770_SNP G A 0.1959 38 156 0.4183 4.5678444541702701E-01
3L_10069784_SNP G T 0.3684 70 120 0.7396 7.9948004698760555E-01
3L_10069786_SNP G A 0.1737 33 157 0.5975 3.5235444538596850E-01
3L_10069791_SNP A T 0.3651 69 120 0.3858 4.7544726222081590E-01
3L_10069792_SNP A T 0.3665 70 121 0.7111 7.5768368991078128E-01
3L_10069798_SNP A G 0.3529 66 121 0.6323 6.2926238969752624E-01
3L_10069815_SNP A T 0.1186 23 171 0.757 9.6795929327033192E-01
3L_10069838_SNP G C 0.1237 24 170 0.6517 5.6098431527478632E-01
3L_10069840_SNP G A 0.114 22 171 0.562 4.7937307424526832E-01
3L_10069851_SNP A T 0.2011 38 151 0.4638 4.7565060365043332E-01
3L_10069900_SNP A G 0.3814 74 120 0.9212 9.2227387744366052E-01
3L_10069907_SNP A T 0.07692 15 180 0.4007 3.5193528029889432E-01
3L_10070149_SNP G A 0.08247 16 178 0.9165 8.3166790320198847E-01
3L_10070150_SNP C T 0.1762 34 159 0.3538 4.1830109285393902E-01
3L_10070283_SNP T G 0.1895 36 154 0.3356 2.4336400271460357E-01
3L_10070313_SNP A G 0.2316 44 146 0.6754 5.1728129443648285E-01
3L_10070663_SNP T C 0.06122 12 184 0.823 7.8876235561017427E-01
3L_10070722_SNP C T 0.05025 10 189 0.6298 6.8965238305529497E-01
3L_10070726_SNP G A 0.05025 10 189 0.6298 6.8965238305529497E-01
3L_10070734_SNP T G 0.3351 64 127 0.6537 7.7706610832880052E-01
3L_10070751_SNP A T 0.1186 23 171 0.787 5.4965529693204984E-01
3L_10070753_SNP A T 0.1218 24 173 0.6516 4.3922510151898564E-01
3L_10070799_SNP A T 0.2124 41 152 0.5975 7.4766305107779396E-01
3L_10070833_SNP T C 0.2604 50 142 0.5725 5.2491443440202101E-01
3L_10070835_SNP G A 0.4531 87 105 0.9636 8.2631017197856460E-01
3L_10070838_SNP C T 0.06061 12 186 0.3618 4.6902820848693594E-01
3L_10070867_SNP A G 0.06566 13 185 0.4114 4.8334583465758496E-01
3L_10070890_SNP A G 0.1117 22 175 0.3317 2.7526585667304448E-01
3L_10070912_SNP C A 0.3072 51 115 0.7063 6.7352145420595178E-01
3L_10070939_SNP C T 0.3295 58 118 0.5083 5.6165986637116694E-01
3L_10070955_SNP G A 0.08122 16 181 0.1078 1.4085596597915828E-01
3L_10070964_SNP C T 0.1885 36 155 0.5037 5.4984996503080885E-01
3L_10070987_SNP A T 0.285 55 138 0.4442 3.8007194779179032E-01
3L_10070992_SNP G A 0.2718 53 142 0.4372 3.7621699597736757E-01
3L_10070994_SNP A G 0.267 51 140 0.4302 2.8322962752189607E-01
3L_10071048_SNP G A 0.09231 18 177 0.4574 7.5390946448508567E-01
3L_10071053_SNP A C 0.2312 43 143 0.2462 3.4743785446298003E-01
3L_10071205_SNP G A 0.065 13 187 0.4209 5.7545244368661863E-01
3L_10071207_SNP A G 0.06599 13 184 0.7911 7.3184234312948426E-01
3L_10071262_SNP C A 0.1737 33 157 0.4993 6.3030812396145675E-01
3L_10071275_SNP A G 0.1598 31 163 0.3906 5.2737545135841668E-01
3L_10071322_SNP C T 0.2 39 156 0.8445 8.7525915326643589E-01
3L_10071399_SNP A C 0.3978 74 112 0.3906 2.7338014939312216E-01
3L_10071419_SNP T G 0.2216 43 151 0.3691 4.5091762014923631E-01
3L_10071420_SNP A T 0.1347 26 167 0.6894 8.1893858905028427E-01
3L_10071440_SNP A C 0.2154 42 153 0.3763 5.0012428038860390E-01
3L_10071474_SNP C T 0.2154 42 153 0.3337 4.4301257993398979E-01
3L_10071492_SNP A G 0.3947 75 115 0.6896 7.7375135965983355E-01
3L_10071513_SNP A G 0.06091 12 185 0.6668 5.9267633637553174E-01
3L_10071550_SNP T C 0.4868 92 97 0.5277 6.1845116627723362E-01
3L_10071584_SNP C T 0.199 38 153 0.2709 3.0787053670394571E-01
3L_10071605_DEL T GG 0.4712 90 101 0.7224 7.6217092816852638E-01
3L_10071620_DEL ATGA A 0.3389 61 119 0.1652 1.6657661002325475E-01
3L_10071679_SNP G A 0.1753 34 160 0.4716 4.4231767214110196E-01
3L_10071720_SNP C A 0.1531 30 166 0.5293 4.9179729721283594E-01
3L_10071723_SNP G A 0.1907 37 157 0.1643 2.4909719284959242E-01
3L_10071727_SNP A T 0.1538 30 165 0.5406 4.9873314193714013E-01
3L_10071728_SNP G C 0.3598 68 121 0.5578 7.5715918001009908E-01
3L_10071734_SNP C A 0.1939 38 158 0.1747 2.6150081850854101E-01
3L_10071756_SNP T C 0.2062 40 154 0.1797 2.6763230345954292E-01
3L_10071759_SNP C A 0.1856 36 158 0.1502 2.3763308070441114E-01
3L_10071765_SNP T A 0.1929 38 159 0.1649 2.4874162684005885E-01
3L_10071773_INS T TT 0.1969 38 155 0.1763 2.5307735845424351E-01
3L_10071777_INS T TGTGCTTATTTATCT 0.1774 33 153 0.1906 2.5603804053830770E-01
3L_10071791_SNP T C 0.1885 36 155 0.1461 2.3525762849657694E-01
3L_10071805_SNP T G 0.1823 35 157 0.1333 2.2577048672240885E-01
3L_10071845_SNP A C 0.1378 27 169 0.8043 9.6904883305869349E-01
3L_10071894_SNP C A 0.1503 29 164 0.9265 9.9743324416065648E-01
3L_10071923_SNP C A 0.127 24 165 0.6379 8.0128942584652618E-01
3L_10071933_SNP G A 0.1309 25 166 0.9136 9.1607182797991893E-01
3L_10071935_SNP C T 0.1302 25 167 0.9109 9.1832800152104843E-01
3L_10071937_SNP A T 0.1383 26 162 0.7419 6.4564362696665212E-01
3L_10071953_SNP T G 0.4586 83 98 0.8442 7.6740763379401578E-01
3L_10071961_SNP A T 0.1503 29 164 0.8799 7.3489390680712807E-01
3L_10071986_SNP T C 0.1562 30 162 0.8487 6.6602259342600623E-01
3L_10072018_SNP C T 0.1385 27 168 0.9349 6.4553244917254515E-01
3L_10072021_SNP C G 0.1429 28 168 0.8853 8.4615022798404382E-01
3L_10072038_SNP T G 0.1546 30 164 0.9022 9.6782572099030106E-01
3L_10072040_SNP C T 0.1546 30 164 0.9087 9.7636008262580742E-01
3L_10072053_SNP C T 0.159 31 164 0.7719 5.6896990105040879E-01
3L_10072095_SNP T C 0.1302 25 167 0.983 7.1500169213308351E-01
3L_10072176_SNP C A 0.1606 31 162 0.9698 7.9184712417647529E-01
3L_10072185_INS A AA 0.1749 32 151 0.9823 7.4011036348911419E-01
3L_10072195_SNP C A 0.4595 85 100 0.6221 6.8741022697014986E-01
3L_10072203_SNP C T 0.1684 32 158 0.9464 7.9074345159684634E-01
3L_10072218_SNP T A 0.1693 32 157 0.9694 8.2390872147148086E-01
3L_10072226_SNP A G 0.1658 31 156 0.9646 9.7523996203197039E-01
3L_10072278_SNP C G 0.08511 16 172 0.9913 7.7112620178209201E-01
3L_10072536_SNP T C 0.06154 12 183 0.7737 6.5157876191226083E-01
3L_10072594_SNP A T 0.06633 13 183 0.7991 7.4151701261172454E-01
3L_10072671_SNP G C 0.06599 13 184 0.7623 6.8277262869433319E-01
3L_10072739_SNP G A 0.06091 12 185 0.523 8.8853571849145874E-01
3L_10072740_SNP T A 0.05584 11 186 0.4541 8.4131091162391003E-01
3L_10072900_SNP C T 0.08673 17 179 0.6497 6.6802302250240297E-01
3L_10072956_DEL TTT T 0.07407 14 175 0.8796 9.9746012645317561E-01
3L_10073006_SNP T A 0.07179 14 181 0.9175 8.3913864726924015E-01
3L_10073070_SNP T A 0.4194 78 108 0.4552 3.0120915812862170E-01
3L_10073216_SNP G A 0.2646 50 139 0.2939 2.5444836945397709E-01
3L_10073218_SNP G A 0.2447 46 142 0.3948 4.4568898180163963E-01
3L_10073221_DEL A AA 0.2614 46 130 0.3717 4.3873614050156096E-01
3L_10073321_SNP A T 0.3212 62 131 0.85 7.1932895696919252E-01
3L_10073348_SNP T G 0.3316 62 125 0.6401 6.0078438512184029E-01
3L_10073377_SNP A T 0.3 57 133 0.9131 8.0737535521344705E-01
3L_10073452_SNP G A 0.4271 82 110 0.8106 9.1853859013125105E-01
3L_10073596_SNP A C 0.1231 24 171 0.4551 4.6641737105723746E-01
3L_10073640_DEL T TGCACCATTCCGCCCAACACTCA 0.1231 24 171 0.5119 5.2173906699186978E-01
3L_10073650_SNP G C 0.06587 11 156 0.5498 5.5458617387979858E-01
3L_10073796_SNP A G 0.4167 80 112 0.6109 7.3938645108204937E-01
3L_10073863_SNP C G 0.2798 54 139 0.9021 9.5113792740344549E-01
3L_10073878_SNP A G 0.2857 56 140 0.895 9.3776663975592622E-01
3L_10073973_SNP G A 0.2704 53 143 0.9745 9.8509083801918196E-01
3L_10073985_SNP T C 0.2718 53 142 0.7036 5.6488712059660295E-01
3L_10073993_SNP A G 0.2718 53 142 0.6919 5.4965994233566362E-01
3L_10074033_SNP G A 0.05528 11 188 0.5678 7.9411423213163934E-01
3L_10074128_SNP G A 0.05051 10 188 0.6663 9.5394439330697012E-01
3L_10074202_SNP A G 0.3231 63 132 0.5992 6.5091633359806256E-01
3L_10074226_SNP C T 0.2827 54 137 0.7851 6.9921623199819627E-01
3L_10074259_SNP A T 0.4375 84 108 0.8889 9.5048706208340794E-01
3L_10074270_SNP C G 0.06061 12 186 0.8106 7.7193879103238694E-01
3L_10074312_SNP C G 0.2984 57 134 0.7385 7.9983852716476544E-01
3L_10074314_SNP T C 0.2932 56 135 0.8327 8.3657998983695869E-01
3L_10074339_SNP A G 0.1276 25 171 0.6781 9.7387283148263570E-01
3L_10074362_DEL T TAGTAGAAATACGATAT 0.4789 91 99 0.7443 7.0879739088348459E-01
3L_10074381_SNP G A 0.07653 15 181 0.4141 5.8697428517767136E-01
3L_10074382_SNP A C 0.2804 53 136 0.6197 7.0564772989220703E-01
3L_10074429_SNP T C 0.4105 78 112 0.879 9.4940074472167413E-01
3L_10074436_SNP A G 0.4324 80 105 0.9906 9.8098142720577353E-01
3L_10074468_SNP A G 0.3696 68 116 0.4766 5.1608298515608997E-01
3L_10074474_INS TA T 0.4034 71 105 0.8134 8.0492187638159385E-01
3L_10074491_INS TG T 0.4225 79 108 0.9506 9.3959703447641718E-01
3L_10074529_SNP A G 0.2857 54 135 0.7446 6.3955384503246426E-01
3L_10074540_SNP A G 0.2917 56 136 0.8585 7.8434651842234504E-01
3L_10074560_SNP G T 0.4974 95 96 0.5337 7.1266856912430199E-01
3L_10074568_SNP C G 0.299 58 136 0.9274 9.1375785199545878E-01
3L_10074575_SNP C G 0.1865 36 157 0.6131 8.5311874517254327E-01
3L_10074590_SNP T C 0.06566 13 185 0.8001 7.3688594046191036E-01
3L_10074607_SNP T C 0.3957 74 113 0.8257 9.8732859177416632E-01
3L_10074652_SNP T C 0.1859 37 162 0.5998 6.7101555706288851E-01
3L_10074676_SNP G A 0.1827 36 161 0.7682 8.5051564948283587E-01
3L_10074696_SNP G T 0.07216 14 180 0.379 2.7220324708501087E-01
3L_10074793_SNP T C 0.06061 12 186 0.7588 6.3673399954624399E-01
3L_10074795_SNP A C 0.08081 16 182 0.8576 9.7087265800007361E-01
3L_10074814_SNP C T 0.06566 13 185 0.7948 7.3305381634597822E-01
3L_10074846_SNP G T 0.3298 63 128 0.544 6.4314454042540214E-01
3L_10074967_SNP T G 0.3613 69 122 0.5719 5.8367029970639939E-01
3L_10075006_SNP T C 0.09137 18 179 0.3685 4.0162009780613583E-01
3L_10075007_SNP A G 0.3684 70 120 0.5559 4.2287362390477123E-01
3L_10075080_SNP C T 0.4301 83 110 0.4811 3.5786584840679048E-01
3L_10075194_SNP A G 0.4211 80 110 0.3418 1.5573065400359887E-01
3L_10075268_DEL C CC 0.07143 14 182 0.3945 5.7733540604479150E-01
3L_10075504_SNP G T 0.4794 93 101 0.3161 2.5865619803664064E-01
3L_10075513_SNP C T 0.4652 87 100 0.2998 2.6500541888299600E-01
3L_10075516_SNP G A 0.4681 88 100 0.3766 3.1627787756107451E-01
3L_10075522_SNP G A 0.4688 90 102 0.3253 3.0043065435817162E-01
3L_10075541_SNP A G 0.1762 34 159 0.1619 1.6546584208072546E-01
3L_10075575_SNP A G 0.1684 33 163 0.3373 3.8801835267141893E-01
3L_10075595_SNP A T 0.3191 60 128 0.341 1.9961798482985904E-01
3L_10075600_SNP G C 0.4842 92 98 0.2672 2.1571878115253607E-01
3L_10075631_SNP C G 0.07 14 186 0.2388 1.6450489712397010E-01
3L_10075632_SNP A T 0.06599 13 184 0.2137 1.3774746454726328E-01
3L_10075666_SNP G A 0.3298 63 128 0.5625 3.9897663421733165E-01
3L_10075703_DEL T TTTAAGGCACTTAAGTAACTAT 0.3141 60 131 0.7261 5.0782625484420651E-01
3L_10075735_SNP C T 0.1472 29 168 0.3318 4.3152488340726269E-01
3L_10075738_SNP C G 0.3158 60 130 0.5417 3.8238074968712865E-01
3L_10075770_SNP C T 0.3351 64 127 0.4668 3.2231993138385306E-01
3L_10075775_SNP T G 0.1526 29 161 0.3145 3.8146450955376121E-01
3L_10075787_SNP A T 0.4492 84 103 0.3936 3.3016868340793548E-01
3L_10075891_SNP C T 0.3807 67 109 0.6108 4.4015901028578130E-01
3L_10075985_SNP T C 0.1026 20 175 0.7776 9.7893400550198850E-01
3L_10076005_SNP G A 0.08629 17 180 0.9956 8.4492187490798432E-01
3L_10076084_SNP A C 0.1111 22 176 0.9684 9.5416135564153526E-01
3L_10076131_SNP T G 0.1106 22 177 0.9788 9.4099641747530272E-01
3L_10076157_SNP A T 0.3859 71 113 0.5913 3.8702157993702135E-01
3L_10076295_SNP G A 0.1357 27 172 0.9415 9.0112258192682926E-01
3L_10076299_SNP A T 0.3696 68 116 0.7069 4.2719892626296674E-01
3L_10076322_SNP C A 0.101 20 178 0.5595 4.5538072820884623E-01
3L_10076326_SNP T C 0.2222 44 154 0.8576 7.6368633557997689E-01
3L_10076327_SNP T G 0.4607 88 103 0.7967 8.6826344652570364E-01
3L_10076364_SNP C G 0.4607 88 103 0.7942 8.0301622594456734E-01
3L_10076387_SNP T G 0.1364 27 171 0.9223 9.1736868512900982E-01
3L_10076393_SNP A T 0.456 88 105 0.5047 5.1408446871187174E-01
3L_10076401_SNP G T 0.3822 73 118 0.5781 6.8882933198791796E-01
3L_10076404_SNP C A 0.1364 27 171 0.9198 7.7771255790263316E-01
3L_10076411_SNP C T 0.4639 90 104 0.9302 9.2783363790394846E-01
3L_10076487_SNP T C 0.4821 94 101 0.9607 9.1846486321606335E-01
3L_10076503_SNP A T 0.102 20 176 0.9532 9.1874504403726620E-01
3L_10076505_SNP G T 0.1071 21 175 0.9399 9.6059382450502384E-01
3L_10076524_SNP T C 0.07653 15 181 0.6402 4.1979581681991496E-01
3L_10076589_SNP A C 0.2449 48 148 0.7188 7.3797225008274348E-01
3L_10076751_SNP G T 0.07143 14 182 0.7538 6.6264256660426990E-01
3L_10076760_SNP T C 0.2359 46 149 0.7464 7.6801440457564074E-01
3L_10076798_SNP G A 0.4225 79 108 0.5787 7.9168737716199278E-01
3L_10076845_INS A AA 0.07027 13 172 0.4681 3.9373479641255027E-01
3L_10076872_SNP T C 0.07576 15 183 0.8642 8.6923488242152214E-01
3L_10076876_SNP G A 0.5 95 95 0.9488 8.0251252482404523E-01
3L_10076906_SNP T C 0.07576 15 183 0.9503 9.8605356330795080E-01
3L_10077013_SNP A C 0.1156 23 176 0.6894 7.3308350740880002E-01
3L_10077029_SNP T C 0.3508 67 124 0.9522 6.8964259632528213E-01
3L_10077092_SNP A G 0.05528 11 188 0.7355 5.7119553999066797E-01
3L_10077138_DEL G GG 0.09091 17 170 0.8764 5.3285206454961087E-01
3L_10077154_SNP C G 0.09091 18 180 0.8176 6.6447650647338841E-01
3L_10077178_SNP T G 0.2292 44 148 0.9669 9.3375356320688652E-01
3L_10077292_SNP G A 0.203 40 157 0.5997 5.7910978181217831E-01
3L_10077307_SNP A G 0.3866 75 119 0.759 5.9903356052842716E-01
3L_10077373_SNP T A 0.2308 45 150 0.9988 9.8867766252851519E-01
3L_10077413_SNP T A 0.4762 90 99 0.9807 8.2495402962753817E-01
3L_10077429_SNP A G 0.07107 14 183 0.7834 8.2209108561468958E-01
3L_10077431_SNP T A 0.2139 40 147 0.5701 6.5489785966086400E-01
3L_10077457_SNP T C 0.2332 45 148 0.7778 7.5697862560032303E-01
3L_10077483_SNP C T 0.08081 16 182 0.9613 7.3042830628861843E-01
3L_10077512_SNP G T 0.07107 14 183 0.9456 9.3436578544893167E-01
3L_10077761_SNP G C 0.232 45 149 0.774 8.7168347928266410E-01
3L_10077778_SNP C T 0.0804 16 183 0.988 9.8738640280945755E-01
3L_10077834_SNP A T 0.3598 68 121 0.5514 8.4817697308688045E-01
3L_10077851_SNP A G 0.25 47 141 0.9676 8.4827532045161114E-01
3L_10077866_DEL C CA 0.3297 60 122 0.4709 7.0020839378048594E-01
3L_10077907_SNP G A 0.3316 62 125 0.9904 6.9990649993600274E-01
3L_10077930_SNP G A 0.08081 16 182 0.9985 9.9671897392265674E-01
3L_10078219_SNP C G 0.09596 19 179 0.4092 4.3301317677802664E-01
3L_10078344_SNP T C 0.3385 66 129 0.4432 6.9530338025881311E-01
3L_10078374_SNP T C 0.3641 71 124 0.7304 8.7436245727167139E-01
3L_10078401_SNP A C 0.3641 71 124 0.7921 9.1483717317238389E-01
3L_10078409_SNP T C 0.2789 53 137 0.8032 9.6727696772985072E-01
3L_10078460_SNP A G 0.3229 62 130 0.4976 7.3787123567105928E-01
3L_10078499_SNP C G 0.3673 72 124 0.8041 9.7251121433195076E-01
3L_10078544_SNP T G 0.3125 60 132 0.3471 5.6286268203505441E-01
3L_10078553_SNP G A 0.3144 61 133 0.3037 5.1076835511679142E-01
3L_10078556_SNP A G 0.3179 62 133 0.3941 6.1529278809753296E-01
3L_10078594_SNP G A 0.3229 62 130 0.3318 5.1093082061672823E-01
3L_10078601_SNP A G 0.3988 67 101 0.5855 6.1033653875363347E-01
3L_10078602_SNP A C 0.3895 67 105 0.6425 6.6175346759301934E-01
3L_10078609_SNP T A 0.05028 9 170 0.006242 1.3856988163176808E-02
3L_10078620_SNP A G 0.407 70 102 0.5808 6.5013276923314711E-01
3L_10078621_SNP A C 0.4186 72 100 0.3388 3.1100639012648656E-01
3L_10078669_SNP A T 0.2135 38 140 0.665 3.4623417914276899E-01
3L_10078670_SNP G T 0.1989 35 141 0.7955 4.6856572474737845E-01
3L_10078673_SNP A C 0.2011 35 139 0.7207 2.9863662061410245E-01
3L_10078674_SNP A C 0.2079 37 141 0.8698 5.4360587684680939E-01
3L_10078707_SNP G A 0.3636 68 119 0.7325 9.3770057846711596E-01
3L_10078714_SNP C A 0.3175 60 129 0.5736 8.8734348438877064E-01
3L_10078781_SNP G A 0.2591 50 143 0.9416 9.5235889290547104E-01
3L_10078782_SNP G A 0.085 17 183 0.2655 2.8535786879786584E-01
3L_10078799_SNP T C 0.2732 53 141 0.9713 9.3632601513554792E-01
3L_10078825_INS T TTT 0.08854 17 175 0.5545 4.4520296525986902E-01
3L_10078931_SNP T G 0.06701 13 181 0.928 6.6591103183717137E-01
3L_10079341_SNP A G 0.05025 10 189 0.559 6.4174770361427136E-01
3L_10079350_SNP C A 0.3005 58 135 0.9594 8.4074574545501068E-01
3L_10079380_SNP T C 0.3161 61 132 0.9181 9.5173955580216252E-01
3L_10079390_SNP T C 0.2888 54 133 0.8916 9.6576202840843706E-01
3L_10079450_SNP G A 0.08081 16 182 0.6301 5.8283816170483904E-01
3L_10079650_SNP G T 0.4583 88 104 0.5643 5.0962174030592988E-01
3L_10079731_SNP C A 0.07692 15 180 0.7822 7.3468002557663714E-01
3L_10079749_SNP G T 0.06286 11 164 0.02028 2.5858068908836667E-02
3L_10079816_SNP C A 0.3842 68 109 0.1386 9.6454541508022462E-02
3L_10079824_SNP T A 0.05699 11 182 0.02299 1.9842205627456450E-02
3L_10079828_SNP A G 0.3842 68 109 0.1117 8.2821355844334824E-02
3L_10079831_SNP G A 0.3771 66 109 0.1017 7.3673222529653040E-02
3L_10079837_SNP A C 0.3833 69 111 0.1389 9.6143113855870710E-02
3L_10079840_SNP T A 0.3934 72 111 0.1235 8.3583303024952205E-02
3L_10079855_SNP A C 0.2022 37 146 0.3015 2.2030439337314034E-01
3L_10079954_SNP A G 0.1105 19 153 0.008673 6.3668938960768865E-03
3L_10079960_SNP C A 0.1156 20 153 0.01634 1.2258349512920557E-02
3L_10079964_SNP T A 0.1111 19 152 0.01167 7.4265959992444322E-03
3L_10080024_SNP T A 0.4364 72 93 0.2767 2.2648503203694581E-01
3L_10080046_SNP T A 0.1235 21 149 0.02162 2.4144837287069690E-02
3L_10080049_SNP A T 0.07303 13 165 0.05079 7.7130854363758897E-02
3L_10080072_SNP T G 0.1202 22 161 0.05242 6.4733898900910636E-02
3L_10080116_SNP T A 0.2926 55 133 0.9781 9.6986750585853532E-01
3L_10080332_SNP G A 0.3822 73 118 0.6506 5.6026926688598244E-01
3L_10080371_SNP G A 0.4742 92 102 0.994 7.6155916276574820E-01
3L_10080401_SNP T C 0.3814 74 120 0.7707 7.9502633322935212E-01
3L_10080404_SNP G A 0.3814 74 120 0.7045 7.1830371043222097E-01
3L_10080590_SNP A G 0.06599 13 184 0.7152 5.9626832068336144E-01
3L_10080596_SNP T C 0.06566 13 185 0.7328 6.1408982769644860E-01
3L_10080650_SNP T G 0.1042 20 172 0.8345 8.2406495138402380E-01
3L_10080662_SNP C T 0.1684 33 163 0.908 9.8982889763152282E-01
3L_10080715_SNP T A 0.08586 17 181 0.5418 5.1103577196064753E-01
3L_10080737_SNP G A 0.05025 10 189 0.6487 6.4577945859477381E-01
3L_10080784_SNP C T 0.08081 16 182 0.6116 5.6942293902755670E-01
3L_10080815_SNP C G 0.07035 14 185 0.4984 6.0386400068713109E-01
3L_10080962_SNP C T 0.1122 22 174 0.02085 8.8491357974379362E-03
3L_10081106_SNP A G 0.06599 13 184 0.9167 9.2262956996568546E-01
3L_10081112_SNP T C 0.06599 13 184 0.6577 6.9096116652012807E-01
3L_10081113_SNP G A 0.07107 14 183 0.8658 9.7808589925221057E-01
3L_10081169_SNP T C 0.366 71 123 0.4014 3.0363071366959271E-01
3L_10081421_SNP T C 0.1276 25 171 0.9162 9.0422201547890280E-01
3L_10081457_SNP A G 0.09744 19 176 0.7663 8.4800707050673241E-01
3L_10081458_DEL AAC A 0.09744 19 176 0.7688 8.7482266149118248E-01
3L_10081463_SNP A T 0.09231 18 177 0.8649 9.4127977885149328E-01
3L_10081475_SNP G C 0.09694 19 177 0.7812 8.5968177679219693E-01
3L_10081521_DEL T TA 0.06771 13 179 0.2158 2.2828165168711079E-01
3L_10081547_SNP C T 0.08718 17 178 0.2466 2.3931262958794330E-01
3L_10081597_SNP G C 0.08333 16 176 0.6819 8.4292942436285712E-01
3L_10081598_SNP C A 0.09794 19 175 0.7571 8.3829592230313077E-01
3L_10081600_SNP T C 0.1164 22 167 0.5499 6.6279537514006037E-01
3L_10081604_DEL TT T 0.1 19 171 0.6892 8.1035778451202523E-01
3L_10081646_SNP G A 0.2205 43 152 0.3124 2.7841998841653826E-01
3L_10081736_SNP C G 0.07538 15 184 0.7037 6.7787022011226206E-01
3L_10081814_SNP A G 0.4184 82 114 0.7112 8.7817358802402945E-01
3L_10081854_SNP C G 0.375 72 120 0.8188 9.0228785313770965E-01
3L_10081943_SNP A T 0.2604 50 142 0.6681 6.9856749186284584E-01
3L_10081952_SNP C T 0.299 58 136 0.4036 4.8034853229145236E-01
3L_10082073_SNP C A 0.3077 60 135 0.3111 2.2874464416988738E-01
3L_10082103_SNP T G 0.4185 77 107 0.6299 5.8083594591346499E-01
3L_10082109_SNP A C 0.4398 84 107 0.7239 5.6647779593144332E-01
3L_10082111_SNP C T 0.4583 88 104 0.7178 5.4410953993191313E-01
3L_10082230_SNP C T 0.09694 19 177 0.3503 3.3250973402926887E-01
3L_10082239_INS AA A 0.3495 65 121 0.7785 7.4797995326828737E-01
3L_10082241_SNP C T 0.1071 21 175 0.3335 3.3839733321060328E-01
3L_10082315_INS TT T 0.2235 40 139 0.9881 9.7440662253122856E-01
3L_10082696_DEL T TGTGT 0.3777 71 117 0.6281 6.9332852263209932E-01
3L_10082705_SNP A G 0.3472 67 126 0.7782 8.3701611772660267E-01
3L_10082746_SNP A G 0.2147 41 150 0.3658 4.7832883973249485E-01
3L_10082767_SNP A C 0.1192 23 170 0.5162 5.5265264569032380E-01
3L_10082785_SNP G A 0.1458 28 164 0.5499 5.6848859702042531E-01
3L_10082797_SNP G A 0.3481 63 118 0.8269 8.4260575721747732E-01
3L_10082859_SNP C T 0.2032 38 149 0.3194 4.1481539310888016E-01
3L_10082865_DEL T TTATAAATG 0.08021 15 172 0.1047 1.7272394816981962E-01
3L_10082871_MNP GAT ATG 0.2256 37 127 0.3477 4.6657645088824951E-01
3L_10082879_SNP G A 0.2169 41 148 0.2594 2.9269772365519142E-01
3L_10082887_SNP A C 0.2199 42 149 0.2181 2.5022853059945138E-01
3L_10082895_SNP C T 0.2984 57 134 0.8526 9.8537539270575292E-01
3L_10082927_SNP C A 0.3422 64 123 0.6173 6.0484306746179017E-01
3L_10082935_SNP C T 0.3457 65 123 0.6596 7.1322292683009358E-01
3L_10083096_SNP C T 0.3927 75 116 0.6124 6.1262323923810857E-01
3L_10083120_SNP A G 0.3368 64 126 0.7626 8.7347554951135553E-01
3L_10083413_SNP G A 0.06 12 188 0.2174 1.9740098814423346E-01
3L_10083532_SNP C T 0.05025 10 189 0.2552 2.3858752216448131E-01
3L_10083557_SNP C T 0.3719 74 125 0.4713 5.4556232593974752E-01
3L_10083944_SNP G A 0.445 85 106 0.6397 7.5189910060704757E-01
3L_10083950_SNP A C 0.4474 85 105 0.843 9.5876657293504708E-01
3L_10083965_SNP G C 0.1031 20 174 0.5702 3.6614826821548285E-01
3L_10083971_SNP A C 0.1026 20 175 0.5927 6.2205329697009915E-01
3L_10084073_SNP C T 0.3575 69 124 0.4823 4.8408314283175402E-01
3L_10084102_SNP T C 0.3523 68 125 0.5372 5.5910566798533878E-01
3L_10084148_SNP A G 0.3632 69 121 0.8535 9.9248007893563739E-01
3L_10084253_SNP G A 0.4508 87 106 0.9479 9.9200156847913368E-01
3L_10084294_SNP T A 0.08122 16 181 0.3 2.1762303564599383E-01
3L_10084503_SNP T G 0.08763 17 177 0.9706 9.7497120765217904E-01
3L_10084526_DEL C CTAGTCATC 0.3533 59 108 0.2261 1.6326757685100590E-01
3L_10084539_SNP C T 0.427 79 106 0.4808 5.2487121398383274E-01
3L_10084554_SNP G A 0.3947 75 115 0.2644 2.5337178418030459E-01
3L_10084733_SNP G T 0.2205 43 152 0.638 7.3257714146193287E-01
3L_10084734_SNP C T 0.2216 43 151 0.6425 7.3964499202972955E-01
3L_10084769_SNP C T 0.1574 31 166 0.8887 7.5416655443422820E-01
3L_10084802_SNP A G 0.1692 33 162 0.8993 7.8841825312327118E-01
3L_10084849_SNP T A 0.1692 33 162 0.9576 8.4665763578492104E-01
3L_10084868_SNP C A 0.1123 21 166 0.7902 7.3300097388643759E-01
3L_10084916_SNP G T 0.151 29 163 0.8172 6.8066920796899288E-01
3L_10084921_SNP T G 0.1606 31 162 0.8102 7.2449856752647912E-01
3L_10084979_DEL C TGTT 0.224 41 142 0.1987 2.2993231436992756E-01
3L_10084995_SNP T G 0.09845 19 174 0.9026 8.6695911166252870E-01
3L_10085034_DEL A ACTTCAC 0.3407 62 120 0.9665 8.6587087358581172E-01
3L_10085062_SNP T C 0.1077 21 174 0.2584 1.8219426114131165E-01
3L_10085075_SNP A C 0.102 20 176 0.7765 7.2798754509358599E-01
3L_10085149_SNP G A 0.201 39 155 0.9217 9.3472085469157951E-01
3L_10085159_SNP G C 0.254 48 141 0.4402 5.4782126778976281E-01
3L_10085163_SNP A G 0.2513 49 146 0.4012 5.0301142760358208E-01
3L_10085174_SNP T C 0.2513 48 143 0.3767 4.7755928517659396E-01
3L_10085186_SNP G A 0.25 49 147 0.4258 5.2798747540751800E-01
3L_10085201_SNP A G 0.2 39 156 0.9575 9.6477792522043537E-01
3L_10085206_SNP G A 0.1949 38 157 0.9945 9.8610167200253795E-01
3L_10085208_SNP G A 0.1959 38 156 0.9736 9.9552373218113177E-01
3L_10085292_SNP T C 0.1224 24 172 0.671 6.8673896147467406E-01
3L_10085481_SNP T C 0.1546 30 164 0.3657 3.8755628257658736E-01
3L_10085726_SNP T C 0.07107 14 183 0.2 3.5047930234868829E-01
3L_10085926_SNP T C 0.05 10 190 0.2129 2.4254310762411269E-01
3L_10086613_SNP A C 0.06533 13 186 0.751 5.5157758043899063E-01
3L_10086633_SNP C A 0.07143 14 182 0.6854 5.4766449023535135E-01
3L_10086766_SNP A G 0.1162 23 175 0.889 8.4334288595762374E-01
3L_10086793_SNP C T 0.1269 25 172 0.8534 9.0179983694332644E-01
3L_10086834_SNP T A 0.1168 23 174 0.8924 8.4693431146450859E-01
3L_10086844_SNP T G 0.1162 23 175 0.889 8.4334288595762374E-01
3L_10086856_SNP A G 0.1429 28 168 0.7048 6.8750029108884236E-01
3L_10087021_SNP T C 0.09645 19 178 0.8027 7.7137173741842446E-01
3L_10087029_SNP T C 0.09645 19 178 0.8077 7.6851400946789794E-01
3L_10087123_SNP T C 0.1385 27 168 0.9922 6.7205602755073657E-01
3L_10087159_SNP A T 0.101 20 178 0.8538 8.1988796430072663E-01
3L_10087177_SNP G A 0.09645 19 178 0.8217 7.9477561938984653E-01
3L_10087192_SNP G T 0.1077 21 174 0.8808 5.5262499523346253E-01
3L_10087245_SNP G A 0.1212 24 174 0.919 8.7333952209205989E-01
3L_10087316_SNP T G 0.1582 31 165 0.1207 8.1438619994533487E-02
3L_10087328_SNP G C 0.101 20 178 0.8538 8.1988796430072663E-01
3L_10087336_SNP G A 0.102 20 176 0.8391 8.0951660995681929E-01
3L_10087376_SNP A G 0.1675 33 164 0.8966 8.3337650916011330E-01
3L_10087377_SNP A T 0.1692 33 162 0.8963 7.8206325239170393E-01
3L_10087379_SNP G A 0.1667 33 165 0.8888 8.2721145040154864E-01
3L_10087385_INS A ACA 0.1717 34 164 0.9198 8.7328411143913809E-01
3L_10087392_SNP A T 0.1323 25 164 0.4429 3.8840438111381193E-01
3L_10087397_SNP A C 0.1633 32 164 0.9534 8.9745479724873378E-01
3L_10087411_SNP A T 0.1624 32 165 0.9083 8.4471923832606421E-01
3L_10087513_SNP T C 0.1598 31 163 0.9854 8.9678453898665400E-01
3L_10087953_SNP T G 0.09184 18 178 0.7089 6.8326558927207115E-01
3L_10087968_DEL C CAAATGGC 0.3536 64 117 0.9626 7.5535769784496587E-01
3L_10088082_SNP G A 0.4767 92 101 0.7688 7.3544143009314822E-01
3L_10088128_SNP G T 0.4635 89 103 0.8938 7.1777981350093756E-01
3L_10088139_SNP G A 0.4388 86 110 0.6668 5.2695566613307943E-01
3L_10088164_SNP C T 0.1487 29 166 0.5534 4.2902117420394581E-01
3L_10088172_SNP A G 0.202 40 158 0.6191 7.1404191364635761E-01
3L_10088175_SNP G A 0.1347 26 167 0.7547 9.5536384231187466E-01
3L_10088178_DEL T GG 0.1378 27 169 0.5226 4.1293658942945854E-01
3L_10088186_SNP A T 0.4308 84 111 0.7741 6.3430661073970596E-01
3L_10088196_SNP G C 0.4404 85 108 0.727 6.2094311190989038E-01
3L_10088197_SNP C T 0.4474 85 105 0.6238 5.1002959122427216E-01
3L_10088207_INS CGAT C 0.4416 87 110 0.661 5.2171194453015091E-01
3L_10088211_SNP G A 0.445 85 106 0.6423 5.2856307646765033E-01
3L_10088212_SNP T G 0.4439 83 104 0.7524 7.7659859060806358E-01
3L_10088213_INS TGTT T 0.1198 23 169 0.4014 2.9362903137153806E-01
3L_10088261_SNP A T 0.2742 51 135 0.8741 6.6423996461981105E-01
3L_10088283_SNP G A 0.4586 83 98 0.8977 7.6669084164855483E-01
3L_10088286_SNP T G 0.2652 48 133 0.6214 3.9016898767461594E-01
3L_10088308_SNP A T 0.1774 33 153 0.9311 9.1571606603182953E-01
3L_10088339_SNP A G 0.2 37 148 0.8927 9.2444478965603205E-01
3L_10088343_SNP A G 0.4176 76 106 0.793 8.1013057174335379E-01
3L_10088372_SNP G A 0.1623 31 160 0.9203 9.0824861058366990E-01
3L_10088379_INS T TA 0.3118 58 128 0.8689 9.0970291693967098E-01
3L_10088380_INS TT T 0.1359 25 159 0.4906 6.5313097632677941E-01
3L_10088494_SNP T A 0.4263 81 109 0.5516 4.5745232618741249E-01
3L_10088500_SNP C T 0.2579 49 141 0.9958 6.8849143696435355E-01
3L_10088545_SNP C A 0.4426 81 102 0.6148 5.2636974569310979E-01
3L_10088595_SNP T G 0.4426 81 102 0.6963 5.3838468618304947E-01
3L_10088607_SNP G C 0.4946 92 94 0.7585 7.9429393179556651E-01
3L_10088617_SNP T G 0.05584 11 186 0.8758 5.0869690315710159E-01
3L_10088729_SNP A T 0.1033 19 165 0.7837 7.6907655996801050E-01
3L_10088774_SNP T G 0.2485 41 124 0.5277 4.9315922765822418E-01
3L_10088783_SNP G A 0.1292 23 155 0.1622 1.4754029354076315E-01
3L_10088788_SNP G C 0.1381 25 156 0.1912 1.6938604662766577E-01
3L_10088816_SNP C A 0.4021 76 113 0.9557 9.2569465731885603E-01
3L_10088852_SNP G A 0.114 22 171 0.8986 8.7903714081371942E-01
3L_10088868_SNP A G 0.2356 45 146 0.5929 5.5640588177425765E-01
3L_10088883_SNP A T 0.1036 20 173 0.7917 7.5096284387541712E-01
3L_10088895_SNP G C 0.4062 78 114 0.4049 5.4888606214301872E-01
3L_10088896_SNP C T 0.3862 73 116 0.4428 5.2633188903132777E-01
3L_10088903_SNP T G 0.4093 79 114 0.3505 4.7133395154568103E-01
3L_10088905_SNP C A 0.3958 76 116 0.3203 4.0993343865268750E-01
3L_10088952_SNP T C 0.3333 63 126 0.2144 1.7857165501156524E-01
3L_10089073_SNP T G 0.2041 40 156 0.9717 7.0922175306205393E-01
3L_10089082_SNP A C 0.3608 70 124 0.6611 7.6416202635161268E-01
3L_10089097_SNP G A 0.06566 13 185 0.323 4.0678621906399337E-01
3L_10089217_SNP G C 0.4167 80 112 0.5314 3.9317338729599960E-01
3L_10089232_SNP G A 0.05051 10 188 0.8947 4.2024027639679085E-01
3L_10089310_SNP A G 0.1231 24 171 0.978 5.7462333425788392E-01
3L_10089322_SNP G A 0.4115 79 113 0.5006 6.3930653757868072E-01
3L_10089346_SNP A G 0.3717 71 120 0.6988 5.9895730989436413E-01
3L_10089474_SNP A T 0.06122 12 184 0.1729 1.9450268225601075E-01
3L_10089613_SNP C A 0.1959 38 156 0.9806 8.0440893587390427E-01
3L_10089663_SNP T C 0.3102 58 129 0.596 6.8395721937249798E-01
3L_10089750_SNP T C 0.3579 68 122 0.4478 3.9937427720050744E-01
3L_10089843_SNP G T 0.4842 92 98 0.2906 2.2065126982177263E-01
3L_10089937_SNP C G 0.4742 92 102 0.3789 5.5672527384215287E-01
3L_10090090_SNP T C 0.3959 78 119 0.3748 4.6663039459430766E-01
3L_10090103_SNP T A 0.05584 11 186 0.3556 2.6300910593760018E-01
3L_10090105_SNP A G 0.1055 21 178 0.5409 2.8493032619690561E-01
3L_10090224_SNP G T 0.2353 44 143 0.7314 6.2315814266664560E-01
3L_10090248_SNP T C 0.1813 35 158 0.925 8.3263267502342486E-01
3L_10090253_SNP C G 0.05556 11 187 0.0415 8.7483724309245225E-02
3L_10090259_SNP T C 0.05556 11 187 0.0415 8.7483724309245225E-02
3L_10090338_SNP T C 0.3228 61 128 0.3799 5.0033045013777910E-01
3L_10090339_SNP G A 0.1739 32 152 0.8099 6.8308257574231024E-01
3L_10090368_SNP C T 0.1649 32 162 0.5406 6.2174457200943145E-01
3L_10090372_SNP T C 0.171 33 160 0.8476 9.8759663675471276E-01
3L_10090388_SNP T C 0.4485 87 107 0.2696 2.1086898252025887E-01
3L_10090440_SNP T A 0.1276 25 171 0.453 4.2117330285787780E-01
3L_10090472_SNP A G 0.1031 20 174 0.5697 6.4792509511190122E-01
3L_10090473_SNP C T 0.1947 37 153 0.3627 3.6020840327273718E-01
3L_10090489_INS T TCCTTTT 0.1703 31 151 0.1162 1.0813602380593368E-01
3L_10090520_SNP T A 0.489 89 93 0.2549 5.0029092596869362E-01
3L_10090522_DEL C CTACGAAA 0.4767 92 101 0.2127 3.6967931544824961E-01
3L_10090533_SNP C A 0.492 92 95 0.2264 3.7985025465372935E-01
3L_10090535_SNP A T 0.4894 92 96 0.2344 3.0701489192811171E-01
3L_10090537_SNP C T 0.4866 91 96 0.2695 3.6513078601829441E-01
3L_10090540_SNP C T 0.492 92 95 0.3222 5.1217277306066944E-01
3L_10090543_DEL C AATTTTTAACGAATCTATTTAGTTGTAAAAATA 0.4772 94 103 0.2765 3.6699167032127100E-01
3L_10090579_SNP T C 0.4844 93 99 0.2115 2.9084270168859849E-01
3L_10090589_SNP C T 0.09184 18 178 0.1006 4.2773732678364473E-01
3L_10090592_SNP C A 0.3858 76 121 0.893 6.2067836238261531E-01
3L_10090612_SNP C A 0.3776 74 122 0.9976 8.7994422770575320E-01
3L_10090616_INS T TGTTGGTCACTT 0.1554 30 163 0.5033 5.0078868031751633E-01
3L_10090625_SNP A G 0.3469 68 128 0.5376 6.9447012210015746E-01
3L_10090630_DEL A AA 0.3869 77 122 0.9094 6.5687816118942455E-01
3L_10090642_DEL A AGT 0.3776 74 122 0.9322 6.6920874478839520E-01
3L_10090652_SNP G A 0.0804 16 183 0.06311 3.4286541386116198E-01
3L_10090664_SNP T A 0.2821 55 140 0.6359 8.8163176054900860E-01
3L_10090684_SNP G A 0.2732 53 141 0.7489 9.7517796265511358E-01
3L_10090693_SNP A G 0.08586 17 181 0.8796 7.0926989783682093E-01
3L_10090708_SNP T A 0.065 13 187 0.7362 6.1312998807143804E-01
3L_10090709_DEL G GC 0.065 13 187 0.7362 6.1312998807143804E-01
3L_10090713_SNP G T 0.06533 13 186 0.7268 5.9983907584583096E-01
3L_10090716_SNP A C 0.06566 13 185 0.7352 6.1387919362170884E-01
3L_10090719_INS GCTAGTA C 0.05556 11 187 0.9919 9.5387019911843729E-01
3L_10090728_SNP A C 0.1066 21 176 0.8938 6.9197205820565499E-01
3L_10090755_SNP T A 0.05051 10 188 0.4769 3.6201830691810444E-01
3L_10090816_SNP G A 0.3959 78 119 0.4604 6.7170066472083612E-01
3L_10090859_SNP G C 0.3505 68 126 0.3649 5.7700162782975362E-01
3L_10090874_SNP G A 0.3474 66 124 0.604 5.5124775528044023E-01
3L_10090925_SNP A G 0.05076 10 187 0.977 9.2017190791322090E-01
3L_10090994_SNP T C 0.2865 55 137 0.5413 4.3362188133172752E-01
3L_10091124_SNP G T 0.08602 16 170 0.2472 4.2271257414523566E-01
3L_10091291_SNP T C 0.2423 47 147 0.5203 6.1573441261013995E-01
3L_10091340_SNP C T 0.06091 12 185 0.631 6.9701241955516480E-01
3L_10091390_SNP G A 0.2604 50 142 0.6053 8.2269387606204991E-01
3L_10091427_SNP T A 0.2935 54 130 0.008814 6.2951703575418891E-02
3L_10091449_SNP T C 0.05102 10 186 0.5821 3.9131374622456105E-01
3L_10091454_SNP A G 0.133 25 163 0.003267 3.7775728850291631E-03
3L_10091459_SNP G A 0.05699 11 182 0.004489 5.2167055564305911E-03
3L_10091520_SNP C T 0.06011 11 172 0.1645 2.2420722256697634E-01
3L_10091537_SNP G A 0.09551 17 161 0.6782 8.1396803574093035E-01
3L_10091539_SNP A T 0.2606 43 122 0.03286 1.4795569355069260E-01
3L_10091543_SNP C T 0.2454 40 123 0.04469 2.6780264043929891E-01
3L_10091549_SNP G C 0.05682 10 166 0.1284 1.7426550768961668E-01
3L_10091551_SNP T C 0.2484 40 121 0.07272 3.4310135082420901E-01
3L_10091559_SNP A T 0.05236 10 181 0.5939 3.8711831145411491E-01
3L_10091656_SNP C A 0.09714 17 158 0.6931 8.3359186482111503E-01
3L_10091661_SNP C A 0.1369 23 145 0.103 1.0879723548868003E-01
3L_10091674_SNP G T 0.4615 78 91 0.5834 9.7157008534153544E-01
3L_10091712_SNP T G 0.1379 24 150 0.8432 6.8351997188372215E-01
3L_10091757_SNP T A 0.05291 10 179 0.1311 1.7126745418485667E-01
3L_10091811_SNP T C 0.3481 63 118 0.6914 7.6260618069195174E-01
3L_10091848_SNP G T 0.09392 17 164 0.9714 4.5564195228762761E-01
3L_10091850_SNP G A 0.0838 15 164 0.892 3.8970933071071456E-01
3L_10091858_SNP T A 0.2366 44 142 0.5752 7.3748337555449828E-01
3L_10091869_SNP A T 0.2905 52 127 0.8378 8.1612080001308696E-01
3L_10091918_SNP A G 0.07772 15 178 0.6728 9.2786209112248774E-01
3L_10091932_SNP C T 0.05236 10 181 0.1017 1.1972537820844575E-01
3L_10091983_DEL AA A 0.3351 62 123 0.5589 9.5209487961843786E-01
3L_10091994_SNP C T 0.4462 83 103 0.4774 6.4972547374202139E-01
3L_10092006_SNP A G 0.08163 16 180 0.671 9.5003607568019677E-01
3L_10092011_SNP A G 0.2165 42 152 0.4756 4.8035344143751491E-01
3L_10092012_INS TGCTTTATG T 0.2113 41 153 0.5579 7.1742942570972801E-01
3L_10092014_SNP G A 0.4485 87 107 0.3032 4.4970612612723238E-01
3L_10092016_SNP T A 0.199 38 153 0.3872 5.3274526249051846E-01
3L_10092017_INS GTG G 0.2 38 152 0.3907 4.5500112834969964E-01
3L_10092019_SNP T A 0.2165 42 152 0.7417 9.9565662224513618E-01
3L_10092025_SNP T A 0.2737 52 138 0.8372 9.1217057883245756E-01
3L_10092026_SNP G T 0.2211 42 148 0.8812 7.9015726328595015E-01
3L_10092056_SNP T A 0.3316 64 129 0.9928 8.5939818400476709E-01
3L_10092142_SNP A T 0.4219 81 111 0.8808 7.1282509328140486E-01
3L_10092162_SNP T C 0.2565 49 142 0.3871 3.5999163842310100E-01
3L_10092183_SNP C T 0.2268 44 150 0.6734 8.4924499456814373E-01
3L_10092193_SNP T C 0.2332 45 148 0.6056 8.0843168122953568E-01
3L_10092201_SNP T A 0.3105 59 131 0.4679 4.2256703464964873E-01
3L_10092235_DEL CTACA C 0.2065 38 146 0.5792 4.1798945657763908E-01
3L_10092251_SNP T C 0.2253 41 141 0.5515 5.5798855934235059E-01
3L_10092271_SNP C A 0.09836 18 165 0.5866 8.1329441218451626E-01
3L_10092307_DEL T TAGTTTATGTAATTGGGCATTATCGCAC 0.1061 21 177 0.9487 9.9036343144911732E-01
3L_10092323_SNP G T 0.4941 84 86 0.9334 9.6586445362608275E-01
3L_10092336_DEL T TGATTAAAAATATCGTATCAAAAATTACAAATAA 0.09645 19 178 0.8097 8.7595224961067697E-01
3L_10092355_SNP G A 0.4941 84 86 0.6222 5.3731698032302078E-01
3L_10092396_SNP T C 0.4922 95 98 0.5971 7.0741975265757517E-01
3L_10092445_SNP A T 0.3281 63 129 0.5826 7.3174811656644778E-01
3L_10092492_SNP C G 0.08421 16 174 0.02772 2.6014848452437636E-02
3L_10092496_SNP C T 0.09375 18 174 0.05677 5.6087099866545552E-02
3L_10092529_SNP T C 0.1875 36 156 0.7208 8.5956904881123553E-01
3L_10092576_SNP T G 0.3198 63 134 0.5352 7.3346839078372827E-01
3L_10092601_SNP T A 0.4635 89 103 0.5959 7.3928033773273194E-01
3L_10092605_SNP G A 0.4211 80 110 0.2727 3.1220972111477996E-01
3L_10092682_SNP C T 0.3782 73 120 0.4905 5.2951603759078747E-01
3L_10092686_SNP A C 0.3265 64 132 0.4386 5.6677094678840034E-01
3L_10092688_SNP T C 0.4479 86 106 0.4439 2.9774231673698326E-01
3L_10092708_SNP A G 0.1212 24 174 0.9461 7.3226121146813772E-01
3L_10092736_SNP T C 0.4715 91 102 0.4244 4.5662919229535059E-01
3L_10092740_SNP T G 0.3198 63 134 0.4868 6.1450530043391072E-01
3L_10092760_SNP A G 0.3232 64 134 0.4762 6.1862611940728818E-01
3L_10092817_SNP G A 0.09744 19 176 0.9065 9.3283184643514017E-01
3L_10092820_SNP A G 0.3918 76 118 0.3025 2.4721352091929971E-01
3L_10092865_SNP T A 0.2618 50 141 0.4516 5.1664154912609184E-01
3L_10092889_SNP T C 0.1399 27 166 0.7291 3.2819538714760133E-01
3L_10092898_SNP G A 0.2176 42 151 0.7206 4.2176227269897193E-01
3L_10092919_SNP T C 0.4 76 114 0.1667 1.4138213126070620E-01
3L_10092961_SNP T C 0.1692 33 162 0.6871 5.2666646515039539E-01
3L_10092970_SNP T A 0.171 33 160 0.6742 5.1730853800028065E-01
3L_10092994_SNP G T 0.4721 93 104 0.4029 3.0466234092100442E-01
3L_10093030_SNP C A 0.09091 18 180 0.6498 7.2485083391634708E-01
3L_10093081_SNP C T 0.1735 34 162 0.8308 8.1663813988957767E-01
3L_10093095_SNP C T 0.1212 24 174 0.5245 7.7103453642340547E-01
3L_10093100_SNP G T 0.09137 18 179 0.647 7.2226913528786829E-01
3L_10093103_SNP T G 0.3553 70 127 0.2717 2.6464858836710181E-01
3L_10093174_SNP T C 0.3711 72 122 0.3967 5.8176514939250557E-01
3L_10093177_SNP T C 0.356 68 123 0.3548 3.4101312526119842E-01
3L_10093192_SNP C T 0.3503 69 128 0.3563 4.8841746414865439E-01
3L_10093237_SNP G A 0.2228 43 150 0.9223 8.8809338765084045E-01
3L_10093243_SNP G C 0.3182 63 135 0.4865 6.4276935316176675E-01
3L_10093289_SNP G A 0.1615 31 161 0.6253 9.1920052278233155E-01
3L_10093362_SNP A T 0.3788 75 123 0.4576 6.9319764642782111E-01
3L_10093384_SNP G T 0.3788 75 123 0.4576 6.9319764642782111E-01
3L_10093438_SNP T A 0.2449 48 148 0.7576 6.7435939569242609E-01
3L_10093553_SNP C G 0.4346 83 108 0.2277 2.3331743255497739E-01
3L_10093611_SNP A T 0.06091 12 185 0.7244 9.3658142285437196E-01
3L_10093618_SNP T C 0.07254 14 179 0.7328 7.2605572842022803E-01
3L_10093637_SNP A T 0.06633 13 183 0.3888 4.2088492342721640E-01
3L_10093644_SNP G A 0.06122 12 184 0.6827 8.2556384121172732E-01
3L_10093645_SNP A G 0.2172 43 155 0.6507 8.7237636276304631E-01
3L_10093658_SNP A T 0.2256 44 151 0.3976 4.9155341146750131E-01
3L_10093742_SNP T G 0.09645 19 178 0.8462 9.7221306926719542E-01
3L_10093750_SNP A C 0.05025 10 189 0.5836 3.8610283066680595E-01
3L_10093778_SNP A C 0.2835 55 139 0.5084 8.1076006470349249E-01
3L_10093901_SNP A G 0.3316 64 129 0.3628 4.4266320988898933E-01
3L_10093910_SNP G A 0.1015 20 177 0.6496 5.2971548065999796E-01
3L_10093937_SNP G C 0.07254 14 179 0.8997 7.1296826244942535E-01
3L_10093952_SNP A G 0.2953 57 136 0.4051 3.9144625737292571E-01
3L_10093964_SNP A G 0.4062 78 114 0.468 7.2784145937117117E-01
3L_10093968_SNP G T 0.2245 44 152 0.5415 7.2526729363208164E-01
3L_10094032_SNP G T 0.2564 50 145 0.3871 5.4865096275228009E-01
3L_10094062_SNP T C 0.2273 45 153 0.5338 7.8173510402935675E-01
3L_10094109_SNP A G 0.2268 44 150 0.6008 8.4841284554317209E-01
3L_10094128_SNP C A 0.4062 78 114 0.8141 6.5245624312286687E-01
3L_10094166_SNP T C 0.06842 13 177 0.6708 6.6148941241119918E-01
3L_10094167_SNP A C 0.4433 86 108 0.4997 5.1852185985889676E-01
3L_10094281_SNP A T 0.1263 25 173 0.8475 7.8138828919893200E-01
3L_10094296_SNP T G 0.2538 50 147 0.6635 8.0442553583952781E-01
3L_10094391_SNP T G 0.132 26 171 0.5825 4.9773516153240138E-01
3L_10094404_SNP A C 0.3763 73 121 0.3757 3.9797691520672474E-01
3L_10094471_SNP G T 0.2486 46 139 0.3476 4.1017178617375993E-01
3L_10094481_SNP T G 0.1582 31 165 0.2595 2.6021604614243077E-01
3L_10094485_SNP T C 0.4381 85 109 0.2417 2.3816986105641103E-01
3L_10094493_SNP G T 0.07812 15 177 0.9566 9.0281321657492608E-01
3L_10094498_SNP A T 0.3904 73 114 0.261 2.7355610083073123E-01
3L_10094510_SNP C G 0.3602 58 103 0.4784 6.1480771567268433E-01
3L_10094519_SNP C A 0.08205 16 179 0.8111 9.5327067590294268E-01
3L_10094520_SNP A C 0.07692 15 180 0.5575 6.7291983958367885E-01
3L_10094542_SNP T A 0.07254 14 179 0.6259 7.9091419746774150E-01
3L_10094544_SNP T G 0.3351 63 125 0.4222 7.1830938214751028E-01
3L_10094548_SNP G T 0.2895 55 135 0.7334 9.6051612009313314E-01
3L_10094588_SNP C G 0.08808 17 176 0.4306 5.4145032935675952E-01
3L_10094609_SNP C T 0.09424 18 173 0.5206 6.6522904182001319E-01
3L_10094644_SNP G T 0.08511 16 172 0.8034 9.5087307556711798E-01
3L_10094675_SNP A G 0.08247 16 178 0.7761 9.0651180074469506E-01
3L_10094712_SNP T G 0.09278 18 176 0.4926 6.7964101748114158E-01
3L_10094715_SNP T C 0.09184 18 178 0.5124 6.4356726923847773E-01
3L_10094730_INS A AA 0.07216 14 180 0.5978 7.5955896143032853E-01
3L_10094739_SNP A T 0.08163 16 180 0.8444 9.8921779128908438E-01
3L_10094742_INS ATTAC T 0.08673 17 179 0.4734 5.8325922582545042E-01
3L_10094745_SNP A G 0.08163 16 180 0.5627 7.4970158179461865E-01
3L_10094749_SNP C T 0.07692 15 180 0.3989 4.4338480760213428E-01
3L_10094750_SNP A G 0.08673 17 179 0.5091 6.2886562655778455E-01
3L_10094752_INS TATTTATT T 0.09091 18 180 0.4562 5.6440959006971680E-01
3L_10094757_SNP T A 0.4667 91 104 0.3498 4.3373427649148588E-01
3L_10094759_SNP T A 0.08122 16 181 0.7964 9.3459836200010638E-01
3L_10094762_SNP A T 0.3436 67 128 0.8511 8.8942873130237576E-01
3L_10094781_DEL C ATT 0.3351 64 127 0.9933 9.4773611355527076E-01
3L_10094785_DEL C CT 0.342 66 127 0.897 9.4320151790633744E-01
3L_10094799_SNP T A 0.3299 64 130 0.8064 8.1412764376470537E-01
3L_10094800_SNP A T 0.4404 85 108 0.6608 6.8624505146313231E-01
3L_10094802_DEL T TGGA 0.3418 67 129 0.8295 8.7566316348189344E-01
3L_10094807_MNP TCA AAC 0.3418 67 129 0.8295 8.7566316348189344E-01
3L_10094826_SNP C A 0.4219 81 111 0.6602 6.5000905887142624E-01
3L_10094899_SNP A G 0.2462 48 147 0.628 5.9439097433674370E-01
3L_10094942_SNP A G 0.102 20 176 0.1564 1.3894915179323553E-01
3L_10094943_INS GT G 0.3587 66 118 0.8173 9.6286286755021433E-01
3L_10094945_INS GG G 0.1183 22 164 0.793 5.1022045808429184E-01
3L_10094949_SNP G A 0.1378 27 169 0.6136 6.1185616944117482E-01
3L_10094977_SNP C T 0.07732 15 179 0.5098 8.8126403098571271E-01
3L_10095186_INS AGCACAA A 0.2088 38 144 0.25 1.6726280523180814E-01
3L_10095268_SNP C G 0.3679 71 122 0.7997 6.5246339111593843E-01
3L_10095286_SNP A G 0.06599 13 184 0.9187 7.1811153799234129E-01
3L_10095342_SNP C A 0.1224 24 172 0.7427 5.4109100821142708E-01
3L_10095350_SNP T C 0.1224 24 172 0.8264 6.2139614972858359E-01
3L_10095490_DEL C CCTGC 0.2273 40 136 0.5547 7.0519070486501056E-01
3L_10095599_SNP A G 0.1081 20 165 0.7853 4.0748828780025981E-01
3L_10095614_SNP G A 0.07107 14 183 0.953 7.6346858288943309E-01
3L_10095675_SNP G A 0.1031 20 174 0.8874 6.4985401235234741E-01
3L_10095701_SNP T C 0.08466 16 173 0.3989 1.9709089828650517E-01
3L_10095822_SNP T C 0.2938 57 137 0.4896 4.7818552693860283E-01
3L_10095831_SNP C T 0.4703 87 98 0.7798 6.2230191610931973E-01
3L_10095850_SNP A G 0.08718 17 178 0.9953 9.3586889296593900E-01
3L_10096000_SNP T C 0.1554 30 163 0.07419 7.1397311155571588E-02
3L_10096086_SNP A G 0.285 55 138 0.9989 7.5528612668922879E-01
3L_10096091_SNP T A 0.2205 43 152 0.4944 6.7804070062830490E-01
3L_10096137_SNP C G 0.09645 19 178 0.7279 3.8201965110531455E-01
3L_10096441_SNP A G 0.4691 91 103 0.2651 1.5558974601621822E-01
3L_10096445_SNP G A 0.07107 14 183 0.9572 7.7619649855360551E-01
3L_10096464_SNP C G 0.4158 79 111 0.4644 2.3451289848599477E-01
3L_10096467_SNP A G 0.3895 74 116 0.4034 1.8565630588729254E-01
3L_10096603_SNP A T 0.2632 50 140 0.9093 8.4960194611133610E-01
3L_10096608_DEL GG G 0.2873 52 129 0.475 4.2333475713321411E-01
3L_10096658_SNP G C 0.1865 36 157 0.3802 5.5304496135583769E-01
3L_10096849_SNP A G 0.06599 13 184 0.6531 4.1667895699709545E-01
3L_10096954_SNP T G 0.4346 83 108 0.2931 3.9672577034022916E-01
3L_10096999_SNP C T 0.09231 18 177 0.491 4.9719364233605501E-01
3L_10097003_SNP A T 0.2737 52 138 0.6171 6.2605446710113366E-01
3L_10097032_SNP T C 0.4712 90 101 0.3473 5.3495260062719696E-01
3L_10097108_SNP G A 0.3128 61 134 0.655 6.6387301204049720E-01
3L_10097119_SNP T C 0.1146 22 170 0.4798 4.3140935838005423E-01
3L_10097128_SNP C T 0.07368 14 176 0.6345 6.7773989657026079E-01
3L_10097147_SNP C A 0.2159 38 138 0.6238 8.4348866764212860E-01
3L_10097195_SNP G T 0.08673 17 179 0.2255 3.1699294731204153E-01
3L_10097210_SNP T G 0.07732 15 179 0.2942 2.3437462169314949E-01
3L_10097306_SNP T C 0.06633 13 183 0.7103 6.4958124975444664E-01
3L_10097337_DEL A ATTTA 0.07179 14 181 0.4803 4.3494259742130048E-01
3L_10097347_SNP T C 0.06667 13 182 0.6584 6.2037820981478098E-01
3L_10097348_SNP A G 0.2081 41 156 0.2672 1.7096774763945966E-01
3L_10097417_INS C CCC 0.3711 72 122 0.05696 5.7721884101450606E-02
3L_10097425_SNP A T 0.3646 70 122 0.06988 6.4408359338670187E-02
3L_10097522_SNP G A 0.05528 11 188 0.9176 6.5905597603909583E-01
3L_10097524_SNP G A 0.3368 64 126 0.548 5.8577464933032153E-01
3L_10097659_SNP T C 0.1269 25 172 0.07801 4.8784201819684687E-02
3L_10097671_SNP G A 0.2092 41 155 0.6905 5.2109632190408761E-01
3L_10097673_SNP G T 0.3385 65 127 0.6926 6.4337161231422302E-01
3L_10097676_SNP A C 0.06154 12 183 0.8237 9.8225182561242708E-01
3L_10097726_INS TAT T 0.2564 50 145 0.2939 3.6069286815653478E-01
3L_10097749_SNP T A 0.2602 51 145 0.466 5.6734855884864532E-01
3L_10097855_SNP T C 0.398 78 118 0.2692 1.7512513816619990E-01
3L_10097858_SNP G A 0.2938 57 137 0.7433 5.1941281210056744E-01
3L_10097946_SNP T G 0.09278 18 176 0.3996 4.8080009577526595E-01
3L_10097982_SNP A G 0.07732 15 179 0.9186 9.9577815264742298E-01
3L_10098100_SNP C A 0.4503 86 105 0.7076 8.1830204688669528E-01
3L_10098108_SNP T A 0.3684 70 120 0.8827 8.3787299687424510E-01
3L_10098122_SNP C T 0.2263 43 147 0.222 2.1788136497476684E-01
3L_10098129_SNP A C 0.2165 42 152 0.07052 7.3517999306437168E-02
3L_10098144_SNP C T 0.1582 31 165 0.1085 1.0365828110002429E-01
3L_10098216_SNP A G 0.2602 51 145 0.553 5.8282610554065517E-01
3L_10098218_SNP A T 0.1503 29 164 0.3801 5.1100604532635563E-01
3L_10098285_SNP T C 0.2629 51 143 0.7304 8.4913484043788801E-01
3L_10098332_SNP G C 0.228 44 149 0.9801 8.1926241475705641E-01
3L_10098352_SNP C T 0.2872 56 139 0.3059 3.8065303032838982E-01
3L_10098353_SNP G A 0.132 26 171 0.3284 4.9482297690049071E-01
3L_10098383_SNP G A 0.1269 25 172 0.6755 4.7271770609317509E-01
3L_10098418_SNP T C 0.06 12 188 0.5967 3.0877183750266968E-01
3L_10098445_SNP A T 0.05 10 190 0.5941 3.0071540093853821E-01
3L_10098499_SNP A G 0.1361 26 165 0.3123 5.5694356802251010E-01
3L_10098514_SNP G A 0.08122 16 181 0.9955 8.4738981710046224E-01
3L_10098534_SNP G C 0.3316 64 129 0.856 8.7121726309901315E-01
3L_10098544_SNP G A 0.06599 13 184 0.4356 8.4961885271108262E-01
3L_10098560_SNP T C 0.3936 74 114 0.7958 6.2738124532552053E-01
3L_10098590_SNP T A 0.4641 84 97 0.5382 6.0652919575145270E-01
3L_10098610_SNP C A 0.4972 89 90 0.674 7.9253831632821925E-01
3L_10098670_SNP G T 0.3642 63 110 0.5701 5.1017635501859959E-01
3L_10098717_SNP T A 0.3886 75 118 0.9298 9.0084155955809453E-01
3L_10098861_SNP G A 0.1827 36 161 0.7436 9.4243292560838121E-01
3L_10098896_SNP A G 0.07614 15 182 0.5823 3.8425105337301335E-01
3L_10098940_SNP A T 0.4513 88 107 0.8555 9.9013466423060748E-01
3L_10098944_SNP A G 0.2938 57 137 0.5551 7.4016981244228519E-01
3L_10099064_SNP A G 0.3021 58 134 0.9958 7.1573744890156488E-01
3L_10099066_SNP A C 0.05729 11 181 0.7228 5.0110887209748423E-01
3L_10099079_SNP T C 0.07179 14 181 0.7905 6.4407056318199907E-01
3L_10099270_SNP A T 0.1289 25 169 0.6807 6.7903506214269416E-01
3L_10099328_SNP G T 0.1888 37 159 0.4884 5.1719419366487596E-01
3L_10099351_SNP T A 0.2792 55 142 0.2517 4.8657302888732601E-01
3L_10099355_SNP T C 0.2755 54 142 0.2365 4.8516806344503016E-01
3L_10099358_SNP T C 0.2718 53 142 0.3219 7.2363733922703455E-01
3L_10099369_SNP C A 0.2245 44 152 0.7886 8.6723245823804440E-01
3L_10099399_SNP G A 0.445 85 106 0.492 8.4974729838595842E-01
3L_10099400_SNP G T 0.4433 86 108 0.4207 7.2036404433564272E-01
3L_10099416_SNP C G 0.3212 62 131 0.2274 4.8756525544388585E-01
3L_10099440_SNP T A 0.2865 55 137 0.1647 2.8049919816598590E-01
3L_10099442_SNP T A 0.2842 54 136 0.1589 2.8168801484611283E-01
3L_10099478_SNP G T 0.2568 47 136 0.1416 2.0469425766599469E-01
3L_10099499_SNP T A 0.4246 76 103 0.3968 5.0448072512240272E-01
3L_10099512_SNP C G 0.07345 13 164 0.8347 9.9117386652226480E-01
3L_10099523_SNP T A 0.116 21 160 0.9558 9.4455571673001049E-01
3L_10099526_SNP T A 0.3976 66 100 0.3992 5.2630893248485078E-01
3L_10099530_SNP G A 0.08152 15 169 0.6536 7.1103367459200406E-01
3L_10099531_SNP C G 0.0765 14 169 0.7328 7.8221287264739447E-01
3L_10099534_SNP C A 0.4211 72 99 0.372 4.6071221159699149E-01
3L_10099542_SNP T C 0.2353 40 130 0.03742 4.7440802187099472E-02
3L_10099550_MNP GCA TAG 0.116 21 160 0.657 7.7302258600046403E-01
3L_10099571_SNP A T 0.3182 56 120 0.5448 5.7375899857183432E-01
3L_10099574_SNP A T 0.07568 14 171 0.4672 5.3383762699124504E-01
3L_10099576_INS TGT T 0.07065 13 171 0.4739 5.3864063200340406E-01
3L_10099583_SNP C A 0.2912 53 129 0.403 3.4051749975508394E-01
3L_10099585_SNP A T 0.4176 76 106 0.835 7.8838060485466788E-01
3L_10099588_SNP A T 0.2971 52 123 0.799 7.6319244304652945E-01
3L_10099589_SNP T C 0.2955 52 124 0.4026 4.0395415376765054E-01
3L_10099591_SNP C T 0.3297 60 122 0.6492 6.7234610487521396E-01
3L_10099603_SNP G A 0.07254 14 179 0.7413 7.9197616451458008E-01
3L_10099617_SNP G T 0.1128 22 173 0.4084 4.3545225621921657E-01
3L_10099620_SNP T G 0.1222 22 158 0.504 5.5337985910615872E-01
3L_10099623_SNP G C 0.4731 88 98 0.9555 8.6472718803630255E-01
3L_10099630_SNP G A 0.1624 32 165 0.5614 6.5589065586927497E-01
3L_10099668_SNP A G 0.06599 13 184 0.9382 9.7773726704390029E-01
3L_10099686_SNP T G 0.06633 13 183 0.6645 6.5663528180656783E-01
3L_10099687_SNP T A 0.07143 14 182 0.9532 9.9602335801498443E-01
3L_10099691_SNP T C 0.1495 29 165 0.6632 7.0341508898026717E-01
3L_10099835_INS ACA A 0.1852 35 154 0.6196 5.8799147320236034E-01
3L_10099862_DEL A AAA 0.1421 27 163 0.4822 4.0068126446097097E-01
3L_10099871_SNP G C 0.1134 22 172 0.3928 3.3007469990258886E-01
3L_10099872_DEL G GCCCAA 0.1088 21 172 0.2965 2.5570518541375586E-01
3L_10099882_SNP T C 0.4974 95 96 0.7141 5.3009240438856087E-01
3L_10099913_SNP T G 0.05181 10 183 0.8759 9.7225129692859447E-01
3L_10099965_SNP T G 0.3472 67 126 0.5335 5.6499606497373733E-01
3L_10100029_SNP A G 0.3782 73 120 0.4667 4.1296234450552449E-01
3L_10100050_SNP G A 0.4108 76 109 0.3633 3.0510875295427953E-01
3L_10100091_INS AA A 0.1124 20 158 0.9802 9.7584207601228301E-01
3L_10100179_SNP A G 0.2552 49 143 0.3133 2.6489231987937001E-01
3L_10100193_SNP T G 0.3717 71 120 0.3578 3.2496966905944213E-01
3L_10100282_SNP A G 0.224 43 149 0.4736 5.7930729317802732E-01
3L_10100312_SNP C A 0.1979 38 154 0.4781 5.6376134389203214E-01
3L_10100352_SNP G C 0.3646 70 122 0.5394 3.9050137913763050E-01
3L_10100386_SNP T G 0.1827 36 161 0.9183 7.0304438422183679E-01
3L_10100396_SNP A C 0.1878 37 160 0.7709 5.6307012394232947E-01
3L_10100398_SNP G A 0.1753 34 160 0.9414 8.0967441466453349E-01
3L_10100401_SNP C A 0.1744 34 161 0.5675 3.8781638311999256E-01
3L_10100405_SNP T A 0.3385 65 127 0.6239 3.9160793832953245E-01
3L_10100424_SNP A C 0.3403 65 126 0.6487 4.8136332559008999E-01
3L_10100445_INS A AA 0.3455 66 125 0.7249 4.9531232060915920E-01
3L_10100451_SNP G A 0.3508 67 124 0.6753 4.4129971198110207E-01
3L_10100456_DEL A ACGGTTATTGTTGT 0.07576 15 183 0.6078 4.2154519749710995E-01
3L_10100456_SNP G A 0.2416 43 135 0.4538 2.4316224842565959E-01
3L_10100580_SNP T C 0.3906 75 117 0.9028 9.7083298890225311E-01
3L_10100625_SNP T C 0.4375 84 108 0.4907 3.6736853217391641E-01
3L_10100626_SNP C T 0.4381 85 109 0.4879 3.6367273612925188E-01
3L_10100635_SNP G A 0.4346 83 108 0.4954 3.1839319615794437E-01
3L_10100638_SNP C A 0.4346 83 108 0.4198 3.0376568960154549E-01
3L_10100644_SNP A G 0.06566 13 185 0.465 4.9867185219653287E-01
3L_10100670_SNP A C 0.3989 71 107 0.5488 5.1194906309824251E-01
3L_10100671_SNP A G 0.4359 85 110 0.6003 6.3348743562705867E-01
3L_10100741_SNP G A 0.1371 27 170 0.7776 7.7058573045415812E-01
3L_10100839_SNP A T 0.09231 18 177 0.9594 7.4751609609683634E-01
3L_10100840_SNP A C 0.09278 18 176 0.9797 7.6552642153357930E-01
3L_10100852_SNP T A 0.08763 17 177 0.8855 6.4579336054312986E-01
3L_10100857_SNP G C 0.2383 46 147 0.7115 6.6029313865469386E-01
3L_10100861_SNP T A 0.2396 46 146 0.7005 6.6857654553437806E-01
3L_10100869_SNP T A 0.09231 18 177 0.9483 7.3223759075801431E-01
3L_10100871_SNP G T 0.09231 18 177 0.9483 7.3223759075801431E-01
3L_10100890_SNP T C 0.09231 18 177 0.9556 7.4614008525015718E-01
3L_10100914_SNP T C 0.06122 12 184 0.1709 1.7395048255931911E-01
3L_10100918_SNP G C 0.2694 52 141 0.9467 8.9708870873234736E-01
3L_10100920_SNP G A 0.08718 17 178 0.9235 7.0276042279231876E-01
3L_10100922_SNP T C 0.2769 54 141 0.8708 8.3286392908647244E-01
3L_10100930_SNP C T 0.2694 52 141 0.804 7.3932075499031924E-01
3L_10100971_SNP A T 0.08808 17 176 0.7748 9.8726416569108333E-01
3L_10101000_SNP C A 0.09231 18 177 0.6893 8.6541480718199948E-01
3L_10101004_SNP A T 0.08673 17 179 0.7761 9.8179557483844582E-01
3L_10101071_SNP A G 0.1969 38 155 0.6389 7.1774617429162424E-01
3L_10101103_SNP G C 0.2147 41 150 0.3587 3.5153361305375430E-01
3L_10101104_SNP C A 0.2113 41 153 0.3855 3.6156926720538496E-01
3L_10101116_SNP C G 0.06 12 188 0.4864 4.9968760425692982E-01
3L_10101126_SNP A T 0.1179 23 172 0.482 3.0388672514483939E-01
3L_10101132_SNP T A 0.08205 16 179 0.7146 6.8413840490590550E-01
3L_10101180_SNP T G 0.4973 93 94 0.7511 6.8466441102402120E-01
3L_10101185_SNP A G 0.1061 21 177 0.713 6.9189588886599274E-01
3L_10101236_SNP T A 0.1055 21 178 0.7275 7.0600299337219030E-01
3L_10101250_INS CGAGG C 0.4032 75 111 0.8538 6.7845140738747445E-01
3L_10101278_SNP A G 0.05076 10 187 0.7824 5.9793246207405137E-01
3L_10101336_SNP C A 0.1968 37 151 0.3247 3.7986859002053508E-01
3L_10101347_SNP G A 0.4497 85 104 0.5174 6.4521159724454780E-01
3L_10101382_SNP C G 0.377 69 114 0.5272 6.1684172150267846E-01
3L_10101398_SNP G A 0.1602 29 152 0.5199 4.1730751063831995E-01
3L_10101405_SNP A G 0.201 39 155 0.2351 2.5464271999565224E-01
3L_10101419_SNP C T 0.1927 37 155 0.6134 4.9145317989588466E-01
3L_10101439_SNP A G 0.1186 23 171 0.5597 3.8211570439315379E-01
3L_10101460_SNP T G 0.1237 24 170 0.7441 5.8811972552818714E-01
3L_10101469_SNP G A 0.1746 33 156 0.2311 2.3582623526085755E-01
3L_10101478_SNP C A 0.06557 12 171 0.7445 9.3184841779714533E-01
3L_10101509_DEL G GGT 0.1111 21 168 0.4982 2.7664690978435114E-01
3L_10101569_SNP A T 0.2474 48 146 0.9581 8.5133594174717364E-01
3L_10101635_SNP A G 0.2396 46 146 0.7947 9.9371419687072549E-01
3L_10101676_SNP T G 0.2995 56 131 0.7796 9.3237285144982573E-01
3L_10101733_SNP T C 0.08205 16 179 0.984 7.8740731453589541E-01
3L_10101762_SNP T G 0.06633 13 183 0.6951 5.1632624269743577E-01
3L_10101789_SNP A G 0.0603 12 187 0.7321 6.1143688800613916E-01
3L_10101824_INS TTTATAAATT T 0.1613 30 156 0.93 8.3584139822239689E-01
3L_10101828_SNP G A 0.1858 34 149 0.9456 8.5593757415211502E-01
3L_10101930_SNP T C 0.05556 11 187 0.498 4.2382624290798920E-01
3L_10101968_SNP C T 0.1658 32 161 0.9557 8.7041256030828307E-01
3L_10101971_DEL T TT 0.1257 23 160 0.9065 9.0981579075876706E-01
3L_10101974_SNP C T 0.07071 14 184 0.8789 6.6469306393809169E-01
3L_10101995_SNP A T 0.05556 11 187 0.8135 9.9014430551180954E-01
3L_10102010_SNP T C 0.171 33 160 0.8074 9.4946298309232802E-01
3L_10102136_INS TACTCAT C 0.07576 15 183 0.6363 4.5364544549603147E-01
3L_10102222_SNP A G 0.1813 35 158 0.6057 7.4304447937784723E-01
3L_10102224_SNP G A 0.05556 11 187 0.7835 7.0294222947151641E-01
3L_10102226_DEL A AATTT 0.203 40 157 0.3916 4.2347873568827188E-01
3L_10102296_SNP A G 0.1735 34 162 0.4262 4.0687433882896529E-01
3L_10102311_SNP G C 0.05025 10 189 0.8335 8.0643276267116404E-01
3L_10102325_SNP A G 0.4145 80 113 0.6363 5.9799970896694843E-01
3L_10102355_SNP G A 0.3927 75 116 0.7311 7.8425299545784444E-01
3L_10102397_SNP A C 0.06633 13 183 0.9222 9.3560853196511795E-01
3L_10102439_SNP G A 0.05051 10 188 0.6924 6.4086999670357581E-01
3L_10102482_SNP T C 0.1451 28 165 0.8707 9.5346923173627318E-01
3L_10102486_SNP T C 0.07653 15 181 0.7818 8.5962648204337022E-01
3L_10102523_SNP G T 0.1066 21 176 0.4931 4.4789725123884172E-01
3L_10102524_SNP C T 0.2923 57 138 0.5047 4.1589611265072657E-01
3L_10102540_SNP A T 0.2865 55 137 0.8554 6.9136127758493382E-01
3L_10102550_SNP T A 0.2629 51 143 0.9383 9.0394249541309346E-01
3L_10102556_SNP C T 0.2917 56 136 0.9478 9.3906458434860218E-01
3L_10102597_SNP A C 0.2798 54 139 0.9775 9.5320647401381020E-01
3L_10102613_SNP C A 0.4293 82 109 0.7636 7.2329202444732144E-01
3L_10102622_SNP A G 0.385 72 115 0.8168 9.0806645137951036E-01
3L_10102644_SNP T C 0.1856 36 158 0.9925 8.9005049351840004E-01
3L_10102670_SNP G A 0.1546 30 164 0.8564 8.3691293010341161E-01
3L_10102675_SNP G T 0.1624 32 165 0.8256 8.9988654453795758E-01
3L_10103031_SNP T C 0.2656 51 141 0.6259 5.0928428212697163E-01
3L_10103125_SNP T C 0.07216 14 180 0.8146 6.6973250647276816E-01
3L_10103127_SNP T C 0.07692 15 180 0.7115 5.8583614695889141E-01
3L_10103196_SNP C T 0.05 10 190 0.5175 6.2099868721344809E-01
3L_10103215_SNP A T 0.05 10 190 0.5175 6.2099868721344809E-01
3L_10103234_SNP A G 0.07614 15 182 0.7497 7.1548797785514906E-01
3L_10103241_SNP C T 0.1066 21 176 0.7962 7.6424079139131162E-01
3L_10103277_SNP C A 0.4456 86 107 0.4433 2.6517395994831405E-01
3L_10103335_SNP C A 0.09137 18 179 0.8523 9.8568244874058464E-01
3L_10103346_SNP A C 0.1168 23 174 0.7717 7.6772293757742371E-01
3L_10103522_SNP C T 0.1929 38 159 0.5879 3.9475997911147287E-01
3L_10103564_SNP G C 0.5 97 97 0.8258 6.5990200428553614E-01
3L_10103571_SNP T C 0.4974 97 98 0.8631 6.9118303550304705E-01
3L_10103595_DEL G ACTGTTAAGCTTGTTA 0.1606 31 162 0.9399 8.9463644440918588E-01
3L_10103614_SNP C T 0.07107 14 183 0.8803 6.6855447521036937E-01
3L_10103617_SNP C T 0.1641 32 163 0.946 9.5129446011470165E-01
3L_10103623_SNP G A 0.1598 31 163 0.9207 8.5711145065909133E-01
3L_10103630_SNP T A 0.1554 30 163 0.8881 8.7993868905272266E-01
3L_10103632_DEL T TATAGCAAA 0.1641 32 163 0.946 9.5129446011470165E-01
3L_10103654_SNP T C 0.1244 24 169 0.9163 9.5893991158751102E-01
3L_10103664_SNP T A 0.1224 24 172 0.9292 9.4371539294452123E-01
3L_10103665_SNP A T 0.1186 23 171 0.9589 9.2001806151559196E-01
3L_10103667_SNP C T 0.5 98 98 0.9414 7.9657474880143930E-01
3L_10103670_SNP G A 0.2398 47 149 0.6991 5.9336021430886665E-01
3L_10103675_DEL T TTA 0.1606 31 162 0.9729 9.7391486248304460E-01
3L_10103679_DEL T TA 0.1606 31 162 0.9729 9.7391486248304460E-01
3L_10103683_SNP G C 0.1562 30 162 0.9167 9.5381775470062380E-01
3L_10103684_SNP A T 0.1598 31 163 0.9769 9.7818170995048415E-01
3L_10103687_SNP G A 0.1562 30 162 0.9534 8.8299300838886985E-01
3L_10103688_SNP C T 0.1623 31 160 0.9806 9.7980982690306073E-01
3L_10103691_SNP T G 0.1518 29 162 0.8942 8.2711130806328415E-01
3L_10103692_DEL T TAA 0.1658 32 161 0.9544 9.5505925461171093E-01
3L_10103694_SNP T A 0.09317 15 146 0.9525 7.8612149558721733E-01
3L_10103699_SNP G A 0.2875 46 114 0.6203 4.8043552008339863E-01
3L_10103700_SNP C T 0.2308 45 150 0.7514 6.6497144173521039E-01
3L_10103702_INS TTG T 0.1658 32 161 0.9544 9.5505925461171093E-01
3L_10103705_SNP A G 0.1632 31 159 0.9704 9.4170018920600185E-01
3L_10103713_SNP T G 0.1667 32 160 0.8628 7.2245779353894224E-01
3L_10103718_SNP A G 0.1615 31 161 0.8577 8.9515555718185791E-01
3L_10103729_SNP G C 0.5 97 97 0.905 7.1071875193209144E-01
3L_10103735_SNP C T 0.06667 13 182 0.8972 6.9771056129107079E-01
3L_10103736_SNP G T 0.07143 14 182 0.8705 6.5767288514276911E-01
3L_10103749_SNP T A 0.1198 23 169 0.9914 7.5932512729036639E-01
3L_10103768_SNP T C 0.2176 42 151 0.6499 5.0744728202465716E-01
3L_10103847_SNP C A 0.4158 79 111 0.8529 5.6462437612421046E-01
3L_10103919_SNP C T 0.3352 61 121 0.7705 9.6934355182111276E-01
3L_10103921_SNP T G 0.08556 16 171 0.7925 8.1200130574364082E-01
3L_10103979_SNP A G 0.09596 19 179 0.7749 6.4214593544290643E-01
3L_10104001_SNP C T 0.4444 84 105 0.7003 4.1082664376380029E-01
3L_10104155_SNP C G 0.05641 11 184 0.4503 5.4944637000047258E-01
3L_10104180_SNP G C 0.07071 14 184 0.8789 6.6469306393809169E-01
3L_10104265_SNP T A 0.07254 14 179 0.7729 5.7564253470976567E-01
3L_10104280_SNP A T 0.1256 25 174 0.4325 3.3823393647974709E-01
3L_10104282_SNP G A 0.07216 14 180 0.4712 5.4369062820958292E-01
3L_10104341_DEL C CCA 0.1719 33 159 0.9768 7.4928088355109324E-01
3L_10104471_SNP C A 0.05051 10 188 0.6128 5.4463904184603518E-01
3L_10104499_SNP T A 0.05556 11 187 0.5752 4.7058973123728964E-01
3L_10104516_SNP A T 0.2245 44 152 0.1746 1.1578162588704499E-01
3L_10104527_SNP T G 0.3175 60 129 0.3375 2.2242901751309097E-01
3L_10104533_SNP C A 0.06154 12 183 0.3705 5.2413615130857816E-01
3L_10104552_SNP T C 0.07107 14 183 0.8865 6.7310105631180783E-01
3L_10104562_SNP G T 0.07576 15 183 0.9692 7.6485582379239192E-01
3L_10104580_DEL A AGAGAGC 0.1765 33 154 0.2333 1.8377138266895499E-01
3L_10104591_SNP G A 0.05 10 190 0.5857 7.3740465161024971E-01
3L_10104602_SNP T A 0.2143 42 154 0.2101 1.4048940293700651E-01
3L_10104603_SNP C A 0.2074 39 149 0.2539 1.8811405518659308E-01
3L_10104605_SNP C T 0.2143 42 154 0.2344 1.4913446116563944E-01
3L_10104611_SNP T C 0.06091 12 185 0.4959 3.9757875665379572E-01
3L_10104621_SNP G A 0.3476 65 122 0.744 6.1980607617777994E-01
3L_10104646_SNP C G 0.3526 67 123 0.5588 4.3732775258033652E-01
3L_10104722_SNP A C 0.1042 20 172 0.8831 8.6763339295828601E-01
3L_10104725_SNP T C 0.1053 20 170 0.9574 8.4988341008341806E-01
3L_10104726_SNP T A 0.1858 34 149 0.7723 7.0918657088242654E-01
3L_10104736_SNP T A 0.1094 21 171 0.8527 8.3805605193415200E-01
3L_10104785_SNP C T 0.2194 43 153 0.6214 5.4121560897926213E-01
3L_10104846_SNP A G 0.266 50 138 0.6807 5.3488628170375840E-01
3L_10104925_SNP G T 0.1737 33 157 0.7992 5.8336716479971096E-01
3L_10104949_SNP G A 0.3673 72 124 0.97 7.6093385867107355E-01
3L_10105039_SNP T A 0.07576 15 183 0.9751 7.9952653774239113E-01
3L_10105072_SNP C T 0.09137 18 179 0.6923 6.4775456045176849E-01
3L_10105291_SNP C T 0.05 10 190 0.5857 7.3740465161024971E-01
3L_10105319_SNP C G 0.1061 21 177 0.2967 2.2731028000781806E-01
3L_10105460_SNP A T 0.1106 22 177 0.2496 2.2044301631460017E-01
3L_10105470_SNP C T 0.1624 32 165 0.9182 8.6396404008918182E-01
3L_10105661_SNP C T 0.1753 34 160 0.4175 4.5436147914069436E-01
3L_10105670_DEL T TCTTATTTTT 0.07576 15 183 0.3392 3.7419040393525949E-01
3L_10105752_SNP G T 0.1598 31 163 0.3604 4.7375022834290459E-01
3L_10105922_SNP C A 0.08081 16 182 0.4203 4.3947586306536957E-01
3L_10105930_SNP A C 0.0804 16 183 0.4271 4.5533394472860567E-01
3L_10105957_SNP C G 0.1546 30 164 0.8427 9.0394143046742437E-01
3L_10106006_SNP A T 0.08586 17 181 0.5194 6.7238933201539663E-01
3L_10106029_SNP A T 0.2073 40 153 0.133 2.0612803983473094E-01
3L_10106096_SNP G A 0.134 26 168 0.5153 6.1639720354771255E-01
3L_10106205_SNP T G 0.1179 23 172 0.2703 1.5612074076539306E-01
3L_10106225_SNP T C 0.3526 67 123 0.8614 8.0124154362316025E-01
3L_10106231_SNP T A 0.4271 82 110 0.9652 8.0501121818662291E-01
3L_10106298_SNP G A 0.08081 16 182 0.6592 6.9377188686987901E-01
3L_10106331_SNP G A 0.4869 93 98 0.6567 9.3905224119964370E-01
3L_10106363_SNP A T 0.1212 24 174 0.1899 9.7321941406595669E-02
3L_10106831_SNP T C 0.05076 10 187 0.4796 3.5866495418337319E-01
3L_10106845_SNP T A 0.1523 30 167 0.5924 4.7724468425445254E-01
3L_10106865_SNP G T 0.05528 11 188 0.6393 7.4943606552681852E-01
3L_10107033_SNP G A 0.06599 13 184 0.883 8.3815646333705596E-01
3L_10107079_SNP T C 0.06599 13 184 0.8036 6.4406760884535863E-01
3L_10107586_SNP A G 0.342 66 127 0.5512 6.0207073115314014E-01
3L_10107602_SNP C T 0.2798 54 139 0.8702 9.2844526091909674E-01
3L_10107808_SNP A G 0.1162 23 175 0.862 5.5347089964187268E-01
3L_10107916_SNP A G 0.05025 10 189 0.4687 3.5101144791105576E-01
3L_10108057_SNP A G 0.07143 14 182 0.8991 7.8550715372729152E-01
3L_10108167_SNP A G 0.1907 37 157 0.4613 2.4879190463613421E-01
3L_10108179_INS CGCC C 0.1705 30 146 0.3891 3.2200132835685014E-01
3L_10108254_SNP C T 0.1795 35 160 0.4523 2.3710149338381470E-01
3L_10108316_SNP T G 0.1333 26 169 0.7619 8.5874065487406370E-01
3L_10108408_SNP T G 0.05076 10 187 0.4822 3.6000588832814584E-01
3L_10108633_SNP C G 0.09231 18 177 0.5709 3.9366060541818748E-01
3L_10108834_SNP C A 0.4974 94 95 0.4007 8.9598596577308198E-01
3L_10108901_SNP C T 0.1354 26 166 0.3063 2.6569089031088466E-01
3L_10108962_SNP G A 0.4789 91 99 0.08765 3.0578091824905684E-01
3L_10108988_SNP G A 0.1837 36 160 0.5804 2.8868082037385956E-01
3L_10109053_SNP A G 0.3866 75 119 0.2039 4.8774804915387993E-01
3L_10109138_INS GATTACATTAAG G 0.3822 73 118 0.09464 2.4936454790070961E-01
3L_10109149_SNP A T 0.3717 71 120 0.08755 2.1945620914767472E-01
3L_10109151_SNP A C 0.3802 73 119 0.0777 2.0040479954221535E-01
3L_10109154_SNP G T 0.377 72 119 0.1092 2.5793257055236374E-01
3L_10109168_SNP T C 0.3093 60 134 0.07756 1.8633102763027598E-01
3L_10109193_SNP C A 0.375 72 120 0.09028 2.1743861332956471E-01
3L_10109199_SNP C A 0.4061 80 117 0.223 6.8834644870227590E-01
3L_10109215_SNP A G 0.3283 65 133 0.059 1.3656365906509682E-01
3L_10109219_DEL TT T 0.08475 15 162 0.8356 5.4526947246262747E-01
3L_10109224_SNP C G 0.1929 38 159 0.5122 2.3513409014985054E-01
3L_10109233_SNP C T 0.3385 65 127 0.5274 2.4759079939037254E-01
3L_10109239_SNP C T 0.3385 65 127 0.5753 2.8629891040162936E-01
3L_10109249_SNP A C 0.07614 15 182 0.892 8.0768191916501464E-01
3L_10109250_DEL C CGTTACCCTTAAA 0.07143 14 182 0.7012 6.4837397208919456E-01
3L_10109262_SNP A C 0.1955 35 144 0.4578 1.8066758831343033E-01
3L_10109268_SNP A C 0.2 39 156 0.08898 1.8375959197361857E-01
3L_10109271_SNP G A 0.1865 36 157 0.09149 2.0347257672282504E-01
3L_10109277_SNP C G 0.2292 44 148 0.1036 2.1829332901984944E-01
3L_10109381_SNP C T 0.4409 82 104 0.1617 2.7506670133509492E-01
3L_10109399_SNP T C 0.2042 39 152 0.7215 5.1455082104405381E-01
3L_10109422_SNP C T 0.1786 35 161 0.4731 2.7724644786712638E-01
3L_10109465_SNP C A 0.1927 37 155 0.384 1.9188485074412653E-01
3L_10109524_SNP T C 0.1624 32 165 0.442 5.0440185130709081E-01
3L_10109676_SNP A T 0.1846 36 159 0.7783 4.4183912971259454E-01
3L_10109683_SNP T A 0.1753 34 160 0.5328 3.6328161153786287E-01
3L_10109800_SNP T A 0.377 72 119 0.9986 8.7638750476435989E-01
3L_10109853_SNP A G 0.2176 42 151 0.4714 3.6154233447434125E-01
3L_10109990_SNP T C 0.2698 51 138 0.5074 3.4113456592910263E-01
3L_10110008_SNP A G 0.3804 70 114 0.1615 1.2871174664299923E-01
3L_10110025_SNP A T 0.1487 29 166 0.9112 8.5817830255573047E-01
3L_10110133_SNP T C 0.05556 11 187 0.4054 6.3246635887501745E-01
3L_10110169_SNP T C 0.1036 20 173 0.8689 9.0955877778885164E-01
3L_10110200_SNP T C 0.08205 16 179 0.1217 1.2539678834155710E-01
3L_10110257_SNP G C 0.2812 54 138 0.3037 1.8916820000519907E-01
3L_10110260_SNP T G 0.2908 57 139 0.6878 5.4437709166752490E-01
3L_10110261_SNP G C 0.2938 57 137 0.7238 5.8626448238596662E-01
3L_10110301_SNP A G 0.4497 85 104 0.1742 6.2955408757863152E-02
3L_10110354_SNP C T 0.3789 72 118 0.1576 7.0645585770511138E-02
3L_10110375_SNP C G 0.05051 10 188 0.8344 8.2564570366464474E-01
3L_10110560_DEL G GGG 0.114 22 171 0.6703 7.5478260523473106E-01
3L_10110580_SNP A G 0.288 55 136 0.4859 3.7649422834722701E-01
3L_10110600_SNP T C 0.05528 11 188 0.2576 1.3961940756052071E-01
3L_10110674_SNP C T 0.1582 31 165 0.3206 1.6261364260504019E-01
3L_10110677_INS G GT 0.4144 75 106 0.8431 3.9675963800161329E-01
3L_10110725_SNP A T 0.05025 10 189 0.4687 3.5101144791105576E-01
3L_10110826_SNP T C 0.1929 38 159 0.928 8.7859102320634008E-01
3L_10110850_SNP G A 0.4555 87 104 0.258 1.6160443652820133E-01
3L_10110872_SNP T A 0.3046 60 137 0.7185 7.0251792158188020E-01
3L_10110884_INS G AA 0.322 57 120 0.7119 6.2793374974107485E-01
3L_10110963_SNP A G 0.433 84 110 0.6236 4.1738021143335347E-01
3L_10110972_SNP T G 0.4197 81 112 0.5909 5.2031717327466398E-01
3L_10110986_SNP T C 0.4531 87 105 0.2813 2.8975690532723519E-01
3L_10111000_SNP T G 0.3505 68 126 0.3678 2.4643074562855760E-01
3L_10111012_SNP C A 0.352 69 127 0.3612 1.9892491873557039E-01
3L_10111066_SNP A T 0.132 26 171 0.8221 8.8141455365859622E-01
3L_10111081_SNP G A 0.4842 92 98 0.1775 2.1447092281515112E-01
3L_10111116_SNP G C 0.1117 22 175 0.9807 7.9362820673577794E-01
3L_10111117_SNP C A 0.1071 21 175 0.7864 9.9422329411728882E-01
3L_10111132_SNP G T 0.1071 21 175 0.9403 7.4502208703379846E-01
3L_10111211_SNP A T 0.285 55 138 0.5685 7.7588484754567721E-01
3L_10111237_DEL T TATACCT 0.267 51 140 0.9396 7.4487384895214126E-01
3L_10111275_SNP C T 0.05051 10 188 0.8628 8.5740061530610956E-01
3L_10111292_DEL ACAC G 0.1684 33 163 0.4421 3.5248495258148937E-01
3L_10111348_SNP A G 0.1786 35 161 0.2525 3.2650276260028699E-01
3L_10111488_SNP T C 0.3838 71 114 0.2334 4.7937878405665935E-01
3L_10111540_SNP A T 0.1399 27 166 0.4769 9.3555542571131112E-01
3L_10111555_SNP C T 0.1546 30 164 0.424 8.6840704705007388E-01
3L_10111576_SNP T C 0.1474 28 162 0.4961 2.2168763328363017E-01
3L_10111580_SNP C A 0.1562 30 162 0.5377 9.5281273134353373E-01
3L_10111611_SNP A G 0.4505 82 100 0.224 4.1695187291953484E-01
3L_10111646_SNP A G 0.06667 13 182 0.2359 4.5344465339837625E-01
3L_10111647_DEL T TGCTCATTTGTCTCA 0.06122 12 184 0.1961 1.8613069700503204E-01
3L_10111666_SNP T A 0.06316 12 178 0.2388 4.6548978559017551E-01
3L_10111668_DEL A ATAT 0.06771 13 179 0.2473 4.6983742680144969E-01
3L_10111741_SNP T C 0.1823 35 157 0.2877 6.0744841128418414E-01
3L_10111803_SNP C A 0.09645 19 178 0.5416 4.1218763976357164E-01
3L_10111886_SNP T A 0.4032 75 111 0.1128 8.0810477027249736E-02
3L_10112003_SNP T C 0.08673 17 179 0.8664 8.2925015263518120E-01
3L_10112018_SNP G C 0.3454 67 127 0.2707 2.2862461157795966E-01
3L_10112020_SNP C A 0.3564 67 121 0.2003 1.7481485468842495E-01
3L_10112029_SNP T C 0.3081 57 128 0.08299 4.0214487120942749E-02
3L_10112032_SNP C T 0.2969 57 135 0.1059 5.8820876984317531E-02
3L_10112152_SNP T G 0.06566 13 185 0.2318 2.3517118301142503E-01
3L_10112173_SNP T G 0.05612 11 185 0.1457 1.4791539482361415E-01
3L_10112350_SNP G A 0.1146 22 170 0.8359 6.7753971785726241E-01
3L_10112396_SNP A C 0.2062 40 154 0.8662 6.8128244804120208E-01
3L_10112507_SNP T G 0.2784 54 140 0.5893 4.6596943345378217E-01
3L_10112514_SNP A T 0.0567 11 183 0.3188 1.4308868971937239E-01
3L_10112543_SNP A G 0.4921 94 97 0.5716 3.8337843883058342E-01
3L_10112621_SNP T C 0.05584 11 186 0.6159 4.7663962633438162E-01
3L_10112647_SNP A T 0.1055 21 178 0.4232 7.1714572335684657E-01
3L_10112724_SNP C A 0.2423 47 147 0.09572 5.9940628438055921E-02
3L_10112730_SNP G C 0.171 33 160 0.4681 2.2241882267853263E-01
3L_10112731_SNP T C 0.2371 46 148 0.7969 6.6085330142699150E-01
3L_10112759_INS AC A 0.1421 27 163 0.1582 1.7856103213884666E-01
3L_10112885_SNP T C 0.3073 59 133 0.9112 9.3275247119989635E-01
3L_10112906_SNP C A 0.3 57 133 0.2679 2.2535698985019104E-01
3L_10112910_SNP C T 0.2857 56 140 0.3903 3.2895972198229573E-01
3L_10112920_SNP A G 0.05556 11 187 0.006045 5.8349716256783117E-03
3L_10112971_SNP T C 0.08247 16 178 0.7942 9.0255588933367870E-01
3L_10113000_SNP C G 0.1269 25 172 0.4479 2.8546389471517375E-01
3L_10113014_SNP A C 0.1616 32 166 0.7754 6.5389856333362051E-01
3L_10113037_SNP T G 0.3438 66 126 0.3916 3.7570626725357081E-01
3L_10113073_SNP T G 0.05556 11 187 0.892 8.8890529232994875E-01
3L_10113081_SNP T A 0.3897 76 119 0.5473 5.2299393428891039E-01
3L_10113086_SNP T G 0.4084 78 113 0.5482 5.4281715166183175E-01
3L_10113111_SNP G T 0.4241 81 110 0.6605 6.6998149534545592E-01
3L_10113112_SNP C A 0.4124 80 114 0.601 6.2429267518522447E-01
3L_10113113_DEL T TTTCTTA 0.4188 80 111 0.5113 4.8149635671120150E-01
3L_10113120_SNP T A 0.2083 40 152 0.7952 8.7886944806757106E-01
3L_10113122_SNP A T 0.148 29 167 0.5048 5.5590915357117132E-01
3L_10113126_SNP A G 0.1675 32 159 0.908 7.3958946125042024E-01
3L_10113166_SNP C T 0.4404 85 108 0.3896 3.2663982310390316E-01
3L_10113175_SNP C T 0.1276 25 171 0.2817 3.1325379569226242E-01
3L_10113180_DEL T TA 0.3472 67 126 0.2011 1.1848779149401578E-01
3L_10113194_SNP C T 0.1117 22 175 0.6655 3.9914386791348899E-01
3L_10113200_SNP A G 0.09596 19 179 0.2197 3.4244113343161586E-01
3L_10113202_DEL GA TTTTT 0.1632 31 159 0.285 2.4235182832672353E-01
3L_10113208_SNP A G 0.1795 35 160 0.1487 1.5593131729545906E-01
3L_10113215_SNP C T 0.2113 41 153 0.1911 2.2783416847005256E-01
3L_10113216_SNP A G 0.1071 21 175 0.5574 3.4484082666498550E-01
3L_10113244_SNP T G 0.1218 24 173 0.6858 4.7864405680703093E-01
3L_10113320_SNP T C 0.1735 34 162 0.8282 6.2358678715539295E-01
3L_10113590_SNP C A 0.2394 45 143 0.8517 6.2842494507885638E-01
3L_10113595_SNP A C 0.2181 41 147 0.6108 4.6717947989262076E-01
3L_10113653_SNP T C 0.05556 11 187 0.009199 1.4032381912909753E-02
3L_10113920_SNP T A 0.3777 71 117 0.8285 8.3404945751185300E-01
3L_10113921_SNP A T 0.383 72 116 0.6841 9.9814832792231212E-01
3L_10113971_SNP G A 0.07143 14 182 0.1879 2.2345204638578564E-01
3L_10114007_INS AGGAGTTAAAATA A 0.06533 13 186 0.1082 1.7415507909714878E-01
3L_10114065_SNP A C 0.356 68 123 0.8492 8.0103051078212462E-01
3L_10114066_SNP G A 0.4293 82 109 0.7536 9.5116340747737393E-01
3L_10114092_SNP C G 0.4263 81 109 0.8264 9.7991591842848780E-01
3L_10114121_SNP A G 0.3089 59 132 0.9767 9.1001541940456077E-01
3L_10114219_SNP T A 0.08763 17 177 0.8185 8.2818900565371223E-01
3L_10114280_SNP T G 0.1667 32 160 0.6327 7.3118258347618803E-01
3L_10114290_SNP A T 0.2959 58 138 0.6303 6.6904250890831996E-01
3L_10114512_SNP G A 0.07653 15 181 0.3502 3.8858753361201626E-01
3L_10114514_SNP C T 0.1421 28 169 0.435 3.0037295434746070E-01
3L_10114559_DEL C CAATGGCATATAACC 0.2108 39 146 0.9963 9.4524961872669111E-01
3L_10114654_SNP G C 0.4536 88 106 0.56 5.4201925032887344E-01
3L_10114656_SNP A G 0.1624 32 165 0.612 6.3955029144097142E-01
3L_10114732_SNP G T 0.1276 25 171 0.6203 7.5877566484216619E-01
3L_10114750_SNP G A 0.1907 37 157 0.3547 4.1680380944765050E-01
3L_10114807_SNP T C 0.2041 40 156 0.3307 4.4582508813098187E-01
3L_10115017_SNP C G 0.3763 70 116 0.5161 3.9576311752134563E-01
3L_10115037_SNP T C 0.1392 27 167 0.7488 9.6018928052358388E-01
3L_10115151_SNP G A 0.3407 62 120 0.7276 6.9317915504385907E-01
3L_10115159_SNP A G 0.08586 17 181 0.188 3.5587867544307061E-01
3L_10115235_DEL C CAACAAC 0.1134 22 172 0.3588 7.4568597824688276E-01
3L_10115374_SNP T G 0.3802 73 119 0.8741 8.7364458047583260E-01
3L_10115405_SNP A G 0.433 84 110 0.6223 7.9763455429567265E-01
3L_10115426_DEL G GC 0.09744 19 176 0.7009 6.0797697322768895E-01
3L_10115463_SNP T C 0.1015 20 177 0.9683 6.7473940034939728E-01
3L_10115470_SNP A C 0.1888 37 159 0.6163 7.2262279512367411E-01
3L_10115488_SNP A G 0.08122 16 181 0.4464 4.0492445812515343E-01
3L_10115507_SNP A T 0.4133 81 115 0.8419 8.9760276244066772E-01
3L_10115511_SNP T C 0.2053 39 151 0.9717 8.0823667734000282E-01
3L_10115604_SNP A G 0.4815 91 98 0.6701 6.8006673798338590E-01
3L_10115609_SNP T C 0.1768 35 163 0.8139 6.5484377768788704E-01
3L_10115616_SNP T C 0.1179 23 172 0.03375 7.0456145358541028E-02
3L_10115633_SNP G T 0.4895 93 97 0.6307 6.5439418823632023E-01
3L_10115640_SNP G A 0.2328 44 145 0.3771 2.8932467361507530E-01
3L_10115656_SNP C A 0.2688 50 136 0.7737 7.0759874128261346E-01
3L_10115806_SNP T A 0.09184 18 178 0.4816 3.6503590480904058E-01
3L_10115868_SNP C T 0.06533 13 186 0.1374 2.1790783931579316E-01
3L_10115869_SNP A G 0.4332 81 106 0.7882 6.5541984552573451E-01
3L_10115906_SNP C T 0.148 29 167 0.4459 4.8408057709896557E-01
3L_10115907_SNP G A 0.1878 37 160 0.6214 5.6031110746423585E-01
3L_10115953_SNP T C 0.4323 83 109 0.8377 8.2368745048043690E-01
3L_10116158_SNP C T 0.1111 22 176 0.339 2.8632086516510458E-01
3L_10116256_SNP T C 0.09744 19 176 0.8523 9.9072998541080148E-01
3L_10116369_SNP A C 0.456 83 99 0.9543 9.4394347117003030E-01
3L_10116403_SNP T A 0.4757 88 97 0.1146 1.3305829364864608E-01
3L_10116440_SNP A T 0.3817 71 115 0.1194 1.3329272210513543E-01
3L_10116444_SNP A T 0.4098 75 108 0.1824 1.9696943496317709E-01
3L_10116445_SNP G T 0.3804 70 114 0.1748 2.5046460080808564E-01
3L_10116518_SNP A C 0.2423 47 147 0.3394 5.0539198368705995E-01
3L_10116526_SNP T C 0.1015 20 177 0.4565 5.4393497696123339E-01
3L_10116527_SNP T A 0.06061 12 186 0.267 3.2928019228366112E-01
3L_10116541_SNP A G 0.3579 68 122 0.6336 6.7256022995094455E-01
3L_10116550_DEL T AG 0.06061 12 186 0.2742 3.4092611036566323E-01
3L_10116559_SNP T C 0.07035 14 185 0.8039 7.7138286298410885E-01
3L_10116638_SNP C G 0.05076 10 187 0.2135 1.1086391990561317E-01
3L_10116645_SNP A C 0.2929 58 140 0.5866 6.3524921457968420E-01
3L_10116661_SNP T A 0.2908 57 139 0.5853 6.2542666518728751E-01
3L_10116662_SNP G T 0.2908 57 139 0.7212 7.8742558356107706E-01
3L_10116680_SNP T C 0.3575 69 124 0.7794 9.4898789305409426E-01
3L_10116681_SNP A G 0.366 71 123 0.8799 7.7045416778318432E-01
3L_10116832_SNP G C 0.4 78 117 0.5505 5.1262424454483102E-01
3L_10116917_SNP C T 0.06633 13 183 0.4828 8.4450864419357397E-01
3L_10117010_SNP T G 0.08163 16 180 0.4493 3.1960527805700123E-01
3L_10117118_SNP T C 0.3802 73 119 0.6336 5.6480920054084971E-01
3L_10117261_SNP G A 0.1641 32 163 0.518 4.2969598082177374E-01
3L_10117288_SNP T C 0.1606 31 162 0.3393 2.3322474635503210E-01
3L_10117380_SNP T G 0.25 49 147 0.3922 3.3888951308635562E-01
3L_10117388_SNP T C 0.2525 50 148 0.4182 3.4498469771749019E-01
3L_10117580_SNP A C 0.09645 19 178 0.965 8.7938433095420576E-01
3L_10117712_SNP A G 0.4586 83 98 0.6588 7.8378418870739197E-01
3L_10117789_SNP T C 0.3782 73 120 0.2815 1.5775593804740107E-01
3L_10117949_SNP G A 0.2746 53 140 0.7561 5.9774648221082838E-01
3L_10118036_SNP A G 0.2228 43 150 0.5081 4.6905990172807832E-01
3L_10118044_SNP T A 0.2222 42 147 0.5901 5.1170158130879484E-01
3L_10118049_SNP C A 0.2158 41 149 0.5916 4.9876537701323320E-01
3L_10118075_SNP T G 0.4564 89 106 0.7947 7.7275013058668163E-01
3L_10118135_SNP T A 0.4497 76 93 0.5646 4.2400278323906870E-01
3L_10118154_SNP C G 0.377 69 114 0.5548 4.4336177525920495E-01
3L_10118157_SNP A G 0.2151 40 146 0.7808 7.7623099394615114E-01
3L_10118164_SNP C T 0.2077 38 145 0.778 7.9834412704246860E-01
3L_10118178_SNP A T 0.2065 38 146 0.8621 8.8335867702338255E-01
3L_10118193_SNP T A 0.06989 13 173 0.1347 2.3502544887686883E-01
3L_10118199_SNP C A 0.1475 27 156 0.7365 9.0961064159795346E-01
3L_10118202_SNP C T 0.06011 11 172 0.06956 1.1616141227547983E-01
3L_10118233_SNP G A 0.3483 62 116 0.3621 2.5201548433782950E-01
3L_10118246_SNP A C 0.0663 12 169 0.1825 2.8508169595637189E-01
3L_10118257_SNP A T 0.06667 12 168 0.1222 1.8286721650456184E-01
3L_10118279_SNP T A 0.1156 20 153 0.382 5.9937216140590710E-01
3L_10118280_SNP T A 0.1462 25 146 0.4745 3.5746218957042464E-01
3L_10118292_SNP A G 0.1808 32 145 0.9177 9.9669850699926277E-01
3L_10118295_SNP C G 0.1525 27 150 0.6827 5.8101701727864752E-01
3L_10118322_SNP T A 0.118 21 157 0.4248 6.4429320998561923E-01
3L_10118341_SNP G T 0.07065 13 171 0.972 8.6992024597486850E-01
3L_10118344_SNP A G 0.1854 33 145 0.99 8.9626876403440192E-01
3L_10118351_SNP C A 0.09341 17 165 0.9779 7.7561174499629826E-01
3L_10118366_SNP C A 0.2857 52 130 0.8444 8.1554273385887632E-01
3L_10118395_SNP G C 0.1568 29 156 0.1889 1.4544583765546881E-01
3L_10118429_INS AA A 0.3765 61 101 0.9833 6.7634010265262479E-01
3L_10118432_SNP G T 0.1514 28 157 0.2415 1.4959783816803618E-01
3L_10118433_SNP G T 0.1484 27 155 0.2181 1.2930186795221998E-01
3L_10118436_SNP T A 0.1648 30 152 0.315 1.7035026670899789E-01
3L_10118445_SNP G T 0.4353 74 96 0.6109 3.7632386854608180E-01
3L_10118451_SNP C A 0.05236 10 181 0.9983 8.8047582422469917E-01
3L_10118454_SNP C T 0.05236 10 181 0.9983 8.8047582422469917E-01
3L_10118560_SNP A G 0.2593 49 140 0.7599 4.6964185947067327E-01
3L_10118567_SNP C G 0.1598 31 163 0.5082 4.1299358034891598E-01
3L_10118649_SNP C T 0.4819 93 100 0.2474 2.1474284779215347E-01
3L_10118679_SNP G A 0.1804 35 159 0.7693 6.9540965492231011E-01
3L_10119021_SNP A C 0.09948 19 172 0.9216 8.5788429004707556E-01
3L_10119278_SNP A G 0.3817 71 115 0.3066 1.8184893901231636E-01
3L_10119407_SNP G A 0.07576 15 183 0.6559 5.6868458884665496E-01
3L_10119504_SNP T C 0.07576 15 183 0.7696 6.3235483448799079E-01
3L_10119676_SNP T A 0.1649 32 162 0.5288 5.1367022982056887E-01
3L_10119841_SNP C G 0.1813 35 158 0.7154 6.3975607671499968E-01
3L_10119859_SNP G A 0.1813 35 158 0.1509 1.4740946163198487E-01
3L_10119951_SNP A C 0.06091 12 185 0.2908 2.2687344264743980E-01
3L_10120208_SNP C G 0.3795 74 121 0.6566 7.0323176514827224E-01
3L_10120381_SNP A C 0.05025 10 189 0.1934 1.1900374226705801E-01
3L_10120417_SNP T A 0.1186 23 171 0.518 4.4939253891578990E-01
3L_10120428_SNP T G 0.2199 42 149 0.4727 5.8664619857078160E-01
3L_10120429_SNP G T 0.1192 23 170 0.5085 4.4409168945836985E-01
3L_10120431_INS TG T 0.114 22 171 0.579 4.8841410452470368E-01
3L_10120492_SNP C G 0.1587 30 159 0.754 6.5027533553441130E-01
3L_10120506_SNP T C 0.3077 60 135 0.7472 9.1070572294177121E-01
3L_10120584_SNP T A 0.3179 62 133 0.7252 9.6433260879766158E-01
3L_10120590_SNP G A 0.4718 92 103 0.5232 7.1680387809239043E-01
3L_10120630_SNP A G 0.4167 80 112 0.7169 9.2471179585567931E-01
3L_10120638_SNP G A 0.4115 79 113 0.9889 8.3229445301685911E-01
3L_10120666_SNP T G 0.1598 31 163 0.9686 9.9892161878959085E-01
3L_10120672_SNP C G 0.377 72 119 0.4138 5.6230800294386141E-01
3L_10120685_SNP T G 0.1979 38 154 0.3579 4.5833389292747040E-01
3L_10120687_SNP G A 0.3175 60 129 0.1645 2.0811460086858957E-01
3L_10120698_SNP G A 0.2995 56 131 0.2552 3.0458209904531031E-01
3L_10120699_SNP C T 0.3048 57 130 0.2178 2.6136660244723997E-01
3L_10120717_SNP C T 0.127 24 165 0.608 5.9737507791490174E-01
3L_10120733_SNP A G 0.05584 11 186 0.991 8.8318466410062291E-01
3L_10120737_SNP G C 0.1869 37 161 0.3567 4.7830389967750919E-01
3L_10120753_SNP A C 0.1869 37 161 0.3609 5.0455937022929631E-01
3L_10120858_SNP G A 0.05076 10 187 0.08857 6.1566839657851889E-02
3L_10120899_DEL C CTAAGAGCGGCCGCTGTCTCTTTCC 0.09845 19 174 0.4124 4.9098624445090966E-01
3L_10120907_SNP T G 0.1479 25 144 0.0575 5.3263588696908781E-02
3L_10120913_SNP C T 0.1529 26 144 0.07432 7.3889463669354880E-02
3L_10120936_INS TT T 0.1099 21 170 0.03923 6.9867146438401861E-02
3L_10120971_SNP T C 0.2525 50 148 0.3529 2.9757404528927989E-01
3L_10121001_SNP A T 0.06566 13 185 0.2543 3.5318389938026218E-01
3L_10121003_SNP T A 0.05641 11 184 0.2218 3.7086753810571216E-01
3L_10121006_SNP G A 0.07143 14 182 0.7916 7.9212830046923655E-01
3L_10121023_SNP G T 0.075 15 185 0.2388 3.8996954778842641E-01
3L_10121024_DEL A ATTGACTGGAGTCCAA 0.075 15 185 0.2388 3.8996954778842641E-01
3L_10121031_SNP T G 0.1348 24 154 0.2384 2.8374636410958731E-01
3L_10121038_SNP G A 0.1278 23 157 0.5578 6.2238441335720185E-01
3L_10121050_SNP A G 0.1263 25 173 0.5439 6.2886688558101045E-01
3L_10121079_SNP A T 0.07071 14 184 0.2093 3.7542579443318946E-01
3L_10121080_SNP G A 0.2113 41 153 0.1438 2.2164644263308242E-01
3L_10121082_SNP G A 0.2073 40 153 0.1188 1.5528493052653969E-01
3L_10121091_SNP T A 0.0804 16 183 0.3797 5.5063943031759210E-01
3L_10121103_SNP C A 0.2062 40 154 0.1679 2.2403590553261576E-01
3L_10121104_SNP C T 0.1979 38 154 0.1378 1.8601751680050638E-01
3L_10121113_SNP T C 0.2143 42 154 0.1512 2.4389868059959596E-01
3L_10121125_SNP A G 0.1111 22 176 0.627 7.4518293520555856E-01
3L_10121132_SNP C A 0.2371 46 148 0.7089 6.3250853670331986E-01
3L_10121196_SNP A G 0.06667 13 182 0.9865 8.2868587167468477E-01
3L_10121218_SNP A G 0.06701 13 181 0.08372 1.5964111077787080E-01
3L_10121244_SNP T C 0.2953 57 136 0.07701 7.3638603161250177E-02
3L_10121280_SNP G A 0.2798 54 139 0.1386 1.9287742742441827E-01
3L_10121323_SNP A G 0.1414 27 164 0.6745 4.7198888678376005E-01
3L_10121480_SNP G T 0.4635 89 103 0.6038 5.7246602846137540E-01
3L_10121575_SNP T G 0.2487 47 142 0.8829 8.7334031851388161E-01
3L_10121583_SNP T A 0.2435 47 146 0.7772 7.4502967886425320E-01
3L_10121652_SNP A T 0.3704 70 119 0.8266 8.5594817103730492E-01
3L_10121662_INS TATGGTAAAATTTAAAAGGATCAGTAATACAAAAT T 0.3936 74 114 0.9568 9.6261932626852964E-01
3L_10121667_SNP T A 0.2917 56 136 0.9406 9.5171455499297886E-01
3L_10121673_SNP G A 0.3947 75 115 0.6568 8.1770319565605609E-01
3L_10121686_SNP A T 0.401 77 115 0.7287 7.6362353898559965E-01
3L_10121703_SNP G C 0.3979 76 115 0.6946 6.9496970608262454E-01
3L_10121723_SNP T G 0.4136 79 112 0.785 8.0245844292960244E-01
3L_10121775_SNP A C 0.08586 17 181 0.5052 4.1373285128738424E-01
3L_10121776_SNP G A 0.3057 59 134 0.5172 5.2692864694768060E-01
3L_10121780_SNP A C 0.3057 59 134 0.5238 5.2452563681034947E-01
3L_10121799_SNP A G 0.4947 93 95 0.9786 8.9952424329349712E-01
3L_10121882_DEL A AA 0.08854 17 175 0.5574 6.9766320441704421E-01
3L_10121942_SNP C T 0.09 18 182 0.6663 8.5002142444786832E-01
3L_10121972_SNP T A 0.4869 93 98 0.7183 6.8379391873808848E-01
3L_10121987_SNP A C 0.2974 58 137 0.6898 5.4551072977347803E-01
3L_10122009_DEL C CTGC 0.06061 12 186 0.4761 3.1998634877871801E-01
3L_10122105_SNP G A 0.4127 78 111 0.565 8.2611570652579558E-01
3L_10122107_SNP G A 0.4072 79 115 0.6687 9.2635862863737939E-01
3L_10122187_SNP A C 0.05025 10 189 0.08425 1.3662543994540099E-01
3L_10122349_SNP C T 0.1608 32 167 0.0504 4.1727142976196376E-02
3L_10122402_SNP A G 0.05051 10 188 0.7015 6.2165096473243331E-01
3L_10122403_SNP C G 0.1675 33 164 0.1199 8.8935289770746273E-02
3L_10122511_SNP C T 0.2216 43 151 0.3952 3.6915110150029484E-01
3L_10122691_SNP A T 0.1625 26 134 0.9655 8.2529118899990817E-01
3L_10123069_SNP G T 0.3789 72 118 0.4517 2.7345186328480009E-01
3L_10123070_SNP T G 0.4062 78 114 0.2234 4.0114380794217452E-01
3L_10123177_SNP A G 0.05525 10 171 0.2051 2.9374615806717030E-01
3L_10123249_SNP A C 0.2437 48 149 0.5626 5.8877222786679351E-01
3L_10123293_SNP G A 0.2857 46 115 0.6536 8.1496370113358751E-01
3L_10123299_SNP G C 0.2459 45 138 0.8628 9.2577024412391196E-01
3L_10123310_SNP G A 0.3895 74 116 0.3175 2.0461733151029993E-01
3L_10123346_SNP T A 0.2591 50 143 0.6906 6.9629637127322430E-01
3L_10123413_SNP G A 0.07071 14 184 0.9756 9.1288159331246943E-01
3L_10123447_SNP A G 0.09278 18 176 0.7145 8.3316859660542075E-01
3L_10123466_SNP C T 0.4381 85 109 0.8815 9.9758708008091213E-01
3L_10123551_SNP A G 0.2147 41 150 0.9321 9.6528048579055525E-01
3L_10123552_SNP A G 0.2169 41 148 0.9874 7.0131489841548156E-01
3L_10123576_SNP T G 0.4271 82 110 0.9854 8.2067601642712806E-01
3L_10123585_SNP C G 0.1333 26 169 0.3159 2.6694909512339982E-01
3L_10123625_SNP G T 0.3011 53 123 0.8079 7.0501313611417160E-01
3L_10123633_SNP T A 0.2874 50 124 0.5983 4.8794263921062131E-01
3L_10123695_SNP C A 0.2686 47 128 0.6944 6.1602133978454487E-01
3L_10123740_SNP T A 0.06522 12 172 0.2932 3.1142841577967872E-01
3L_10123786_SNP T A 0.2265 41 140 0.8157 7.2303793270425643E-01
3L_10123822_SNP T A 0.05556 10 170 0.9846 8.9288634779411136E-01
3L_10123841_SNP A G 0.1327 26 170 0.7744 8.8970451153895758E-01
3L_10123867_SNP T A 0.06154 12 183 0.3677 2.6434188865082187E-01
3L_10123911_SNP C T 0.132 26 171 0.8188 6.7234647533479586E-01
3L_10124093_SNP C T 0.1917 37 156 0.7169 6.4066411794665334E-01
3L_10124137_SNP T C 0.2273 45 153 0.8399 8.1275190717466783E-01
3L_10124139_SNP C G 0.4084 78 113 0.6425 5.6821776062433038E-01
3L_10124142_SNP A T 0.05025 10 189 0.2855 2.8695191244913909E-01
3L_10124168_SNP G C 0.3436 67 128 0.7374 6.3346599130459180E-01
3L_10124170_SNP G T 0.2143 42 154 0.8146 7.6604092637711130E-01
3L_10124279_SNP T C 0.4211 80 110 0.4914 5.3984366308501763E-01
3L_10124298_INS A ACCTATA 0.1865 36 157 0.832 7.3307606943480108E-01
3L_10124319_SNP A C 0.1257 22 153 0.9908 8.5688538170258044E-01
3L_10124322_SNP T C 0.3469 68 128 0.7241 6.7927406305876925E-01
3L_10124338_SNP A T 0.1658 32 161 0.8499 6.7299066994661039E-01
3L_10124343_SNP T C 0.1472 29 168 0.7899 6.8650516072076351E-01
3L_10124374_SNP T C 0.06599 13 184 0.9827 9.9602299803922689E-01
3L_10124442_SNP C T 0.08673 17 179 0.07843 1.9323703838143869E-01
3L_10124451_SNP A C 0.4792 92 100 0.5907 5.3547288068570675E-01
3L_10124490_SNP C G 0.4099 66 95 0.2294 2.0777513299961892E-01
3L_10124511_SNP A C 0.05102 10 186 0.5881 8.9165638759066235E-01
3L_10124562_SNP A G 0.3402 66 128 0.5389 4.9725225357066716E-01
3L_10124585_INS TAT A 0.4176 76 106 0.1872 2.7804272340275626E-01
3L_10124589_SNP T A 0.06283 12 179 0.64 5.5871050181784243E-01
3L_10124593_DEL A ACATTAGAGGGA 0.08673 17 179 0.9035 9.0458384603522690E-01
3L_10124599_SNP G T 0.3721 64 108 0.5186 5.5761248206638381E-01
3L_10124617_SNP G A 0.09091 18 180 0.966 9.1132212452622596E-01
3L_10124626_SNP A T 0.3874 74 117 0.6704 7.8549709600531081E-01
3L_10124645_SNP C T 0.1354 26 166 0.9787 9.8833103929727750E-01
3L_10124654_SNP G T 0.1282 25 170 0.6983 7.1117797446489384E-01
3L_10124672_SNP A G 0.1385 27 168 0.8985 9.3030301462280163E-01
3L_10124681_SNP T C 0.1392 27 167 0.6389 6.4053643124328563E-01
3L_10124751_SNP C T 0.09694 19 177 0.982 8.5769231855602335E-01
3L_10124752_SNP G A 0.4603 87 102 0.8926 7.6903086216740990E-01
3L_10124843_SNP T G 0.05076 10 187 0.9422 9.1322150750224196E-01
3L_10124844_SNP T C 0.05 10 190 0.9415 9.1364322029288580E-01
3L_10124849_SNP T C 0.1846 36 159 0.8653 9.3067452594324251E-01
3L_10125033_SNP T C 0.1071 21 175 0.6799 8.1807933242718489E-01
3L_10125037_SNP T A 0.08163 16 180 0.08461 5.4988365326262306E-02
3L_10125081_SNP A G 0.08122 16 181 0.8577 7.1419915328825090E-01
3L_10125117_SNP A G 0.3385 66 129 0.3417 4.6168269444134313E-01
3L_10125135_SNP A G 0.1675 33 164 0.06895 1.5361927098528172E-01
3L_10125143_DEL G GGAAAGTTTACCGTTT 0.1206 24 175 0.2442 5.8419169355805234E-01
3L_10125152_SNP A C 0.3313 54 109 0.4981 4.3288495342405453E-01
3L_10125158_SNP A T 0.05143 9 166 0.9853 9.2056814261800368E-01
3L_10125195_SNP T C 0.1856 36 158 0.09232 1.1632284256090164E-01
3L_10125260_SNP A C 0.1623 31 160 0.05196 5.5271909469421641E-02
3L_10125293_SNP A C 0.06122 12 184 0.8161 7.8893379770837002E-01
3L_10125371_SNP G C 0.1451 28 165 0.9092 8.3973674119708641E-01
3L_10125486_SNP A C 0.07071 14 184 0.7925 7.7296268974416293E-01
3L_10125502_SNP G A 0.4897 95 99 0.6477 6.9157663108320167E-01
3L_10125549_SNP A C 0.06218 12 181 0.6627 6.8379723858964969E-01
3L_10125741_SNP T C 0.2656 51 141 0.2521 2.7055420926182194E-01
3L_10125783_SNP A C 0.05208 10 182 0.709 6.9151219342530656E-01
3L_10125865_SNP G C 0.4427 85 107 0.2131 2.5001601104060911E-01
3L_10125870_SNP T C 0.1598 31 163 0.5976 4.5151216190851029E-01
3L_10125884_SNP T A 0.1492 27 154 0.3859 3.2495272948456477E-01
3L_10126214_SNP C G 0.0603 12 187 0.4687 3.9589907443054162E-01
3L_10126245_SNP A G 0.1804 35 159 0.5678 5.5332787599799216E-01
3L_10126281_SNP T A 0.07732 15 179 0.1696 9.7803983145066109E-02
3L_10126286_SNP A G 0.199 39 157 0.9647 6.3817818706902574E-01
3L_10126297_SNP T G 0.08163 16 180 0.2254 1.1282137776300660E-01
3L_10126364_SNP G C 0.06154 12 183 0.7321 7.1422814657168310E-01
3L_10126540_SNP G T 0.07614 15 182 0.9888 8.9544482181551899E-01
3L_10126564_SNP G A 0.3936 74 114 0.9445 9.8210977822717915E-01
3L_10126569_SNP A G 0.2371 46 148 0.4862 6.7203512373100427E-01
3L_10126579_INS TCAAACCATTACT T 0.2359 46 149 0.3452 4.6856318664654795E-01
3L_10126593_DEL G GG 0.05155 10 184 0.7171 8.0003836146205676E-01
3L_10126601_SNP T C 0.2073 40 153 0.8562 9.9478766024466259E-01
3L_10126624_SNP A T 0.07254 14 179 0.6777 7.9808606339885135E-01
3L_10126625_SNP G T 0.2042 39 152 0.9114 9.7067109598764678E-01
3L_10126626_SNP T C 0.2042 39 152 0.9188 9.9732526953424783E-01
3L_10126646_SNP C T 0.257 46 133 0.5846 4.5838805422447815E-01
3L_10126656_SNP A G 0.1237 23 163 0.9407 9.4765000057073578E-01
3L_10126695_SNP T G 0.3681 67 115 0.7634 7.1128827685806728E-01
3L_10126784_SNP T A 0.07576 15 183 0.2478 2.4809678222448683E-01
3L_10126809_SNP A G 0.2135 41 151 0.979 9.9898431231914497E-01
3L_10126820_SNP G A 0.07143 14 182 0.9841 9.1162682302889897E-01
3L_10126828_SNP A G 0.2165 42 152 0.9422 9.5740549121522789E-01
3L_10126908_SNP G C 0.1875 36 156 0.8716 8.0675584348414464E-01
3L_10126924_SNP A G 0.1538 30 165 0.2057 2.0264243679449112E-01
3L_10127013_SNP G C 0.07216 14 180 0.878 9.8116148319460306E-01
3L_10127015_SNP A G 0.1487 29 166 0.9308 9.0458345740449220E-01
3L_10127105_SNP C A 0.1744 34 161 0.6149 3.5115231040710759E-01
3L_10127158_SNP C T 0.134 26 168 0.8683 8.8502243816163428E-01
3L_10127164_SNP C T 0.4084 78 113 0.5356 6.3713597589060500E-01
3L_10127171_SNP C T 0.4 78 117 0.5472 6.4610221293358783E-01
3L_10127379_SNP T C 0.1495 29 165 0.2133 1.7120695161193744E-01
3L_10127457_SNP T G 0.2211 42 148 0.9961 9.6692575392926527E-01
3L_10127458_SNP C T 0.2135 41 151 0.8449 8.9664525980725418E-01
3L_10127480_INS TATTCTTGTT T 0.2143 42 154 0.8865 7.8669431090608655E-01
3L_10127497_SNP T C 0.2103 41 154 0.9018 8.0252525494341831E-01
3L_10127503_SNP T C 0.1832 35 156 0.1626 1.4572248304875335E-01
3L_10127511_SNP T C 0.2423 47 147 0.6835 6.1721042642209678E-01
3L_10127664_SNP G T 0.3418 67 129 0.5838 5.5846558217134756E-01
3L_10127685_SNP T C 0.05528 11 188 0.9819 9.8765937020545969E-01
3L_10127694_SNP G T 0.0603 12 187 0.9815 9.9788532955916098E-01
3L_10127722_SNP G A 0.05025 10 189 0.6892 6.2844738658352650E-01
3L_10127723_SNP T A 0.0603 12 187 0.8308 8.4567180335126446E-01
3L_10127766_SNP A T 0.05556 11 187 0.7978 7.0873197978252422E-01
3L_10127769_SNP C T 0.2718 53 142 0.6985 5.3183546093283107E-01
3L_10127778_SNP G A 0.05025 10 189 0.8443 8.2057095318284667E-01
3L_10127813_SNP G A 0.2642 51 142 0.8255 6.3336874823953304E-01
3L_10127848_SNP C T 0.2835 55 139 0.5556 4.7739705702551505E-01
3L_10127849_SNP T C 0.1907 37 157 0.6104 3.9794281642680918E-01
3L_10127869_SNP T A 0.05051 10 188 0.9699 9.7985663592681049E-01
3L_10127873_SNP A T 0.3692 72 123 0.5264 4.1902989824086789E-01
3L_10127875_SNP A T 0.1917 37 156 0.6278 4.7975920067426869E-01
3L_10127878_SNP A T 0.05051 10 188 0.9699 9.7985663592681049E-01
3L_10127880_SNP A G 0.05051 10 188 0.9699 9.7985663592681049E-01
3L_10127917_SNP A G 0.4127 78 111 0.5185 3.6240798408702490E-01
3L_10127931_SNP T C 0.2718 53 142 0.8554 8.0242251673154585E-01
3L_10127946_SNP T A 0.05025 10 189 0.61 4.4261327441315623E-01
3L_10127953_SNP T C 0.05051 10 188 0.9099 8.3837352321945358E-01
3L_10128325_SNP A G 0.4819 93 100 0.7831 8.4422449512568465E-01
3L_10128382_SNP A C 0.102 20 176 0.3276 3.9370496035268987E-01
3L_10128496_SNP A T 0.07576 15 183 0.7157 7.0283792756492913E-01
3L_10128497_SNP C T 0.4235 83 113 0.9464 8.4755053599944019E-01
3L_10128498_SNP C A 0.2778 55 143 0.7437 6.7308738358948128E-01
3L_10128517_INS CAAAAATAAGTGTAGC C 0.3081 57 128 0.4693 3.4720137190704137E-01
3L_10128524_SNP A G 0.1378 27 169 0.702 6.7994020446088466E-01
3L_10128539_SNP C A 0.1421 28 169 0.6979 6.7284242523317273E-01
3L_10128545_SNP A T 0.1744 34 161 0.3518 3.1733543846861068E-01
3L_10128547_DEL A TT 0.06599 13 184 0.8791 8.7431523905284225E-01
3L_10128548_SNP A T 0.07104 13 170 0.8357 8.3099582705796071E-01
3L_10128550_SNP A G 0.1378 27 169 0.6781 6.0749702528997651E-01
3L_10128551_SNP T G 0.2182 36 129 0.2724 2.1711047566919173E-01
3L_10128554_SNP A G 0.1717 34 164 0.3189 2.7671162145675854E-01
3L_10128557_SNP T C 0.134 26 168 0.6502 5.8081871172341515E-01
3L_10128575_SNP T G 0.2941 55 132 0.5503 5.5377228854907901E-01
3L_10128588_SNP A G 0.1737 33 157 0.3288 4.5749382901640012E-01
3L_10128595_SNP T G 0.1105 21 169 0.185 1.1297538049497413E-01
3L_10128629_SNP T C 0.2929 58 140 0.8335 8.9552710159860571E-01
3L_10128675_SNP T C 0.4737 90 100 0.9244 8.5856694284968160E-01
3L_10128760_SNP T C 0.2304 44 147 0.5909 9.3373940995054472E-01
3L_10128781_SNP T C 0.1399 27 166 0.4479 6.8378160172518809E-01
3L_10128783_SNP C T 0.2368 45 145 0.8458 5.7806238189981718E-01
3L_10128807_SNP C T 0.4392 83 106 0.842 8.8489339728108041E-01
3L_10129016_INS AA A 0.3069 58 131 0.6112 4.1649080258320792E-01
3L_10129020_SNP G C 0.3069 58 131 0.6798 5.3727535445427588E-01
3L_10129057_SNP T C 0.09694 19 177 0.8455 6.6205220821966937E-01
3L_10129098_DEL G GGG 0.05556 11 187 0.1268 8.7154233729566433E-02
3L_10129155_SNP T C 0.05584 11 186 0.1246 8.4814471365244226E-02
3L_10129187_SNP A G 0.3386 64 125 0.4803 4.4706725011470505E-01
3L_10129190_DEL CCC C 0.1959 38 156 0.7932 6.5084623987994794E-01
3L_10129195_SNP T A 0.2051 40 155 0.8259 6.4538882884324789E-01
3L_10129200_SNP A C 0.1077 21 174 0.1689 1.2838953343245185E-01
3L_10129204_SNP T G 0.06091 12 185 0.913 9.2435779368526894E-01
3L_10129281_SNP T C 0.2597 47 134 0.9962 9.1795599788510662E-01
3L_10129302_SNP G A 0.05128 10 185 0.01556 1.9398741087248848E-02
3L_10129379_SNP C T 0.3299 64 130 0.989 9.4098451054946797E-01
3L_10129646_SNP T C 0.3866 75 119 0.764 4.8428197622160940E-01
3L_10129654_SNP G A 0.07035 14 185 0.8701 6.1769156419391302E-01
3L_10129667_SNP A C 0.1508 30 169 0.7633 4.3443173853832395E-01
3L_10129685_INS A ACA 0.3474 66 124 0.4487 1.9260426744765269E-01
3L_10129690_SNP G C 0.288 55 136 0.4105 1.6422868730391260E-01
3L_10129701_DEL T TGT 0.06091 12 185 0.8524 6.1753825010765628E-01
3L_10129745_SNP T C 0.267 51 140 0.8138 7.6848083465984285E-01
3L_10129758_SNP A G 0.356 68 123 0.7657 7.9388172741960827E-01
3L_10129776_SNP A G 0.4556 82 98 0.9631 6.5540086457935964E-01
3L_10129787_SNP T G 0.07692 15 180 0.8455 7.9388720896005338E-01
3L_10129796_SNP A T 0.1465 29 169 0.7169 3.6817842846289162E-01
3L_10129811_SNP T C 0.1777 35 162 0.7149 4.8144156151409434E-01
3L_10129815_SNP T C 0.1282 25 170 0.199 1.4553577710668275E-01
3L_10129817_SNP A T 0.1692 33 162 0.778 5.3048127767486986E-01
3L_10129832_SNP G T 0.228 44 149 0.7653 4.2647242122478024E-01
3L_10129932_SNP G A 0.2812 54 138 0.8893 9.9119268793433712E-01
3L_10129935_SNP A C 0.1128 22 173 0.2165 1.6319483635993204E-01
3L_10129936_SNP G A 0.1031 20 174 0.1207 8.6514031107793987E-02
3L_10129940_SNP A G 0.07143 14 182 0.6421 6.0333489342256763E-01
3L_10129959_SNP G A 0.276 53 139 0.7834 8.8398742059694257E-01
3L_10129979_DEL C CC 0.05612 11 185 0.4643 6.7750663357376428E-01
3L_10129992_SNP T A 0.06566 13 185 0.6824 5.2688794823770091E-01
3L_10130099_SNP C A 0.05584 11 186 0.1178 6.8133038029945622E-02
3L_10130105_SNP A T 0.3135 58 127 0.8199 8.9674331854587941E-01
3L_10130109_SNP C A 0.3135 58 127 0.7496 8.1581355368969743E-01
3L_10130189_SNP A C 0.1623 31 160 0.9511 8.9028631610506803E-01
3L_10130221_SNP A G 0.1156 23 176 0.6178 4.4477503002191199E-01
3L_10130295_SNP C G 0.2073 40 153 0.3072 3.8543574251843360E-01
3L_10130364_SNP C T 0.05102 10 186 0.278 2.2093652899786820E-01
3L_10130456_SNP C T 0.3436 67 128 0.4956 2.3913232785090432E-01
3L_10130467_SNP C T 0.1015 20 177 0.8121 9.7305052499582423E-01
3L_10130486_SNP A T 0.4479 86 106 0.5895 4.5443527221351110E-01
3L_10130621_SNP T A 0.1055 21 178 0.8683 8.8725372375555556E-01
3L_10130655_SNP T G 0.2423 47 147 0.4049 3.5718063774692155E-01
3L_10130662_SNP G A 0.3744 73 122 0.5899 4.0190526969765017E-01
3L_10130677_SNP T A 0.1333 26 169 0.7064 9.7811514596947746E-01
3L_10130696_SNP A T 0.09184 18 178 0.8091 5.5920593203313040E-01
3L_10130707_SNP G A 0.1071 21 175 0.8233 5.7777697863621880E-01
3L_10130721_SNP T G 0.09645 19 178 0.9055 6.8070736253516095E-01
3L_10130727_SNP T C 0.101 20 178 0.8874 6.4748306324670690E-01
3L_10130745_SNP A G 0.1744 34 161 0.7323 5.7808604887754167E-01
3L_10130746_SNP C T 0.1786 35 161 0.6974 5.6811057722640590E-01
3L_10130781_SNP G A 0.3927 75 116 0.7419 5.1709968901544456E-01
3L_10130782_SNP C T 0.2591 50 143 0.3858 3.1978767081884463E-01
3L_10130841_SNP C T 0.3737 71 119 0.9375 8.6762327847225262E-01
3L_10130854_SNP T C 0.2737 52 138 0.2865 2.3861758521273224E-01
3L_10130865_SNP A G 0.2124 41 152 0.8156 7.1850812651538831E-01
3L_10130870_SNP A C 0.1495 29 165 0.7493 5.1385735437423774E-01
3L_10130877_SNP C T 0.4684 89 101 0.353 2.2391599340950297E-01
3L_10130997_SNP T G 0.1173 23 173 0.6002 4.5550709856012406E-01
3L_10131000_SNP A G 0.3057 59 134 0.1035 1.0796090622029042E-01
3L_10131021_SNP T C 0.4863 89 94 0.1161 6.1691143344867777E-02
3L_10131022_SNP G A 0.1094 21 171 0.3834 1.7195505807324873E-01
3L_10131119_SNP C T 0.3492 66 123 0.4901 2.8854615474871537E-01
3L_10131194_SNP C T 0.457 85 101 0.7153 7.6024382994000206E-01
3L_10131227_SNP T G 0.05025 10 189 0.7705 7.4711528770115232E-01
3L_10131362_SNP T C 0.1406 27 165 0.8669 8.9033096795661448E-01
3L_10131426_SNP T G 0.1675 33 164 0.8699 7.8637331898177898E-01
3L_10131449_SNP T C 0.06599 13 184 0.6756 9.6386175650021522E-01
3L_10131461_SNP A G 0.2602 51 145 0.5495 5.0673285030834503E-01
3L_10131489_SNP C G 0.1523 30 167 0.2087 1.5099897149964825E-01
3L_10131494_SNP G T 0.2044 37 144 0.9246 9.7694847006102015E-01
3L_10131496_SNP T G 0.4268 70 94 0.6492 6.3008726809827453E-01
3L_10131506_SNP T G 0.1168 23 174 0.414 4.4637244930509590E-01
3L_10131514_SNP C G 0.1354 26 166 0.9871 9.8453939223152565E-01
3L_10131601_SNP A G 0.1649 32 162 0.8558 8.5662828814571323E-01
3L_10131608_SNP T C 0.1832 35 156 0.5137 2.9642991057866985E-01
3L_10131640_SNP A G 0.1624 32 165 0.614 9.4110211860351689E-01
3L_10131665_DEL T TGGCAAAAT 0.129 24 162 0.745 9.9693382610093972E-01
3L_10131688_SNP T C 0.1168 23 174 0.4484 3.6210354718540305E-01
3L_10131722_SNP T C 0.05528 11 188 0.6453 4.3317190833837438E-01
3L_10131729_SNP T G 0.05051 10 188 0.7501 7.2720542753927031E-01
3L_10131737_INS TT C 0.08485 14 151 0.5113 5.0659861490294111E-01
3L_10131884_INS G GTCAGTCCGTTG 0.1006 18 161 0.1767 1.3991475955214117E-01
3L_10131905_SNP T C 0.3906 75 117 0.809 8.2111809715610773E-01
3L_10131969_SNP A G 0.1969 38 155 0.8882 8.5404337471998204E-01
3L_10131974_SNP T G 0.1134 22 172 0.563 5.9291870972829941E-01
3L_10131992_INS T TA 0.1347 26 167 0.707 8.4748760753104868E-01
3L_10132021_SNP T C 0.1347 26 167 0.2782 3.0388489376273609E-01
3L_10132047_SNP T G 0.2474 47 143 0.8232 6.2619002037873384E-01
3L_10132049_SNP T A 0.254 48 141 0.8841 6.7138021585534013E-01
3L_10132051_SNP C T 0.1357 27 172 0.7819 8.8925893696380331E-01
3L_10132066_SNP T C 0.07035 14 185 0.9638 9.3021319324069540E-01
3L_10132078_SNP A G 0.4611 89 104 0.953 9.1598916551291287E-01
3L_10132089_SNP C T 0.05025 10 189 0.6976 6.9143100981731098E-01
3L_10132093_SNP C A 0.1269 25 172 0.951 9.5938219146790193E-01
3L_10132098_SNP A T 0.3299 65 132 0.5222 4.8864508950705610E-01
3L_10132103_SNP A G 0.3212 62 131 0.4083 3.0532941554318105E-01
3L_10132112_SNP C T 0.2769 54 141 0.5323 4.2386466399516809E-01
3L_10132114_SNP T G 0.1327 26 170 0.8052 9.1559773959652413E-01
3L_10132132_SNP A T 0.2423 47 147 0.746 6.1339958866037869E-01
3L_10132157_SNP T C 0.1531 30 166 0.5253 6.3867871158645451E-01
3L_10132161_SNP A G 0.05528 11 188 0.1179 6.9074985059575295E-02
3L_10132176_SNP T C 0.1515 30 168 0.6016 7.4011984241717044E-01
3L_10132321_SNP C T 0.07 14 186 0.8721 9.0339573778415694E-01
3L_10132322_SNP C A 0.07 14 186 0.8721 9.0339573778415694E-01
3L_10132399_SNP G C 0.05 10 190 0.7597 7.3822574438202992E-01
3L_10132474_SNP G A 0.07035 14 185 0.2029 2.0124923733450972E-01
3L_10132482_DEL G GTTGTAATG 0.06061 12 186 0.154 1.5959422904092946E-01
3L_10132519_SNP G A 0.1055 21 178 0.2713 2.7602447290069776E-01
3L_10132678_SNP G C 0.102 20 176 0.8377 7.6594962067234884E-01
3L_10132692_SNP T C 0.1487 29 166 0.4875 3.6933962350288563E-01
3L_10132699_SNP T C 0.2929 58 140 0.722 5.4733209144880912E-01
3L_10132730_SNP A C 0.095 19 181 0.2155 1.5308212942150323E-01
3L_10132750_SNP A T 0.1173 23 173 0.3598 1.8396706393173123E-01
3L_10132782_SNP A T 0.148 29 167 0.5422 4.7051192474954406E-01
3L_10132849_SNP A G 0.09645 19 178 0.308 4.2348402345678859E-01
3L_10132852_SNP G T 0.06091 12 185 0.9868 8.9559827554718852E-01
3L_10132862_SNP T C 0.3061 60 136 0.6137 5.5059775300090819E-01
3L_10132921_SNP G A 0.4105 78 112 0.7406 8.1775685485602545E-01
3L_10132960_SNP A G 0.06533 13 186 0.9376 9.8608746252317125E-01
3L_10132989_SNP C T 0.366 71 123 0.7351 6.0611289445520800E-01
3L_10133068_SNP A G 0.2887 56 138 0.7721 7.3394546877589106E-01
3L_10133225_SNP A G 0.09794 19 175 0.9297 6.3129538723427170E-01
3L_10133272_SNP C G 0.4241 81 110 0.9476 7.6519151450219469E-01
3L_10133339_SNP G T 0.3333 63 126 0.2529 1.8512490614919985E-01
3L_10133499_SNP C T 0.3 57 133 0.4798 5.4100467545416842E-01
3L_10133530_SNP T C 0.1333 26 169 0.7913 5.6410619175404264E-01
3L_10133626_SNP G C 0.2938 57 137 0.6797 7.2592701858734054E-01
3L_10133701_SNP G A 0.224 43 149 0.8877 8.7687122828237496E-01
3L_10133709_SNP G A 0.3298 63 128 0.7566 8.9394115642399041E-01
3L_10133720_SNP A C 0.3371 60 118 0.6836 5.8263884015162581E-01
3L_10133721_SNP G A 0.06566 13 185 0.04371 1.3970956767638836E-02
3L_10133784_SNP T C 0.1015 20 177 0.2399 2.1124706224238343E-01
3L_10133828_SNP C G 0.1385 27 168 0.02319 9.8475498522310051E-03
3L_10133831_SNP T C 0.3556 64 116 0.2744 1.3792794360854133E-01
3L_10133847_SNP A G 0.2356 45 146 0.8796 8.4769630853190492E-01
3L_10133923_SNP T C 0.201 39 155 0.9052 7.5941242354034533E-01
3L_10133974_SNP T C 0.1856 36 158 0.6465 9.0824303573851117E-01
3L_10134004_SNP G T 0.3563 62 112 0.6115 6.1857133618581184E-01
3L_10134030_SNP A C 0.254 48 141 0.5981 7.0789192584272753E-01
3L_10134045_SNP T A 0.203 40 157 0.4421 3.6445519743460342E-01
3L_10134047_SNP A C 0.2344 45 147 0.5922 5.3408417693305221E-01
3L_10134049_SNP A T 0.1786 35 161 0.5545 6.9356462699626520E-01
3L_10134058_SNP A G 0.2694 52 141 0.4391 4.9346690713126373E-01
3L_10134104_SNP C T 0.2746 53 140 0.5669 4.9044090863190481E-01
3L_10134135_SNP C A 0.3737 71 119 0.4969 4.2799847212934639E-01
3L_10134138_INS TT T 0.3511 66 122 0.3449 3.1999396175325134E-01
3L_10134210_SNP G A 0.2593 49 140 0.4174 4.8475091969875583E-01
3L_10134269_SNP G T 0.3224 59 124 0.4575 5.6695124318725099E-01
3L_10134286_SNP A G 0.3315 61 123 0.577 5.6663278157403052E-01
3L_10134302_SNP T C 0.08854 17 175 0.3726 2.3453444503997933E-01
3L_10134347_SNP C A 0.3061 60 136 0.7628 9.4261076321906512E-01
3L_10134350_SNP A T 0.3212 62 131 0.6334 7.0479145443454794E-01
3L_10134364_SNP G C 0.2835 55 139 0.185 3.2873979118258312E-01
3L_10134394_SNP A G 0.2525 50 148 0.8734 9.1043828426380125E-01
3L_10134404_SNP G A 0.05556 11 187 0.7926 8.5106813977523055E-01
3L_10134492_SNP A C 0.3212 62 131 0.07411 8.1109707645855192E-02
3L_10134516_SNP A T 0.1443 28 166 0.3835 6.9887761213288147E-01
3L_10134550_SNP A C 0.4607 88 103 0.4782 7.4303567284294936E-01
3L_10134640_SNP T G 0.05051 10 188 0.7286 6.5811352214377172E-01
3L_10134646_SNP T G 0.08673 17 179 0.7878 6.1530800174040379E-01
3L_10134668_SNP A G 0.4643 91 105 0.1537 1.2235838352668527E-01
3L_10134679_SNP T G 0.4134 74 105 0.8056 7.1683432548496917E-01
3L_10134684_SNP G T 0.4492 84 103 0.6175 7.4867858615749072E-01
3L_10134742_SNP T G 0.288 55 136 0.5219 4.7097945956402687E-01
3L_10134766_SNP A G 0.055 11 189 0.1155 6.7096244843371719E-02
3L_10134785_SNP A G 0.1897 37 158 0.3745 3.2063057461422628E-01
3L_10134831_SNP T G 0.05528 11 188 0.1148 6.1020986278420009E-02
3L_10134846_SNP T C 0.4021 78 116 0.2287 2.3351181271613064E-01
3L_10134926_SNP G A 0.4167 80 112 0.03769 3.0606692863088706E-02
3L_10134930_SNP G C 0.4375 84 108 0.02032 1.6853557559966242E-02
3L_10134940_SNP A C 0.05641 11 184 0.1843 1.5733338268501862E-01
3L_10135117_SNP G C 0.055 11 189 0.1155 6.7096244843371719E-02
3L_10135183_SNP C T 0.1399 27 166 0.05059 1.5620155904788258E-02
3L_10135186_SNP C T 0.1451 28 165 0.06088 1.9550756098975431E-02
3L_10135189_SNP T A 0.1389 25 155 0.09162 7.5274425487034877E-02
3L_10135191_DEL T TCGTAAG 0.1117 21 167 0.04031 1.7976383282817324E-02
3L_10135215_SNP G T 0.2041 40 156 0.007085 4.6013961778466356E-03
3L_10135230_SNP A T 0.09184 18 178 0.2747 1.4307027559965513E-01
3L_10135231_SNP T C 0.2103 41 154 0.008404 5.6648242084226426E-03
3L_10135242_SNP A T 0.1111 22 176 0.008842 8.9099858192613849E-03
3L_10135245_SNP G A 0.09184 18 178 0.2974 1.7107823153270085E-01
3L_10135273_SNP A T 0.1371 27 170 0.1501 1.0486681877413606E-01
3L_10135282_SNP C T 0.1458 28 164 0.1314 7.9429151968251580E-02
3L_10135320_SNP T C 0.05641 11 184 0.02343 2.1736140845713261E-02
3L_10135406_SNP T G 0.07035 14 185 0.05792 2.6477734671173682E-02
3L_10135450_SNP G A 0.07107 14 183 0.4571 3.9495279046222609E-01
3L_10135548_SNP C T 0.06633 13 183 0.08451 1.0751707248790521E-01
3L_10135550_SNP A C 0.2597 47 134 0.86 8.9572760632288784E-01
3L_10135552_SNP A C 0.07035 14 185 0.4522 3.9598675238625980E-01
3L_10135563_SNP T G 0.07071 14 184 0.409 2.9177253802709957E-01
3L_10135741_SNP T A 0.4105 78 112 0.2577 1.9390015895665991E-01
3L_10135758_SNP A T 0.4053 77 113 0.1432 1.7887506186184898E-01
3L_10135783_SNP C T 0.3438 66 126 0.1137 9.9113104396028162E-02
3L_10135789_SNP G C 0.3089 59 132 0.8351 9.8595504038273807E-01
3L_10135869_SNP G A 0.05025 10 189 0.05804 3.3262355042272915E-02
3L_10135891_SNP T A 0.06122 12 184 0.4288 7.5349329486421890E-01
3L_10135971_SNP A G 0.2474 48 146 0.04846 4.5571528627149041E-02
3L_10135977_SNP A G 0.2435 47 146 0.02884 2.7431166980899001E-02
3L_10136080_INS TGTTT T 0.05729 11 181 0.03448 6.2136960836104635E-02
3L_10136104_SNP T G 0.1443 28 166 0.09999 8.7960121773467015E-02
3L_10136118_SNP A G 0.3474 66 124 0.1263 1.4833101826890371E-01
3L_10136182_SNP T C 0.07216 14 180 0.3348 2.5103689995106337E-01
3L_10136203_SNP T C 0.4746 84 93 0.793 9.4311415504054763E-01
3L_10136289_SNP A G 0.05051 10 188 0.05078 9.5814069472656138E-02
3L_10136291_SNP G C 0.06122 12 184 0.6028 3.6582327983960228E-01
3L_10136312_SNP G A 0.06154 12 183 0.09899 4.8723020191965422E-02
3L_10136317_SNP C T 0.05051 10 188 0.06403 1.2632579622121554E-01
3L_10136332_SNP T C 0.07035 14 185 0.3482 3.2452299749975155E-01
3L_10136334_SNP C A 0.1878 37 160 0.007872 6.3857523105794647E-03
3L_10136367_SNP T C 0.0603 12 187 0.09128 4.4874497406218405E-02
3L_10136402_SNP T C 0.06 12 188 0.08872 4.3774995668856481E-02
3L_10136425_SNP A T 0.07653 15 181 0.5219 4.5885388086355372E-01
3L_10136612_SNP A T 0.07576 15 183 0.3005 2.5138720044463869E-01
3L_10136619_SNP T A 0.3661 67 116 0.9011 8.1308511075425971E-01
3L_10136622_SNP T A 0.2597 47 134 0.2207 4.0494177622184968E-01
3L_10136747_SNP G C 0.06667 13 182 0.4699 7.1507593039649930E-01
3L_10136761_SNP A G 0.3673 72 124 0.439 4.8824041875265489E-01
3L_10136803_SNP C A 0.3673 72 124 0.4859 5.6970085865005626E-01
3L_10136840_SNP T C 0.2828 56 142 0.2193 2.9578019712305015E-01
3L_10136921_SNP G A 0.2041 40 156 0.1856 3.3606026502194020E-01
3L_10136967_SNP T C 0.06599 13 184 0.5703 5.1195428672311660E-01
3L_10137079_SNP C T 0.08629 17 180 0.1816 1.2329255587876442E-01
3L_10137081_SNP T C 0.2923 57 138 0.7584 9.3023254366150709E-01
3L_10137084_SNP G T 0.09137 18 179 0.182 1.1310610529704934E-01
3L_10137115_SNP C A 0.1929 38 159 0.2369 4.0826254853042943E-01
3L_10137132_SNP T C 0.2723 52 139 0.3584 5.4609761375245491E-01
3L_10137180_SNP G A 0.06633 13 183 0.8125 9.2551299420852728E-01
3L_10137211_SNP A T 0.05584 11 186 0.02838 7.8179298320086160E-02
3L_10137245_SNP T C 0.4241 81 110 0.3285 3.2180041254898706E-01
3L_10137251_SNP A C 0.2821 55 140 0.2584 3.5115705383830886E-01
3L_10137363_SNP A C 0.2938 57 137 0.924 7.7465357470284812E-01
3L_10137385_SNP T G 0.4872 95 100 0.5179 4.0942337452714861E-01
3L_10137434_SNP C A 0.1168 23 174 0.315 3.1864751496137467E-01
3L_10137509_SNP A C 0.254 48 141 0.9608 9.8771678636754878E-01
3L_10137533_SNP G A 0.07576 15 183 0.3573 4.1774960317943255E-01
3L_10137587_SNP T A 0.3436 67 128 0.8594 9.1343975731972193E-01
3L_10137630_SNP A T 0.3655 72 125 0.2789 4.0721792849876171E-01
3L_10137631_SNP T C 0.2974 58 137 0.5562 6.1474027976617918E-01
3L_10137744_SNP G C 0.3112 61 135 0.7135 9.6771686182062688E-01
3L_10137815_INS T TT 0.2722 49 131 0.2455 4.6603334462034673E-01
3L_10137979_SNP A G 0.3163 62 134 0.2634 3.3916910072894069E-01
3L_10138048_SNP T C 0.201 40 159 0.8427 8.5687027732643872E-01
3L_10138138_SNP A G 0.3854 74 118 0.1588 1.3344453099552822E-01
3L_10138151_SNP T C 0.2646 50 139 0.2224 2.3805308426955407E-01
3L_10138175_SNP T C 0.07107 14 183 0.8615 9.8825217336940041E-01
3L_10138347_SNP T C 0.455 86 103 0.9497 9.1753737253540335E-01
3L_10138448_SNP T C 0.07216 14 180 0.4557 3.7838196172060423E-01
3L_10138473_SNP C A 0.06122 12 184 0.3902 5.4423258589634116E-01
3L_10138517_SNP T G 0.06633 13 183 0.5747 5.0890894440150336E-01
3L_10138609_SNP G C 0.4359 85 110 0.6613 8.0109539000323626E-01
3L_10138631_SNP G A 0.1088 21 172 0.9243 9.3496760269670554E-01
3L_10138635_SNP A C 0.1128 22 173 0.8235 8.0409244246082023E-01
3L_10138664_SNP G A 0.4709 89 100 0.8841 7.0011601671526713E-01
3L_10138677_SNP A G 0.474 91 101 0.9229 7.0724706659903247E-01
3L_10138697_SNP A T 0.08763 17 177 0.8942 9.9652395254251314E-01
3L_10138704_SNP A C 0.3368 65 128 0.9877 8.6208338759305769E-01
3L_10138774_SNP A C 0.2256 44 151 0.7207 7.5783797338901471E-01
3L_10138776_SNP A T 0.2216 43 151 0.6688 7.0305394952493860E-01
3L_10138783_SNP T C 0.05612 11 185 0.7039 7.4124423649156379E-01
3L_10138786_SNP G C 0.06599 13 184 0.4139 2.7718156454523502E-01
3L_10138826_SNP A G 0.06122 12 184 0.8679 8.1579657363638092E-01
3L_10138834_SNP T A 0.2513 48 143 0.5389 5.8589204166936781E-01
3L_10138861_SNP A G 0.2564 50 145 0.6102 5.7800560554588643E-01
3L_10138871_SNP G A 0.449 88 108 0.284 2.7730181643414586E-01
3L_10138907_SNP A T 0.1633 32 164 0.9641 8.4173704633474511E-01
3L_10138911_SNP A G 0.08543 17 182 0.5525 6.0381602042585225E-01
3L_10138914_SNP T A 0.07107 14 183 0.3697 5.1240960618114006E-01
3L_10138915_SNP T G 0.07538 15 184 0.4961 4.0768288077756087E-01
3L_10138920_SNP A G 0.203 40 157 0.9793 8.9685222597565994E-01
3L_10138952_SNP T C 0.09548 19 180 0.4189 4.9626973127201290E-01
3L_10138974_SNP A C 0.2629 51 143 0.5075 5.2538717663672585E-01
3L_10139007_SNP A G 0.07653 15 181 0.4221 3.8440796501372620E-01
3L_10139075_SNP G A 0.05076 10 187 0.8088 8.5827709998678403E-01
3L_10139078_SNP T C 0.09645 19 178 0.08271 1.2798303076491735E-01
3L_10139140_SNP A T 0.4451 77 96 0.1704 2.2871765937540722E-01
3L_10139159_SNP T C 0.2917 56 136 0.2451 3.0467513271309621E-01
3L_10139312_SNP T G 0.05076 10 187 0.6163 7.3201234757357214E-01
3L_10139374_SNP T C 0.08205 16 179 0.3144 3.6260465044483681E-01
3L_10139414_SNP G T 0.3523 68 125 0.7326 6.8717797154608529E-01
3L_10139459_SNP C T 0.4611 89 104 0.6356 7.7887039579045925E-01
3L_10139487_SNP T A 0.06122 12 184 0.6553 5.6435502807368065E-01
3L_10139526_SNP A G 0.05051 10 188 0.6819 5.2261683826240213E-01
3L_10139549_SNP A G 0.4974 96 97 0.8232 9.9328303293305353E-01
3L_10139563_SNP C A 0.4124 80 114 0.801 6.2882520820977184E-01
3L_10139566_SNP G A 0.4167 80 112 0.8538 5.8753243955804246E-01
3L_10139569_SNP T C 0.4072 79 115 0.958 7.7628922532234745E-01
3L_10139572_SNP G C 0.4051 79 116 0.7113 5.4987356311718050E-01
3L_10139573_SNP T A 0.4051 79 116 0.7983 6.3405060205771746E-01
3L_10139593_DEL T TTA 0.3859 71 113 0.7327 4.2013605967447287E-01
3L_10139611_SNP A G 0.4086 76 110 0.7703 5.6004298962058563E-01
3L_10139660_INS CT C 0.3353 58 115 0.7666 6.9535214089189656E-01
3L_10139721_SNP G A 0.07143 14 182 0.6868 9.4070852447390618E-01
3L_10139749_SNP T G 0.05556 11 187 0.429 5.4357400860646576E-01
3L_10139793_SNP T C 0.4404 85 108 0.6358 9.4004392412773463E-01
3L_10139865_SNP G T 0.08629 17 180 0.4318 3.5703326432505134E-01
3L_10140019_SNP T G 0.2684 51 139 0.5122 5.4294166964385449E-01
3L_10140050_SNP A T 0.3692 72 123 0.1703 1.8208852663633668E-01
3L_10140104_INS C CCC 0.4663 83 95 0.1315 9.9616093719013921E-02
3L_10140158_SNP C T 0.3 57 133 0.007989 6.0181544181510480E-03
3L_10140289_SNP G C 0.1149 20 154 0.2722 3.2552803611689418E-01
3L_10140327_SNP T A 0.1198 23 169 0.493 6.0708508176177034E-01
3L_10140422_SNP G A 0.1179 23 172 0.2751 4.0643839309751417E-01
3L_10140476_SNP A G 0.3711 72 122 0.585 7.1711092353351669E-01
3L_10140505_SNP T A 0.3969 77 117 0.9811 9.3954452920690501E-01
3L_10140587_SNP A T 0.08543 17 182 0.18 1.2541168808136982E-01
3L_10140592_SNP T A 0.08081 16 182 0.2736 3.2547174611092367E-01
3L_10140659_SNP A G 0.07179 14 181 0.3042 4.4272086281922340E-01
3L_10140942_SNP A C 0.1077 21 174 0.3197 2.9018565911090410E-01
3L_10140955_DEL A ATA 0.1075 20 166 0.7556 8.1150331550407440E-01
3L_10140974_SNP G T 0.1753 34 160 0.198 2.3189767222421986E-01
3L_10141060_SNP T C 0.1421 28 169 0.5808 6.2219181224372089E-01
3L_10141127_SNP G A 0.2781 52 135 0.02057 3.3742032248726107E-02
3L_10141143_INS TT T 0.178 34 157 0.1332 2.0055782445764836E-01
3L_10141200_SNP C T 0.2258 42 144 0.1296 1.6123124157055180E-01
3L_10141217_SNP G A 0.1269 25 172 0.3337 4.0407182829890853E-01
3L_10141218_SNP A C 0.1282 25 170 0.3536 4.2499284094392697E-01
3L_10141242_SNP G A 0.2205 43 152 0.1173 1.9044543899708177E-01
3L_10141384_SNP C T 0.1218 24 173 0.4359 3.6862828339154996E-01
3L_10141422_INS ATTGCTTG A 0.1598 31 163 0.4715 5.3135641905714137E-01
3L_10141476_SNP T G 0.09045 18 181 0.2396 3.3881682509228717E-01
3L_10141523_SNP T C 0.2653 52 144 0.2092 2.8182805116853571E-01
3L_10141536_DEL T TT 0.129 24 162 0.2608 4.1065102550524024E-01
3L_10141554_DEL G GCATTCTCCGAGTTCCCATAGATTATTGAGGGAG 0.09184 18 178 0.791 7.3359583825653218E-01
3L_10141664_SNP A C 0.1066 21 176 0.6663 5.7440985575388281E-01
3L_10141732_SNP C A 0.07 14 186 0.0704 7.4660338917605346E-02
3L_10141853_SNP T A 0.3263 62 128 0.1768 1.6725841498077210E-01
3L_10141870_SNP G A 0.1036 20 173 0.239 2.7846286680676280E-01
3L_10141883_SNP T G 0.171 33 160 0.2954 4.0534310383754413E-01
3L_10141888_SNP T A 0.06701 13 181 0.9877 7.9695919839420293E-01
3L_10141978_SNP T G 0.06599 13 184 0.711 6.8153753029883768E-01
3L_10142244_INS CAGTTCCAGGAGCAGC C 0.2222 38 133 0.6031 5.7097869689152048E-01
3L_10142254_SNP A C 0.1875 36 156 0.8166 8.6288918106571777E-01
3L_10142261_SNP C T 0.2755 54 142 0.2195 2.3201169794606347E-01
3L_10142343_SNP G T 0.3608 70 124 0.3635 4.1519248302917777E-01
3L_10142560_SNP C T 0.4564 89 106 0.1595 2.3596804368075197E-01
3L_10142578_SNP T C 0.1753 34 160 0.5453 5.5284670235854860E-01
3L_10142654_SNP A C 0.1429 28 168 0.01622 1.3687739345364798E-02
3L_10142726_SNP A G 0.4216 78 107 0.07875 5.6515838623376190E-02
3L_10142775_SNP T C 0.0625 12 180 0.9186 7.4225462606965131E-01
3L_10142851_SNP G A 0.4972 90 91 0.07845 6.3026596003699781E-02
3L_10142913_SNP A T 0.2103 41 154 0.4788 6.1996837196709276E-01
3L_10142941_SNP A G 0.4731 88 98 0.3865 4.8431149034307364E-01
3L_10142952_SNP C T 0.1558 31 168 0.7453 7.2955024758545650E-01
3L_10142970_SNP T A 0.1378 27 169 0.6741 6.1812582052177478E-01
3L_10142982_SNP C A 0.08205 16 179 0.3002 2.8827893274198013E-01
3L_10142986_SNP T A 0.08718 17 178 0.4236 3.8508307062417924E-01
3L_10143018_SNP G A 0.2228 43 150 0.5064 4.5964538542221289E-01
3L_10143019_SNP G A 0.2176 42 151 0.6097 5.4837036636705250E-01
3L_10143025_SNP T G 0.2176 42 151 0.4084 3.9375224843161849E-01
3L_10143029_SNP A T 0.2083 40 152 0.3782 3.6031032381433148E-01
3L_10143059_SNP G C 0.2147 41 150 0.4375 3.9621226076661420E-01
3L_10143070_SNP T A 0.4891 90 94 0.3198 3.5010484383509166E-01
3L_10143095_SNP A T 0.1778 32 148 0.2985 2.4843740399709469E-01
3L_10143112_SNP A G 0.2199 42 149 0.2714 2.6777411442670385E-01
3L_10143132_SNP C T 0.2147 41 150 0.3756 4.0596292524279443E-01
3L_10143154_SNP A G 0.2316 44 146 0.6657 7.0359093896788250E-01
3L_10143162_SNP A G 0.2169 41 148 0.617 5.8651438855165650E-01
3L_10143286_SNP G A 0.1538 30 165 0.3781 2.9432006315013426E-01
3L_10143298_SNP T A 0.3005 58 135 0.7615 7.6796239195226190E-01
3L_10143359_SNP G A 0.241 47 148 0.8811 9.9064623882924852E-01
3L_10143392_INS GAG G 0.1479 25 144 0.2019 2.7487908646180226E-01
3L_10143402_SNP C G 0.3231 63 132 0.2297 1.0045516801502430E-01
3L_10143422_SNP G A 0.06566 13 185 0.6464 9.9788018131046641E-01
3L_10143424_SNP A G 0.07035 14 185 0.5593 8.2668547009218440E-01
3L_10143426_SNP G A 0.1364 27 171 0.6673 7.2066756183242886E-01
3L_10143443_SNP G A 0.3125 60 132 0.2539 4.6563777082212066E-01
3L_10143578_SNP G T 0.487 94 99 0.2627 3.2081713990098759E-01
3L_10143646_SNP T A 0.06061 12 186 0.1224 1.4383058968073970E-01
3L_10143658_SNP T C 0.06566 13 185 0.594 3.3891682198640971E-01
3L_10143681_SNP G T 0.07071 14 184 0.09745 1.2280610392555436E-01
3L_10143780_SNP G A 0.3684 70 120 0.3791 3.2582385382939016E-01
3L_10143815_SNP G A 0.06566 13 185 0.2394 2.5030336121479146E-01
3L_10143837_SNP T A 0.08629 17 180 0.2995 4.1445444239961837E-01
3L_10143846_DEL A AA 0.07216 14 180 0.6068 5.3011689875850565E-01
3L_10143868_SNP T G 0.09091 18 180 0.7738 6.7793380064302877E-01
3L_10143886_SNP T C 0.4684 89 101 0.04301 5.7136720459776781E-02
3L_10143906_SNP T G 0.2176 42 151 0.9715 8.5346761318658426E-01
3L_10143907_SNP A C 0.06667 13 182 0.7539 7.0904445943311856E-01
3L_10143909_SNP A C 0.3913 72 112 0.383 2.5099792802665888E-01
3L_10143911_INS CG C 0.1392 27 167 0.5252 4.4507786041279807E-01
3L_10143974_SNP A G 0.1979 38 154 0.3207 2.3284339615911609E-01
3L_10144050_INS G GCCTG 0.3979 76 115 0.221 2.8122727836815764E-01
3L_10144226_SNP A G 0.4579 87 103 0.1278 1.4242654605030947E-01
3L_10144229_SNP G A 0.4611 89 104 0.1162 1.2755715146219260E-01
3L_10144246_SNP C T 0.4093 79 114 0.04872 4.6487869617871505E-02
3L_10144273_SNP G T 0.3557 69 125 0.2286 2.8229547900300900E-01
3L_10144301_SNP T C 0.07071 14 184 0.3064 3.1513691275200262E-01
3L_10144428_SNP A G 0.1015 20 177 0.3376 5.4817803946396892E-01
3L_10144500_SNP A T 0.2579 49 141 0.6056 6.2290940045874887E-01
3L_10144524_SNP A G 0.268 52 142 0.6046 4.7558195671671266E-01
3L_10144553_SNP T G 0.07576 15 183 0.2857 2.8679329074051652E-01
3L_10144604_SNP A G 0.3385 65 127 0.5253 4.9832173247860156E-01
3L_10144657_SNP C T 0.3077 60 135 0.7139 8.3148802525296839E-01
3L_10144758_SNP A T 0.2944 58 139 0.7716 9.6322134391656544E-01
3L_10144777_SNP C A 0.2081 41 156 0.2509 2.5902432556699717E-01
3L_10144778_SNP A G 0.3402 66 128 0.7824 9.8326107574536581E-01
3L_10144787_SNP G A 0.2216 43 151 0.2824 2.8417701745518942E-01
3L_10144826_DEL T TTAAAAGGATATTTAATC 0.268 52 142 0.5726 6.6118073810475753E-01
3L_10144859_SNP C T 0.06771 13 179 0.311 3.2692776091010201E-01
3L_10144904_SNP T A 0.2796 52 134 0.7218 8.1921202232352286E-01
3L_10144912_SNP C T 0.1344 25 161 0.8963 9.0835370692896256E-01
3L_10144937_INS A AAGTCATATTTTGCATTTTGTGTA 0.2989 55 129 0.8056 9.6040613250912088E-01
3L_10145009_SNP A T 0.3938 76 117 0.6047 7.5431752642689243E-01
3L_10145071_SNP C G 0.05528 11 188 0.592 4.7735172729160691E-01
3L_10145186_SNP C T 0.1818 34 153 0.3125 3.6543530387745005E-01
3L_10145206_SNP G T 0.3854 74 118 0.1293 1.9922920041011205E-01
3L_10145217_SNP G C 0.07107 14 183 0.8842 9.5693215153047895E-01
3L_10145232_SNP T C 0.1005 20 179 0.2331 2.7066475357661568E-01
3L_10145235_SNP C T 0.1 20 180 0.2261 2.6297113172995157E-01
3L_10145305_SNP T C 0.2304 44 147 0.6283 7.7849345531821412E-01
3L_10145331_SNP A G 0.4769 93 102 0.1475 2.5428403185174897E-01
3L_10145340_SNP C T 0.4796 94 102 0.1222 2.1288080929930708E-01
3L_10145389_SNP A G 0.4607 88 103 0.2231 2.0506762288750535E-01
3L_10145526_SNP G A 0.1327 26 170 0.02195 1.6268645103801722E-02
3L_10145566_SNP C T 0.2959 58 138 0.3994 3.2076779967159519E-01
3L_10145583_SNP C G 0.1066 21 176 0.4801 5.1185504561713824E-01
3L_10145661_SNP C T 0.3969 77 117 0.7964 6.3786802383406749E-01
3L_10145706_SNP C T 0.3949 77 118 0.8115 8.6687511934601647E-01
3L_10145778_SNP A T 0.05528 11 188 0.9649 8.2456412246183741E-01
3L_10145808_SNP G A 0.06533 13 186 0.244 1.4868694538378224E-01
3L_10145820_SNP C T 0.06533 13 186 0.2333 1.4082593501210094E-01
3L_10145872_SNP G A 0.433 84 110 0.1651 1.3113697070367547E-01
3L_10145883_SNP T A 0.1823 35 157 0.2627 1.8837534277983004E-01
3L_10145915_SNP A G 0.05051 10 188 0.9914 7.9875533364629436E-01
3L_10145937_SNP A G 0.09 18 182 0.2601 2.9429568004600126E-01
3L_10145969_SNP T A 0.1885 36 155 0.3218 3.6299955022294639E-01
3L_10146034_SNP T A 0.2216 43 151 0.2054 9.4718076716610922E-02
3L_10146072_SNP T A 0.3263 62 128 0.1972 1.3558824524728408E-01
3L_10146170_SNP A T 0.05 10 190 0.1495 1.1023680678784986E-01
3L_10146186_SNP A T 0.06061 12 186 0.3666 3.1440014065248634E-01
3L_10146189_SNP G T 0.2335 46 151 0.4562 3.7903568218328842E-01
3L_10146198_SNP T A 0.05556 11 187 0.5838 5.2349816252952674E-01
3L_10146202_SNP A C 0.08649 16 169 0.9273 7.7608028634203508E-01
3L_10146301_SNP C A 0.276 53 139 0.3092 1.7111139682913779E-01
3L_10146305_SNP A T 0.2708 52 140 0.3224 2.3688810453603770E-01
3L_10146634_SNP T A 0.2727 51 136 0.04293 1.6624759096511066E-01
3L_10146655_DEL A AA 0.1047 18 154 0.1613 3.5934218011403263E-01
3L_10146697_SNP T G 0.3838 71 114 0.2488 4.3827032827989054E-01
3L_10146792_SNP A G 0.09045 18 181 0.4439 4.7305236833292386E-01
3L_10146795_SNP A G 0.07035 14 185 0.3206 2.6849892383049057E-01
3L_10146822_SNP C T 0.2604 50 142 0.391 4.6500810821139094E-01
3L_10146863_SNP T A 0.3802 73 119 0.9337 8.9876501451898949E-01
3L_10146869_SNP T G 0.4526 86 104 0.5765 6.5269940020100303E-01
3L_10146873_SNP G A 0.3034 54 124 0.1987 1.7142345202037146E-01
3L_10146877_SNP C T 0.151 29 163 0.5452 5.7514308326869401E-01
3L_10146938_SNP A G 0.1333 26 169 0.4549 4.5524394677590074E-01
3L_10146950_SNP T G 0.1237 24 170 0.4084 3.5294686057913516E-01
3L_10146980_SNP G A 0.1979 38 154 0.4811 4.9064080151385925E-01
3L_10147054_SNP T A 0.2881 51 126 0.8136 8.2093085972517310E-01
3L_10147067_SNP C G 0.1793 33 151 0.6417 5.1160178083387153E-01
3L_10147070_DEL A AA 0.1954 34 140 0.7259 9.4769145996245430E-01
3L_10147128_SNP C A 0.2842 52 131 0.4304 6.1119465719323385E-01
3L_10147157_SNP G T 0.05641 11 184 0.188 1.3532582488941403E-01
3L_10147186_SNP C G 0.1885 36 155 0.7042 6.4760089420693556E-01
3L_10147192_SNP A G 0.06701 13 181 0.7901 9.0618367085007034E-01
3L_10147204_SNP C T 0.1693 32 157 0.5355 4.2360338248705898E-01
3L_10147253_SNP A T 0.05348 10 177 0.8101 6.0984238554083625E-01
3L_10147270_SNP A T 0.1006 17 152 0.8335 9.0983583165455650E-01
3L_10147272_SNP G T 0.1111 19 152 0.9184 9.0228784196375911E-01
3L_10147286_SNP T C 0.07538 15 184 0.3811 4.3053354426462120E-01
3L_10147386_SNP T C 0.4271 82 110 0.3995 5.2816614252065652E-01
3L_10147608_SNP T C 0.2893 57 140 0.467 4.3921281986495886E-01
3L_10147618_SNP A T 0.3938 76 117 0.2149 2.8619846322735942E-01
3L_10147619_SNP C T 0.2335 46 151 0.1971 1.6877544477375817E-01
3L_10147668_SNP C A 0.09375 18 174 0.3293 5.3721074373544719E-01
3L_10147669_SNP G A 0.06667 13 182 0.2132 2.8156870783092625E-01
3L_10147671_SNP A T 0.06736 13 180 0.2124 2.7998212247216647E-01
3L_10147770_SNP T G 0.08205 16 179 0.263 3.6392659693750018E-01
3L_10147778_SNP G T 0.1307 26 173 0.6175 5.4787042390318397E-01
3L_10147780_INS TTACGCTAATATTATCTTATA T 0.1307 26 173 0.6175 5.4787042390318397E-01
3L_10147785_SNP A T 0.3264 63 130 0.0901 1.6385908462469401E-01
3L_10147793_INS TGG T 0.1307 26 173 0.6175 5.4787042390318397E-01
3L_10147799_SNP A G 0.08543 17 182 0.2472 2.1133907999520940E-01
3L_10147805_SNP G A 0.09 18 182 0.253 2.1612933077963159E-01
3L_10147810_SNP G C 0.09231 18 177 0.437 6.8185659635087248E-01
3L_10147811_DEL T TT 0.08763 17 177 0.4168 6.7427059435950709E-01
3L_10147830_SNP G A 0.09091 18 180 0.3064 3.0327067198726965E-01
3L_10147926_SNP C T 0.3594 69 123 0.2124 3.1303000393268932E-01
3L_10147935_SNP T C 0.09091 18 180 0.1352 1.1358145012742127E-01
3L_10147944_SNP A G 0.09184 18 178 0.9395 9.7954233091119935E-01
3L_10147959_SNP T C 0.201 39 155 0.9647 9.5033108223889340E-01
3L_10148077_SNP A G 0.08543 17 182 0.3294 5.8329220021607342E-01
3L_10148087_SNP C T 0.2589 51 146 0.5693 5.8276602697770841E-01
3L_10148097_SNP A C 0.1421 28 169 0.7613 7.8142141491278527E-01
3L_10148306_SNP A G 0.06091 12 185 0.2294 3.1682284955533169E-01
3L_10148309_SNP T C 0.1451 28 165 0.8425 8.3247894478895657E-01
3L_10148321_SNP T C 0.08586 17 181 0.4679 3.5132987390601578E-01
3L_10148561_SNP A C 0.05076 10 187 0.95 9.8985252352929098E-01
3L_10148632_DEL T TT 0.1135 21 164 0.02677 5.2584603618897559E-02
3L_10148745_SNP A C 0.07576 15 183 0.09667 1.4176643900898189E-01
3L_10148798_SNP C T 0.2051 40 155 0.6905 9.5206519401823619E-01
3L_10148810_SNP A G 0.3508 67 124 0.8129 7.4961989099290172E-01
3L_10148836_SNP C A 0.1472 29 168 0.6332 8.9098575582772666E-01
3L_10148896_SNP C G 0.288 55 136 0.8356 9.2304195719420024E-01
3L_10148909_SNP T G 0.08543 17 182 0.2776 3.9922559512423517E-01
3L_10148910_SNP T G 0.09 18 182 0.372 5.2110537571020288E-01
3L_10148942_SNP T G 0.06667 13 182 0.712 4.5021893155253445E-01
3L_10148967_SNP A C 0.1503 29 164 0.4304 3.6955106538973215E-01
3L_10149086_SNP C G 0.05528 11 188 0.5955 4.9123688883091021E-01
3L_10149300_SNP T G 0.2623 48 135 0.5131 6.2892772470938052E-01
3L_10149312_SNP T A 0.1276 25 171 0.6251 7.6543055284776906E-01
3L_10149313_SNP C A 0.1231 24 171 0.5282 6.7867566449483352E-01
3L_10149337_SNP A G 0.1495 29 165 0.877 9.9833649037055827E-01
3L_10149350_SNP C A 0.2083 40 152 0.9273 9.6912676970638778E-01
3L_10149353_SNP T C 0.2113 41 153 0.9855 9.5934457060352329E-01
3L_10149362_SNP A T 0.1026 20 175 0.3946 5.4589080623873754E-01
3L_10149377_DEL G GCAGTT 0.1066 21 176 0.4074 5.7317272826931331E-01
3L_10149384_SNP C T 0.1071 21 175 0.4162 5.8409994240305707E-01
3L_10149386_SNP A T 0.1762 34 159 0.7812 8.2748463472397471E-01
3L_10149387_SNP A C 0.2984 57 134 0.5429 7.1014786481413161E-01
3L_10149390_SNP G A 0.09744 19 176 0.5186 7.2960096686396458E-01
3L_10149391_DEL T TA 0.1066 21 176 0.4074 5.7317272826931331E-01
3L_10149398_SNP T G 0.3575 69 124 0.8454 9.3689015736175374E-01
3L_10149418_SNP A C 0.132 26 171 0.5425 3.9127186947165726E-01
3L_10149654_SNP T C 0.09596 19 179 0.9348 8.6517811422682289E-01
3L_10149714_SNP T C 0.102 20 176 0.4316 5.7499306641810022E-01
3L_10149764_SNP C A 0.08586 17 181 0.2465 2.6729846743246710E-01
3L_10149770_SNP A G 0.09045 18 181 0.1492 1.7382363426807490E-01
3L_10149829_SNP A G 0.2205 43 152 0.1406 1.9485055405322249E-01
3L_10149847_SNP T C 0.1582 31 165 0.3501 4.1416224148419933E-01
3L_10149859_SNP T G 0.2842 52 131 0.8678 8.7791311295524499E-01
3L_10149860_SNP T G 0.2781 52 135 0.5765 5.7177748433866737E-01
3L_10149903_SNP G A 0.101 20 178 0.6269 6.4453891587166579E-01
3L_10149928_SNP C T 0.4072 79 115 0.839 8.0466406806059143E-01
3L_10149966_SNP A G 0.1684 32 158 0.2786 1.5252407280428415E-01
3L_10149974_SNP A T 0.1152 22 169 0.3647 3.5808998275468762E-01
3L_10149983_DEL T TAG 0.1562 30 162 0.4266 4.5736052167978547E-01
3L_10149987_SNP A T 0.139 26 161 0.5021 4.9788508113462870E-01
3L_10149988_SNP C G 0.1649 32 162 0.4886 4.0199360420090990E-01
3L_10149993_SNP T C 0.1658 32 161 0.5576 4.3466588279913543E-01
3L_10150192_SNP C G 0.2775 53 138 0.4142 4.0714018114296491E-01
3L_10150306_SNP G C 0.241 47 148 0.1047 1.1764322540518224E-01
3L_10150330_DEL AGAGGT A 0.3641 67 117 0.1917 1.9852037217666763E-01
3L_10150338_DEL ATAC T 0.3526 67 123 0.2168 2.3572529463025926E-01
3L_10150356_SNP C G 0.06061 12 186 0.7059 4.2460309873252688E-01
3L_10150372_SNP C T 0.3439 65 124 0.6283 6.2590046472173055E-01
3L_10150387_SNP C A 0.3333 65 130 0.6593 6.3175939629161271E-01
3L_10150403_SNP A T 0.4915 87 90 0.7927 7.0433061245268136E-01
3L_10150408_SNP T G 0.3646 70 122 0.4909 4.6354790365295173E-01
3L_10150491_SNP C A 0.05025 10 189 0.8698 6.5425738468333239E-01
3L_10150508_DEL T TG 0.418 79 110 0.8961 9.4167925694199117E-01
3L_10150515_SNP G A 0.4041 78 115 0.9574 9.4189758539239510E-01
3L_10150518_SNP T C 0.4145 80 113 0.9018 8.4787398241971812E-01
3L_10150578_SNP C G 0.4894 92 96 0.5855 5.1402093253878522E-01
3L_10150660_SNP A G 0.1209 22 160 0.2829 3.3107531608476748E-01
3L_10150696_SNP T C 0.4136 79 112 0.2923 2.2912927502489666E-01
3L_10150700_SNP T A 0.4084 78 113 0.3048 2.8699002991009648E-01
3L_10150713_SNP A G 0.4211 80 110 0.257 2.7147780421897738E-01
3L_10150721_INS AGA A 0.0829 16 177 0.06125 6.4122184937962415E-02
3L_10150722_SNP G C 0.055 11 189 0.2786 1.9231155432743940E-01
3L_10150734_SNP G A 0.1231 24 171 0.7007 8.2188864397700889E-01
3L_10150746_SNP A T 0.055 11 189 0.2786 1.9231155432743940E-01
3L_10150748_SNP A T 0.055 11 189 0.2786 1.9231155432743940E-01
3L_10150749_SNP A C 0.05528 11 188 0.2773 1.8901710751466705E-01
3L_10150750_DEL A AGCTTTG 0.05025 10 189 0.2231 1.4484777108829183E-01
3L_10150762_SNP A T 0.05051 10 188 0.4821 3.5852303427792398E-01
3L_10150763_SNP G C 0.05025 10 189 0.4769 3.5570137080940645E-01
3L_10150765_SNP G T 0.05025 10 189 0.4769 3.5570137080940645E-01
3L_10150895_SNP G C 0.07614 15 182 0.3903 2.7675016622037063E-01
3L_10151073_SNP A G 0.06283 12 179 0.4762 4.4308750820494180E-01
3L_10151074_SNP A C 0.1082 21 173 0.9098 8.6716492726617644E-01
3L_10151119_SNP A G 0.08081 16 182 0.1852 1.8804811305320701E-01
3L_10151125_SNP A T 0.05025 10 189 0.959 9.7768826368398554E-01
3L_10151233_SNP T C 0.401 77 115 0.3506 4.9637661811853184E-01
3L_10151390_SNP A T 0.2618 50 141 0.9809 8.7730807204137773E-01
3L_10151391_SNP G A 0.2604 50 142 0.9982 8.6323565761896726E-01
3L_10151407_SNP T G 0.07143 14 182 0.2688 3.0144783708686296E-01
3L_10151552_SNP C G 0.08163 16 180 0.7117 8.9516304340253083E-01
3L_10151630_SNP T C 0.4124 80 114 0.5011 7.4609680077936946E-01
3L_10151651_SNP T A 0.09596 19 179 0.6771 6.0418130365786826E-01
3L_10151868_SNP A G 0.1224 24 172 0.2258 4.1359519734156847E-01
3L_10151900_SNP C G 0.1587 30 159 0.4038 4.9939039409546415E-01
3L_10152080_SNP T C 0.07692 15 180 0.322 2.5626126571075447E-01
3L_10152082_SNP G T 0.1429 28 168 0.4259 4.2839800551314755E-01
3L_10152143_SNP T C 0.1813 35 158 0.2425 2.0030919230151889E-01
3L_10152182_SNP C G 0.101 20 178 0.1029 1.0330229698416227E-01
3L_10152727_SNP C G 0.07254 14 179 0.1651 1.1908865562424364E-01
3L_10152926_SNP G T 0.2737 52 138 0.3865 3.4018554541422819E-01
3L_10152931_SNP C G 0.2947 56 134 0.4479 4.8203752926273835E-01
3L_10153313_SNP T C 0.455 86 103 0.9712 6.7658828819385941E-01
3L_10153331_SNP C A 0.462 85 99 0.921 8.8305524238890010E-01
3L_10153381_SNP G A 0.4439 83 104 0.9941 7.9879282660515882E-01
3L_10153400_SNP G A 0.1925 36 151 0.4552 4.0161261054049857E-01
3L_10153617_SNP T C 0.08556 16 171 0.2694 1.7905193732207703E-01
3L_10153793_INS GG G 0.2081 36 137 0.3235 3.1257125400819619E-01
3L_10153873_SNP G T 0.1361 26 165 0.2397 2.5317135021957715E-01
3L_10153957_SNP C T 0.1917 37 156 0.1212 1.1114139638783382E-01
3L_10154254_SNP T C 0.1623 31 160 0.6107 4.0351808373712905E-01
3L_10154258_SNP A T 0.1624 32 165 0.6036 3.7232215389941536E-01
3L_10154264_SNP C T 0.1421 27 163 0.2573 1.3790927654678509E-01
3L_10154296_SNP G C 0.08543 17 182 0.6052 9.8313691509191869E-01
3L_10154309_SNP T C 0.2629 51 143 0.5103 2.9494029255034981E-01
3L_10154322_SNP T A 0.07772 15 178 0.8545 7.1274241008119554E-01
3L_10154339_DEL A AT 0.2632 50 140 0.5011 3.2985018521441967E-01
3L_10154342_SNP G T 0.2553 48 140 0.4714 3.2021927559554519E-01
3L_10154346_SNP A T 0.276 53 139 0.3208 1.9069100701184838E-01
3L_10154390_SNP C T 0.09045 18 181 0.3293 3.6707985206194427E-01
3L_10154433_SNP C T 0.254 48 141 0.2296 1.2146253046238364E-01
3L_10154435_SNP T C 0.2553 48 140 0.2902 1.7798922121289540E-01
3L_10154456_SNP G T 0.25 47 141 0.3249 2.0666492258771696E-01
3L_10154464_SNP T G 0.2363 43 139 0.9766 7.2285597024327053E-01
3L_10154467_SNP T C 0.1667 29 145 0.5133 3.7326874326787618E-01
3L_10154468_SNP G A 0.1667 29 145 0.4891 3.4663476810848015E-01
3L_10154474_SNP T G 0.2656 51 141 0.4728 3.1850235335164467E-01
3L_10154475_SNP T C 0.2694 52 141 0.4582 3.0804647996863432E-01
3L_10154498_SNP G A 0.2755 54 142 0.3401 2.0497263279493250E-01
3L_10154512_SNP C A 0.2769 54 141 0.398 2.3046058013428006E-01
3L_10154517_INS TGTACTTTATAGGAAATTGTAT T 0.2792 55 142 0.4116 2.5021322749749919E-01
3L_10154521_SNP T G 0.06566 13 185 0.5763 6.5436443947543754E-01
3L_10154524_SNP C T 0.268 52 142 0.3663 2.2027999209260629E-01
3L_10154529_SNP A T 0.2755 54 142 0.4022 2.3534319752852140E-01
3L_10154574_SNP T G 0.2461 47 144 0.457 2.5164232288263899E-01
3L_10154576_SNP A G 0.1865 36 157 0.965 8.9531121822959447E-01
3L_10154583_DEL T CTAAAGAGAGTACGCTTTTCCAAGTAC 0.2513 49 146 0.2946 1.6283544407480732E-01
3L_10154663_SNP T C 0.1726 34 163 0.7766 8.0026214007835295E-01
3L_10154841_SNP T G 0.08163 16 180 0.2678 2.4181079579538156E-01
3L_10154941_SNP A G 0.06667 13 182 0.1717 1.8519789650333962E-01
3L_10154963_SNP C T 0.3979 76 115 0.8125 7.2202623375808617E-01
3L_10154964_SNP C T 0.4041 78 115 0.912 8.0899986045063821E-01
3L_10155011_SNP G A 0.1015 20 177 0.36 3.7478327857497151E-01
3L_10155046_SNP A G 0.06633 13 183 0.6999 6.2873135967084059E-01
3L_10155062_SNP C T 0.1192 23 170 0.295 3.9474152157594988E-01
3L_10155082_SNP T C 0.101 20 178 0.8122 7.8645318803733177E-01
3L_10155131_SNP A C 0.1237 24 170 0.239 2.5312301516163760E-01
3L_10155232_SNP A G 0.4256 83 112 0.03322 2.1824054617792115E-02
3L_10155233_SNP T G 0.4271 82 110 0.02255 1.3348083082694208E-02
3L_10155248_SNP A C 0.06599 13 184 0.2543 1.8994339722671782E-01
3L_10155316_SNP G C 0.05528 11 188 0.06301 3.9868404472892305E-02
3L_10155341_SNP T G 0.2 37 148 0.05882 4.3151974073147893E-02
3L_10155366_SNP G A 0.1399 27 166 0.2995 2.7172327120216211E-01
3L_10155426_SNP T C 0.2143 42 154 0.5058 5.1339972355877295E-01
3L_10155461_DEL C GGG 0.4176 76 106 0.2375 2.6057311165927000E-01
3L_10155532_SNP G A 0.2688 50 136 0.7418 6.8276136530910536E-01
3L_10155586_SNP T G 0.09896 19 173 0.7497 6.8973469172350887E-01
3L_10155603_SNP C T 0.06633 13 183 0.6551 8.0369087353919721E-01
3L_10155656_SNP T G 0.1026 20 175 0.2589 3.2018096575047972E-01
3L_10155775_SNP A G 0.2067 37 142 0.3474 2.8488265964669579E-01
3L_10155802_SNP A G 0.09845 19 174 0.8794 8.7503200899102163E-01
3L_10155914_SNP G A 0.1005 20 179 0.241 2.9272717644175761E-01
3L_10155915_SNP A G 0.2751 52 137 0.1622 6.5991179671231109E-02
3L_10155953_SNP T C 0.08718 17 178 0.737 7.8253792109657738E-01
3L_10155961_SNP T G 0.2857 56 140 0.3984 6.0246135950649848E-01
3L_10155968_SNP C A 0.3874 74 117 0.9598 6.2938676217089418E-01
3L_10155969_SNP A T 0.2103 41 154 0.1181 1.2671948409902900E-01
3L_10155990_SNP A T 0.4 76 114 0.6919 3.2690578886120425E-01
3L_10156022_SNP T G 0.2887 56 138 0.5082 6.5287292250273210E-01
3L_10156071_SNP G C 0.2268 44 150 0.7808 9.6290286775365330E-01
3L_10156108_SNP A G 0.3641 71 124 0.8904 7.1593247402847526E-01
3L_10156175_SNP G A 0.2656 51 141 0.6557 8.0370751648922922E-01
3L_10156254_SNP G T 0.148 29 167 0.1505 2.8700757474900485E-01
3L_10156289_SNP C T 0.3636 68 119 0.6197 6.9506176451286938E-01
3L_10156405_SNP A G 0.1347 26 167 0.1126 8.8402222898503635E-02
3L_10156418_SNP T G 0.3474 66 124 0.05424 5.6319236356363607E-02
3L_10156428_SNP A G 0.2031 39 153 0.1011 1.8886469141080520E-01
3L_10156441_SNP A T 0.06091 12 185 0.4813 3.6739339500199564E-01
3L_10156469_SNP A T 0.05729 11 181 0.1329 1.2960131884644832E-01
3L_10156662_SNP T C 0.06566 13 185 0.1711 1.3246630905860490E-01
3L_10156717_SNP T C 0.0804 16 183 0.184 1.9197489959413350E-01
3L_10156732_SNP G A 0.07614 15 182 0.3244 2.6657687263940111E-01
3L_10156921_SNP G C 0.0603 12 187 0.3537 3.0656657886905470E-01
3L_10156943_SNP C T 0.433 84 110 0.4363 6.1017260709509302E-01
3L_10156948_SNP A G 0.1443 28 166 0.7896 9.4395821172983596E-01
3L_10156968_DEL G GG 0.4278 80 107 0.9035 9.6478411912210771E-01
3L_10157178_INS TT T 0.06557 12 171 0.5579 9.9859777752576762E-01
3L_10157212_SNP T A 0.07614 15 182 0.5049 4.0050894370247603E-01
3L_10157296_SNP C A 0.1071 21 175 0.9801 6.7886942359721814E-01
3L_10157389_SNP C A 0.06061 12 186 0.3033 2.1335534082420127E-01
3L_10157408_SNP C T 0.05528 11 188 0.5911 5.7025019658936449E-01
3L_10157449_SNP A G 0.1804 35 159 0.9941 7.2159703522213914E-01
3L_10157514_SNP C T 0.2374 47 151 0.7612 9.9446809353126941E-01
3L_10157582_SNP G A 0.3016 57 132 0.2733 1.4465340748969280E-01
3L_10157587_SNP C G 0.08081 16 182 0.2829 2.4939706747200774E-01
3L_10157600_SNP G T 0.1066 21 176 0.539 5.1221197280813890E-01
3L_10157601_SNP A G 0.1122 22 174 0.5821 6.1607375018866750E-01
3L_10157674_SNP A T 0.3704 70 119 0.9649 8.2346156258117209E-01
3L_10157743_SNP C T 0.07538 15 184 0.8434 9.3673695883315156E-01
3L_10157784_SNP G A 0.08586 17 181 0.3407 3.2407348123859214E-01
3L_10157793_SNP G C 0.07538 15 184 0.9079 9.6310391217673885E-01
3L_10157806_SNP A T 0.3264 63 130 0.7312 8.8499229738989771E-01
3L_10157817_SNP G T 0.3631 65 114 0.2671 2.1414266272939053E-01
3L_10157884_SNP C A 0.3476 65 122 0.4151 5.0227389351251883E-01
3L_10157916_SNP T C 0.3098 57 127 0.795 8.8474022926053020E-01
3L_10157955_DEL GT G 0.478 87 95 0.5022 6.8451752284245004E-01
3L_10158024_SNP A G 0.291 55 134 0.462 6.0520916235842215E-01
3L_10158055_SNP A T 0.07538 15 184 0.9079 9.6310391217673885E-01
3L_10158076_SNP G T 0.4844 93 99 0.7301 5.5634275506524133E-01
3L_10158088_SNP A T 0.4866 91 96 0.7266 5.4159785829205309E-01
3L_10158110_SNP G C 0.2812 54 138 0.3317 2.8392362136115423E-01
3L_10158123_SNP T G 0.08163 16 180 0.8219 7.8354214014425450E-01
3L_10158158_SNP A G 0.05051 10 188 0.7553 8.7579587727768848E-01
3L_10158360_SNP T C 0.1495 29 165 0.8619 5.8163912367240367E-01
3L_10158424_SNP G T 0.4565 84 100 0.5504 2.9608628504076107E-01
3L_10158776_SNP T C 0.1582 31 165 0.8613 7.3513908976903541E-01
3L_10158816_MNP TCT AAG 0.4064 76 111 0.6506 8.2867798788558233E-01
3L_10158820_SNP C A 0.4076 75 109 0.6603 8.2080262506643165E-01
3L_10158822_SNP G A 0.4278 80 107 0.6918 8.4432127152009007E-01
3L_10158823_SNP C A 0.4225 79 108 0.7947 7.0273922349215368E-01
3L_10158836_SNP A T 0.3989 73 110 0.5519 9.3358381692577386E-01
3L_10158839_MNP AAG CTA 0.3978 74 112 0.5532 9.4541747731387482E-01
3L_10158844_SNP A T 0.4011 75 112 0.5425 9.3809321140862745E-01
3L_10158848_SNP C T 0.4032 75 111 0.5666 9.2032320527543754E-01
3L_10158849_SNP A C 0.4054 75 110 0.4861 8.8128928601291168E-01
3L_10158851_SNP T A 0.4032 75 111 0.5479 9.5428101620614458E-01
3L_10158853_MNP CCT AAC 0.4011 75 112 0.5558 9.1768937704608355E-01
3L_10158858_DEL AT A 0.4011 75 112 0.5558 9.1768937704608355E-01
3L_10158861_SNP A T 0.4054 75 110 0.529 9.6351567847052921E-01
3L_10158872_SNP A T 0.4076 75 109 0.5448 9.3353165716545783E-01
3L_10158880_SNP C T 0.3764 67 111 0.334 9.0340950169465661E-01
3L_10158893_INS A ATA 0.3812 69 112 0.4609 9.6030840328828226E-01
3L_10158934_SNP T A 0.3105 59 131 0.6971 8.6699821307854319E-01
3L_10158948_DEL TTGAATTCTCAT T 0.4463 79 98 0.6183 9.5799619415867521E-01
3L_10158965_SNP T A 0.06566 13 185 0.3644 2.6865609781041688E-01
3L_10158972_SNP C T 0.4 76 114 0.6021 9.9575746223762363E-01
3L_10158991_SNP A T 0.3968 75 114 0.3726 7.4737356445971681E-01
3L_10159006_SNP A T 0.3037 58 133 0.7814 7.5252709534573015E-01
3L_10159019_SNP G A 0.3105 59 131 0.787 7.6615185824336551E-01
3L_10159051_SNP G C 0.2222 42 147 0.6441 3.1577967955489417E-01
3L_10159081_SNP T C 0.3958 76 116 0.2496 1.5856154220095031E-01
3L_10159138_SNP C T 0.1066 21 176 0.4586 3.0126277996509698E-01
3L_10159141_SNP G T 0.1099 21 170 0.6938 9.4934816909149411E-01
3L_10159143_SNP C T 0.1061 21 177 0.3708 2.3009513733441500E-01
3L_10159151_SNP A C 0.07732 15 179 0.6982 8.8869243675222231E-01
3L_10159208_SNP C A 0.3105 59 131 0.5252 8.0984425349666955E-01
3L_10159211_SNP A G 0.3144 61 133 0.5729 8.6302490947413957E-01
3L_10159212_SNP T A 0.3125 60 132 0.5381 8.0923952014852385E-01
3L_10159345_SNP A C 0.401 77 115 0.5965 7.8684038421649571E-01
3L_10159369_SNP T C 0.1033 19 165 0.15 2.8470035711306696E-01
3L_10159375_SNP A G 0.1538 30 165 0.7614 9.4744318579914488E-01
3L_10159398_SNP C A 0.4352 84 109 0.5612 8.1404312381257316E-01
3L_10159400_SNP A T 0.08543 17 182 0.3472 4.2220222332354018E-01
3L_10159401_SNP A G 0.08543 17 182 0.3472 4.2220222332354018E-01
3L_10159435_SNP T G 0.1518 29 162 0.8195 8.5463722328173541E-01
3L_10159456_INS A AA 0.1818 30 135 0.175 2.1474836461382107E-01
3L_10159491_SNP A G 0.171 33 160 0.2293 3.3268368607192911E-01
3L_10159551_SNP C T 0.4263 81 109 0.7927 8.3043017043501532E-01
3L_10159591_SNP C T 0.2383 46 147 0.404 6.1602847781964898E-01
3L_10159592_SNP A C 0.2344 45 147 0.3798 5.9126349998980587E-01
3L_10159609_SNP T G 0.1117 22 175 0.4908 7.0534833671628672E-01
3L_10159678_SNP C G 0.2051 40 155 0.2744 2.2366566800849419E-01
3L_10159733_SNP T C 0.1061 21 177 0.4056 5.4547429266736225E-01
3L_10159745_SNP C T 0.09137 18 179 0.3119 3.9714825380926111E-01
3L_10159757_SNP T C 0.1122 22 174 0.81 7.3058857905082342E-01
3L_10159796_SNP G T 0.441 86 109 0.7804 6.7059622174218592E-01
3L_10159802_SNP T C 0.2821 55 140 0.8331 5.0063902774050972E-01
3L_10159917_SNP G A 0.06122 12 184 0.5872 5.0456389648860211E-01
3L_10160009_DEL G GGCACAA 0.06 12 188 0.1361 8.4426703175561890E-02
3L_10160016_INS TGTGCCCCT T 0.06 12 188 0.1361 8.4426703175561890E-02
3L_10160025_SNP A G 0.4526 86 104 0.481 3.0141163276280536E-01
3L_10160064_SNP A G 0.3665 70 121 0.4136 2.3600676363269091E-01
3L_10160134_SNP G T 0.1162 23 175 0.5992 6.9537246208911585E-01
3L_10160135_SNP T C 0.1066 21 176 0.559 4.0701370029435013E-01
3L_10160158_SNP G A 0.09137 18 179 0.2675 1.0731724540286280E-01
3L_10160176_SNP T G 0.1066 21 176 0.5193 5.1949208411289516E-01
3L_10160379_SNP G C 0.08543 17 182 0.7756 6.6929150300499696E-01
3L_10160442_SNP G C 0.2041 40 156 0.1539 5.9571159366301904E-02
3L_10160634_SNP A T 0.06383 12 176 0.3433 3.4166057612812695E-01
3L_10160745_SNP T C 0.05051 10 188 0.7288 7.9224195316655299E-01
3L_10160790_SNP C T 0.09548 19 180 0.7896 6.5782072809756809E-01
3L_10160851_SNP T A 0.1872 35 152 0.5945 7.8252198409088924E-01
3L_10160864_SNP A C 0.1 19 171 0.6083 6.9038265002887511E-01
3L_10160866_SNP A T 0.1031 20 174 0.5095 3.7081893491461992E-01
3L_10160870_SNP T C 0.1047 20 171 0.4887 6.2552472649361679E-01
3L_10160872_SNP T A 0.1058 20 169 0.5096 6.6317692439071796E-01
3L_10160884_SNP T G 0.2772 51 133 0.8411 8.3732409778819727E-01
3L_10160892_SNP G A 0.3209 60 127 0.7192 6.6694733511250870E-01
3L_10160894_SNP T C 0.178 34 157 0.9559 9.0861321605666068E-01
3L_10160908_SNP T C 0.3207 59 125 0.8865 8.0870079382153326E-01
3L_10160913_SNP A C 0.3184 57 122 0.8703 6.8677035404010089E-01
3L_10160918_SNP T G 0.1694 31 152 0.8799 8.4463846770413387E-01
3L_10160932_DEL T TT 0.1412 25 152 0.7276 6.4654955400993730E-01
3L_10160942_DEL G ATT 0.1667 30 150 0.5866 5.2327294837530614E-01
3L_10160946_SNP A T 0.1823 33 148 0.7571 6.9401647773844988E-01
3L_10160954_SNP C T 0.1685 30 148 0.8424 7.4625215958534774E-01
3L_10160955_SNP C A 0.3011 53 123 0.4064 4.3040413416327661E-01
3L_10160956_SNP A G 0.1798 32 146 0.8757 7.7092973867335757E-01
3L_10160967_SNP A C 0.1818 32 144 0.9613 7.9491480987041130E-01
3L_10160968_SNP C T 0.1742 31 147 0.9832 8.6484767210278168E-01
3L_10160976_INS TT T 0.1497 25 142 0.642 4.5168798608658012E-01
3L_10161020_SNP C T 0.1196 22 162 0.7192 7.8187969609517671E-01
3L_10161021_SNP T A 0.1183 22 164 0.7552 8.2366684737184259E-01
3L_10161026_SNP G A 0.1176 22 165 0.7783 8.3907857712520295E-01
3L_10161028_DEL A AT 0.1164 22 167 0.7185 7.8631789124452234E-01
3L_10161068_SNP A T 0.08543 17 182 0.6941 5.5557443686626740E-01
3L_10161097_SNP G A 0.06566 13 185 0.2974 2.4101486577434661E-01
3L_10161149_SNP G T 0.06316 12 178 0.308 1.8363114631151745E-01
3L_10161265_SNP T C 0.1784 33 152 0.811 8.9215984597417963E-01
3L_10161304_SNP G T 0.2539 49 144 0.8291 8.8646716161330230E-01
3L_10161305_SNP C T 0.2591 50 143 0.6366 9.2815328092993477E-01
3L_10161434_SNP G A 0.1495 29 165 0.6283 3.8050115770478921E-01
3L_10161442_SNP T G 0.1523 30 167 0.7644 5.2588259957906724E-01
3L_10161472_SNP T C 0.07614 15 182 0.7982 7.1171886512340010E-01
3L_10161580_SNP G A 0.09596 19 179 0.3652 3.1615227045368288E-01
3L_10161581_SNP T G 0.07216 14 180 0.4421 3.6635383656025367E-01
3L_10161625_SNP G A 0.3177 61 131 0.1128 8.3933099012243773E-02
3L_10161637_SNP A C 0.2 39 156 0.5432 9.3148224451027295E-01
3L_10161727_SNP T G 0.2383 46 147 0.3926 4.0198683272214986E-01
3L_10161871_SNP T A 0.05 10 190 0.8343 6.0170126460658868E-01
3L_10161876_SNP A G 0.08163 16 180 0.02652 3.1168787093114835E-02
3L_10161956_SNP A G 0.2448 47 145 0.24 2.0465644235396896E-01
3L_10162316_SNP G A 0.09137 18 179 0.2949 2.2274909736758097E-01
3L_10162488_SNP A C 0.3842 73 117 0.0617 6.2237453967392699E-02
3L_10162793_SNP T C 0.1173 23 173 0.681 7.0994655402779516E-01
3L_10162816_SNP C T 0.2113 41 153 0.1609 1.2004087038907185E-01
3L_10162824_SNP G C 0.3698 71 121 0.1258 9.6031631965552200E-02
3L_10162833_SNP G A 0.1029 18 157 0.238 3.6151814815925587E-01
3L_10162843_DEL A AGTAGATATATTCA 0.171 33 160 0.1353 8.9250649304334795E-02
3L_10162858_SNP C T 0.1846 36 159 0.1539 1.6344525474349925E-01
3L_10162859_SNP T G 0.1846 36 159 0.1591 1.7400545162448289E-01
3L_10162869_SNP G T 0.381 72 117 0.4497 3.7645685257661765E-01
3L_10162880_SNP T C 0.07979 15 173 0.2177 2.6791270126337619E-01
3L_10162895_SNP A G 0.2528 45 133 0.7383 6.0507739860469956E-01
3L_10162913_SNP C T 0.07143 13 169 0.1763 8.3921237563418960E-02
3L_10162962_SNP G T 0.1341 24 155 0.3097 5.4694208658979737E-01
3L_10162977_SNP T A 0.226 40 137 0.08482 1.7164852651079110E-01
3L_10162990_SNP A G 0.1381 25 156 0.1636 1.7825615323813104E-01
3L_10162992_SNP A G 0.1341 24 155 0.237 2.6563133709025422E-01
3L_10162993_SNP T G 0.1374 25 157 0.1574 1.7014152628676493E-01
3L_10163020_SNP G C 0.2108 39 146 0.07295 1.8628927145412177E-01
3L_10163092_SNP G A 0.2615 51 144 0.04466 7.4325634065822238E-02
3L_10163095_SNP T A 0.2577 50 144 0.03807 6.1452695619117655E-02
3L_10163132_SNP T C 0.4663 90 103 0.2513 2.5464976940357775E-01
3L_10163141_SNP A C 0.1179 23 172 0.07843 7.9517634409400670E-02
3L_10163391_SNP C T 0.4518 89 108 0.9431 8.6234998587147405E-01
3L_10163559_SNP T A 0.2053 39 151 0.5161 5.9146656317366253E-01
3L_10163631_SNP A G 0.4233 80 109 0.4719 5.8982301471077281E-01
3L_10163691_SNP T C 0.07538 15 184 0.8306 7.5236867086611703E-01
3L_10163789_SNP A C 0.3261 60 124 0.3563 5.5341629126214609E-01
3L_10163803_SNP C A 0.3873 67 106 0.7348 8.7558852052810365E-01
3L_10163806_SNP C T 0.4064 76 111 0.1546 2.0242627046288908E-01
3L_10163809_INS CCACCTACCT C 0.08205 16 179 0.7378 7.5928534624386668E-01
3L_10163817_SNP G A 0.3523 68 125 0.4098 4.5815592056569265E-01
3L_10163837_SNP G T 0.3838 71 114 0.234 2.9835167224360049E-01
3L_10163857_SNP C G 0.132 26 171 0.2834 1.9732940944278776E-01
3L_10163872_SNP C G 0.4513 88 107 0.7512 8.9102865367702211E-01
3L_10163921_DEL A AA 0.3497 64 119 0.406 4.2592180430180093E-01
3L_10163930_SNP C T 0.4715 91 102 0.9179 7.1206158576666390E-01
3L_10163935_SNP G A 0.4643 91 105 0.9896 7.9950268888040765E-01
3L_10163956_SNP T A 0.1606 31 162 0.5605 5.6954950447423691E-01
3L_10163968_SNP T C 0.4301 83 110 0.7395 9.5752050140825873E-01
3L_10163970_SNP T C 0.4301 83 110 0.7004 9.1065810224490151E-01
3L_10163977_SNP A T 0.4301 83 110 0.718 9.3112573003342780E-01
3L_10163980_SNP A C 0.4323 83 109 0.7689 9.8938418998126521E-01
3L_10164009_SNP C T 0.08629 17 180 0.3985 5.4439414378411688E-01
3L_10164019_SNP C T 0.3979 76 115 0.4145 7.2803523201731357E-01
3L_10164051_SNP C T 0.4031 77 114 0.3369 5.1187668581572743E-01
3L_10164066_SNP G A 0.3385 66 129 0.2255 4.1661458083122049E-01
3L_10164068_SNP A T 0.3886 75 118 0.2824 4.8070713064354709E-01
3L_10164072_SNP T C 0.3958 76 116 0.2459 3.9318901952213614E-01
3L_10164106_SNP C T 0.09231 18 177 0.1048 1.0050235578624500E-01
3L_10164115_SNP A T 0.4503 86 105 0.9186 5.9536968210763319E-01
3L_10164124_SNP A T 0.4531 87 105 0.9712 6.6338868909137916E-01
3L_10164130_SNP T G 0.4607 88 103 0.9853 6.6160359730676155E-01
3L_10164132_SNP G C 0.4603 87 102 0.9232 5.9980901542158915E-01
3L_10164269_SNP T G 0.419 75 104 0.8075 9.2441430660820467E-01
3L_10164272_SNP C T 0.4492 84 103 0.7406 8.2173792854696515E-01
3L_10164275_SNP T C 0.4301 80 106 0.597 8.6094514369501485E-01
3L_10164280_SNP T G 0.4278 80 107 0.7452 9.7431621349870134E-01
3L_10164281_SNP C T 0.4439 83 104 0.749 9.6171747642405381E-01
3L_10164289_SNP A C 0.1376 26 163 0.2328 2.7957100392288570E-01
3L_10164371_SNP C G 0.3842 73 117 0.812 7.3564301420062606E-01
3L_10164395_SNP A G 0.224 43 149 0.9656 8.4074018278079254E-01
3L_10164407_SNP T G 0.3938 76 117 0.6813 6.0679495075375878E-01
3L_10164492_SNP C T 0.1327 26 170 0.9937 9.1086552415650024E-01
3L_10164541_SNP T C 0.4974 94 95 0.7983 7.4620082648319297E-01
3L_10164555_SNP A G 0.1701 33 161 0.01888 1.2566466808386755E-02
3L_10164620_SNP A G 0.2183 43 154 0.08418 9.1198755321278080E-02
3L_10164625_SNP A G 0.07653 15 181 0.9375 9.8685332129013681E-01
3L_10164632_SNP G T 0.07653 15 181 0.818 8.7453219804481708E-01
3L_10164655_SNP A T 0.08673 17 179 0.5462 4.1271136109216144E-01
3L_10164657_SNP T C 0.1667 32 160 0.8185 7.5570465703641576E-01
3L_10164674_SNP T A 0.06091 12 185 0.6617 5.7698613624790296E-01
3L_10164679_SNP C T 0.07179 14 181 0.908 8.1522490536255710E-01
3L_10164713_SNP A C 0.1777 35 162 0.7099 6.5133560244235067E-01
3L_10164724_SNP G A 0.3542 68 124 0.9804 8.0435560254036353E-01
3L_10164734_SNP T C 0.08247 16 178 0.8787 9.8799106102649059E-01
3L_10164742_SNP G A 0.3368 65 128 0.9612 8.6688354599351858E-01
3L_10164873_SNP G A 0.2513 48 143 0.7876 6.3438564494887306E-01
3L_10164875_SNP G A 0.2421 46 144 0.7477 8.2552872975454816E-01
3L_10164877_DEL G GG 0.2328 44 145 0.7044 6.1835248545131027E-01
3L_10164922_SNP G A 0.3684 70 120 0.3672 3.7205641147996271E-01
3L_10165289_SNP T G 0.132 26 171 0.02464 2.3172685308860998E-02
3L_10165295_SNP A G 0.3282 64 131 0.7488 6.5642583634085017E-01
3L_10165315_SNP T C 0.474 91 101 0.3325 4.1862370034722596E-01
3L_10165320_SNP C A 0.1371 27 170 0.04313 3.6681671991341029E-02
3L_10165335_INS AG A 0.1407 28 171 0.02362 1.7805160248509297E-02
3L_10165337_INS A AA 0.4712 90 101 0.2656 3.1388657543120435E-01
3L_10165352_SNP T C 0.132 26 171 0.1307 1.3182063499986807E-01
3L_10165353_SNP A C 0.1371 27 170 0.02614 2.0486639334132938E-02
3L_10165355_INS TCTAATAATATTTCTAAGAATCCGATTCCAAGG T 0.1421 28 169 0.02385 1.7700852799344295E-02
3L_10165360_SNP T C 0.132 26 171 0.1468 1.4331869262587327E-01
3L_10165364_SNP A C 0.134 26 168 0.2382 2.1625736319737332E-01
3L_10165367_SNP A C 0.1333 26 169 0.1989 1.9030099575810933E-01
3L_10165368_INS CTTTTTT C 0.1364 27 171 0.1728 1.6589602099811562E-01
3L_10165370_SNP C A 0.1364 27 171 0.1728 1.6589602099811562E-01
3L_10165372_SNP C A 0.1364 27 171 0.1728 1.6589602099811562E-01
3L_10165375_DEL A AA 0.1364 27 171 0.1728 1.6589602099811562E-01
3L_10165382_SNP T A 0.1282 25 170 0.2459 2.2715786726412424E-01
3L_10165387_INS TTCCTTTAT ACA 0.1364 27 171 0.1728 1.6589602099811562E-01
3L_10165394_SNP A C 0.1276 25 171 0.1439 1.3890887982362088E-01
3L_10165395_SNP C T 0.1282 25 170 0.1987 1.9306403339818690E-01
3L_10165398_MNP CCA GAT 0.1364 27 171 0.1728 1.6589602099811562E-01
3L_10165402_SNP C T 0.132 26 171 0.1654 1.5843299997061377E-01
3L_10165403_SNP A C 0.1378 27 169 0.1772 1.6844725513806968E-01
3L_10165441_SNP A G 0.09045 18 181 0.8536 7.3513738826071284E-01
3L_10165536_SNP A G 0.1531 30 166 0.04996 2.6550777404480971E-02
3L_10165552_SNP C G 0.2487 49 148 0.1044 6.4947543786755407E-02
3L_10165556_SNP G T 0.1269 25 172 0.1655 1.4560892231960121E-01
3L_10165564_SNP G C 0.4691 91 103 0.7564 6.6637498358400116E-01
3L_10165572_SNP G C 0.2487 49 148 0.09456 5.9603054609020004E-02
3L_10165573_SNP A T 0.3665 70 121 0.1937 1.1672689126799929E-01
3L_10165582_SNP A C 0.2328 44 145 0.4844 5.1530645093843841E-01
3L_10165603_SNP T C 0.4316 82 108 0.2564 1.9937656151717442E-01
3L_10165625_SNP C T 0.1624 32 165 0.06518 3.2876339360331928E-02
3L_10165657_SNP G A 0.1582 31 165 0.09507 4.9444203476832448E-02
3L_10165675_SNP C T 0.4339 82 107 0.467 4.8675969734893376E-01
3L_10165682_SNP G C 0.2421 46 144 0.7322 8.1898863659816201E-01
3L_10165786_DEL T TT 0.467 92 105 0.3379 3.8154796746522179E-01
3L_10165799_SNP A C 0.4635 89 103 0.3699 4.0972809590326376E-01
3L_10165820_INS T TT 0.173 32 153 0.7112 7.9908073672771351E-01
3L_10165967_SNP A T 0.07254 14 179 0.986 8.6831653054293079E-01
3L_10166097_INS AA A 0.3388 62 121 0.6677 7.2503557045236988E-01
3L_10166119_SNP G T 0.3927 75 116 0.1277 1.4671873968783178E-01
3L_10166151_DEL T TTAT 0.1398 26 160 0.8436 9.8392923188934855E-01
3L_10166191_SNP A T 0.07692 15 180 0.842 9.8179490575049611E-01
3L_10166193_SNP C A 0.2188 42 150 0.9695 8.7379673145233139E-01
3L_10166203_SNP A C 0.2698 51 138 0.6872 5.3900202991590129E-01
3L_10166204_SNP T A 0.05641 11 184 0.8309 8.1868405918547993E-01
3L_10166222_DEL T TTTC 0.254 48 141 0.5368 3.6359063001096781E-01
3L_10166228_SNP A T 0.2593 49 140 0.548 3.7682304601109873E-01
3L_10166232_SNP A G 0.2513 47 140 0.4747 3.1765607190885925E-01
3L_10166250_SNP A T 0.2781 47 122 0.5227 3.6367859105416422E-01
3L_10166251_SNP G A 0.2798 47 121 0.5221 3.6189723466902135E-01
3L_10166258_SNP A C 0.2874 48 119 0.6255 4.4001073833872462E-01
3L_10166295_SNP C T 0.3822 73 118 0.3702 4.9960165379478405E-01
3L_10166300_SNP C T 0.3508 67 124 0.5776 5.1751605803444267E-01
3L_10166301_SNP T C 0.3545 67 122 0.4923 4.4897433660851149E-01
3L_10166310_SNP C T 0.2723 52 139 0.8631 7.6730482835913683E-01
3L_10166324_SNP C A 0.2746 53 140 0.8863 8.1325040039470864E-01
3L_10166325_SNP T C 0.06154 12 183 0.6316 6.2812445464922662E-01
3L_10166335_SNP G T 0.2723 52 139 0.964 8.6688014486715548E-01
3L_10166340_SNP C T 0.06154 12 183 0.6281 6.2130871411075228E-01
3L_10166345_SNP A G 0.05612 11 185 0.8312 8.1661736260210349E-01
3L_10166348_SNP A T 0.2615 51 144 0.6406 4.2271538404316966E-01
3L_10166352_SNP A C 0.276 53 139 0.8076 7.1609979180646677E-01
3L_10166358_SNP A C 0.2887 56 138 0.6351 5.6065540141645775E-01
3L_10166364_SNP C T 0.285 55 138 0.7782 6.5879919070392201E-01
3L_10166366_SNP C T 0.05612 11 185 0.8312 8.1661736260210349E-01
3L_10166386_SNP T C 0.342 66 127 0.8698 8.6812888054727533E-01
3L_10166390_DEL A AATTTTTTTCTCTGA 0.2568 47 136 0.6347 5.3618423132903892E-01
3L_10166409_SNP A G 0.06122 12 184 0.6318 6.1777525525185006E-01
3L_10166442_SNP T C 0.234 44 144 0.4264 4.0093759059440970E-01
3L_10166445_SNP A G 0.25 48 144 0.4294 3.7564689933119677E-01
3L_10166485_SNP A G 0.08122 16 181 0.3503 4.6591832634067110E-01
3L_10166487_SNP T A 0.07653 15 181 0.3335 4.4963310058636718E-01
3L_10166713_SNP G A 0.07576 15 183 0.7544 7.5171465622304301E-01
3L_10166741_SNP A G 0.2947 56 134 0.3435 6.4699745919677887E-01
3L_10166791_SNP T C 0.0829 16 177 0.5504 7.0168389954419408E-01
3L_10166879_SNP G A 0.2979 56 132 0.5381 5.7357584534081463E-01
3L_10166884_SNP C G 0.3177 61 131 0.4207 4.0496742788425344E-01
3L_10167005_SNP A G 0.07254 14 179 0.07356 5.2409481426738090E-02
3L_10167018_SNP A G 0.07614 15 182 0.09408 7.0708727782363756E-02
3L_10167052_SNP A G 0.07576 15 183 0.0941 6.9875156998391960E-02
3L_10167053_SNP G A 0.07071 14 184 0.1524 1.1462541792922909E-01
3L_10167144_SNP T A 0.4072 79 115 0.7382 7.5087129691996002E-01
3L_10167157_SNP T G 0.05051 10 188 0.912 8.7214443703722044E-01
3L_10167178_SNP T C 0.3081 61 137 0.4465 5.1847693367124104E-01
3L_10167266_SNP A T 0.06633 13 183 0.6425 5.4394061620072987E-01
3L_10167274_SNP T C 0.3386 64 125 0.6479 6.0093887330130236E-01
3L_10167309_SNP A G 0.07179 14 181 0.5538 5.6670244984392881E-01
3L_10167431_SNP A T 0.1649 32 162 0.9813 7.7876100649860880E-01
3L_10167435_SNP A T 0.1865 36 157 0.161 2.0767393976926496E-01
3L_10167460_SNP A T 0.4896 94 98 0.9636 8.7663316689644377E-01
3L_10167464_SNP A G 0.1061 21 177 0.5116 7.0543207487098514E-01
3L_10167520_SNP A C 0.125 25 175 0.8509 9.4059204474009561E-01
3L_10167525_SNP A G 0.2963 56 133 0.669 5.7262398685347460E-01
3L_10167560_SNP T A 0.07216 14 180 0.4847 4.9074085262605183E-01
3L_10167571_SNP A C 0.09548 19 180 0.7067 9.2075955799030995E-01
3L_10167574_SNP T C 0.06091 12 185 0.9544 9.5450607712069513E-01
3L_10167634_SNP G A 0.4897 95 99 0.7301 8.0145168160430014E-01
3L_10167647_SNP G A 0.2487 48 145 0.6621 6.8466606145105313E-01
3L_10167648_SNP T C 0.25 49 147 0.7028 7.5126203171423422E-01
3L_10167653_SNP G C 0.2423 47 147 0.6608 7.3565292857173548E-01
3L_10167687_SNP T C 0.07614 15 182 0.9561 9.0707733739844709E-01
3L_10167789_SNP C A 0.3 57 133 0.5053 5.0410708802982307E-01
3L_10167809_SNP C G 0.203 40 157 0.1921 1.8395725898451543E-01
3L_10167843_INS CTTTCGCACCC C 0.1871 32 139 0.2346 3.3403924471594904E-01
3L_10167848_SNP T C 0.3351 62 123 0.5142 4.0046124289957152E-01
3L_10167850_SNP C T 0.2263 43 147 0.8597 7.0536191210584798E-01
3L_10167863_SNP T C 0.06736 13 180 0.3788 3.3723447106404403E-01
3L_10167864_SNP T C 0.2332 45 148 0.5006 4.2182294450523694E-01
3L_10167866_SNP T C 0.1257 24 167 0.1523 9.1913606639380530E-02
3L_10167870_SNP T C 0.1392 27 167 0.2205 1.7610645727804208E-01
3L_10167878_SNP A C 0.08586 17 181 0.8181 9.6919314693616276E-01
3L_10167889_SNP T C 0.2462 48 147 0.3293 3.1385798355028516E-01
3L_10168040_SNP A T 0.4565 84 100 0.8539 9.8732963615168801E-01
3L_10168054_DEL T ACAAA 0.4475 81 100 0.8087 7.0855972656183663E-01
3L_10168078_SNP C T 0.4819 93 100 0.8823 9.3769677489680847E-01
3L_10168121_SNP A T 0.2865 55 137 0.4097 3.5837002284510933E-01
3L_10168131_SNP A T 0.4844 93 99 0.9028 9.4879645473691909E-01
3L_10168136_SNP G A 0.4731 88 98 0.8422 8.9944973137599094E-01
3L_10168157_SNP T A 0.2216 43 151 0.3166 3.2597607228049286E-01
3L_10168194_SNP C T 0.356 68 123 0.4047 5.4606318802613096E-01
3L_10168260_SNP A T 0.276 53 139 0.4344 5.5313119477978512E-01
3L_10168267_SNP G T 0.2732 53 141 0.3776 4.9529445117979964E-01
3L_10168272_SNP G T 0.05612 11 185 0.0362 3.1200912345179004E-02
3L_10168290_SNP T A 0.2308 45 150 0.7155 7.5847022318333157E-01
3L_10168295_SNP A C 0.09548 19 180 0.6003 8.1330407764806179E-01
3L_10168297_SNP A T 0.3385 65 127 0.451 6.4971294156892068E-01
3L_10168314_SNP G T 0.4497 85 104 0.852 9.4004175179291549E-01
3L_10168322_SNP C T 0.2228 43 150 0.6764 7.2618514932771405E-01
3L_10168324_INS CTAAAGTCTGCAATTCTCTTTTGTATGCAACTTTTTAATGGTCATTTCATAGT C 0.08889 16 164 0.8063 8.4129941432048461E-01
3L_10168325_SNP C T 0.4277 74 99 0.8134 7.2808395430336725E-01
3L_10168327_INS AGCCCTAA A 0.07345 13 164 0.6205 5.9670284304260446E-01
3L_10168333_SNP G T 0.1675 33 164 0.6906 7.3751561406526533E-01
3L_10168336_SNP A G 0.1641 32 163 0.8456 8.5298300696477791E-01
3L_10168351_SNP T G 0.09137 18 179 0.4092 5.0021769835744667E-01
3L_10168393_SNP A T 0.1875 36 156 0.6143 6.3643432426159552E-01
3L_10168551_SNP A G 0.1134 22 172 0.4644 5.2113941024283406E-01
3L_10168567_SNP A C 0.3368 65 128 0.9738 9.2261692893081593E-01
3L_10168579_SNP C T 0.2812 54 138 0.2901 2.5104565233456166E-01
3L_10168585_SNP A G 0.3264 63 130 0.8138 8.8551808994879555E-01
3L_10168600_SNP G A 0.3264 63 130 0.8116 8.6257525532124468E-01
3L_10168605_SNP A G 0.2698 51 138 0.2081 1.5635112237765669E-01
3L_10168618_SNP A G 0.2205 43 152 0.8282 9.8674736376338412E-01
3L_10168647_SNP C A 0.2865 55 137 0.6405 8.8679162136096279E-01
3L_10168666_SNP C T 0.07179 14 181 0.1379 1.6884843343157296E-01
3L_10168708_SNP C T 0.09 18 182 0.2617 2.8704036450083303E-01
3L_10168729_SNP T C 0.07732 15 179 0.1695 1.1700177465425476E-01
3L_10168767_SNP A G 0.349 67 125 0.2817 2.1387025336221632E-01
3L_10168861_SNP G A 0.4031 77 114 0.728 5.4760535347814476E-01
3L_10168869_SNP C G 0.2917 56 136 0.5098 3.7467521836630602E-01
3L_10168883_SNP A C 0.3403 65 126 0.2803 3.5420171961375402E-01
3L_10168952_SNP T C 0.3523 68 125 0.2814 3.1388125085652141E-01
3L_10168966_SNP T A 0.2872 56 139 0.3766 5.2457250779780296E-01
3L_10169011_SNP A G 0.2932 56 135 0.9344 7.8660196556039175E-01
3L_10169038_SNP C G 0.4765 81 89 0.8737 7.1253692930792933E-01
3L_10169041_SNP G C 0.2593 49 140 0.4512 3.4944208120975440E-01
3L_10169078_SNP A C 0.08421 16 174 0.5776 5.6468676504164605E-01
3L_10169130_SNP A G 0.05181 10 183 0.1136 1.8011698205063786E-01
3L_10169131_SNP A G 0.4921 93 96 0.2685 3.8239504245017919E-01
3L_10169191_SNP T G 0.2316 44 146 0.6489 5.7158977825339474E-01
3L_10169245_SNP T G 0.08901 17 174 0.2262 1.9072300678941989E-01
3L_10169251_SNP A G 0.4579 87 103 0.5864 7.9677826649248285E-01
3L_10169265_SNP T G 0.1088 21 172 0.7274 7.0947785921462359E-01
3L_10169267_SNP G A 0.1179 23 172 0.7169 6.9932494970209635E-01
3L_10169283_SNP T C 0.201 39 155 0.3205 3.6703758665013630E-01
3L_10169307_DEL C CT 0.3452 68 129 0.3146 3.9341509327615176E-01
3L_10169322_SNP C T 0.1134 22 172 0.6706 6.2026402590175844E-01
3L_10169363_SNP C T 0.2263 43 147 0.8051 8.0081546542291482E-01
3L_10169370_INS TT A 0.09694 19 177 0.6087 6.0515219937087839E-01
3L_10169404_SNP C A 0.3617 68 120 0.9399 9.7806354929171857E-01
3L_10169420_SNP A G 0.3459 64 121 0.9571 9.5154678657146119E-01
3L_10169431_SNP A C 0.08718 17 178 0.8954 8.4323141069315266E-01
3L_10169467_SNP A T 0.07692 15 180 0.9331 8.8680805398030027E-01
3L_10169468_DEL A ACCGCA 0.07812 15 177 0.9401 8.4155141700099034E-01
3L_10169502_SNP C T 0.1106 22 177 0.68 6.8843368616623568E-01
3L_10169554_SNP T G 0.1885 36 155 0.7298 7.6114543505851451E-01
3L_10169565_SNP C T 0.1907 37 157 0.7249 7.5806649847959939E-01
3L_10169609_SNP T G 0.1156 23 176 0.4341 3.4994721140314100E-01
3L_10169644_SNP C T 0.06 12 188 0.323 3.2963768099446644E-01
3L_10169760_SNP A G 0.08122 16 181 0.9165 8.6558658271413469E-01
3L_10169961_SNP A G 0.2128 40 148 0.4973 4.8978825111082480E-01
3L_10169964_SNP G T 0.05051 10 188 0.7536 8.4714299564348350E-01
3L_10170006_SNP G C 0.2513 48 143 0.8141 9.9572159179676278E-01
3L_10170009_SNP A T 0.07772 15 178 0.8827 8.1672176732496637E-01
3L_10170019_SNP C T 0.2328 44 145 0.82 9.9103216300573016E-01
3L_10170029_SNP C G 0.232 45 149 0.7885 7.1445089892100433E-01
3L_10170115_SNP C T 0.4286 81 108 0.8687 8.6224448222948080E-01
3L_10170176_INS AA A 0.4375 77 99 0.6976 7.8572801306123674E-01
3L_10170206_SNP T G 0.3802 73 119 0.5902 6.1741571844039855E-01
3L_10170331_SNP T C 0.08586 17 181 0.4484 5.5545729335977245E-01
3L_10170351_SNP C T 0.08586 17 181 0.7161 8.5928220792131627E-01
3L_10170376_SNP C A 0.459 84 99 0.9921 9.1673285400902715E-01
3L_10170380_SNP G T 0.2865 53 132 0.8105 8.5694605969487014E-01
3L_10170407_SNP A T 0.1173 23 173 0.9481 7.0214686091318401E-01
3L_10170493_SNP C T 0.4249 82 111 0.5146 8.3315360123233895E-01
3L_10170620_SNP A T 0.09794 19 175 0.8836 9.4274729632935905E-01
3L_10170815_SNP G C 0.08122 16 181 0.8895 9.8242849553019829E-01
3L_10170820_SNP A C 0.2513 49 146 0.2356 2.4741193092506619E-01
3L_10170861_SNP G A 0.2081 41 156 0.84 7.2848255148295049E-01
3L_10170887_SNP G A 0.08 16 184 0.4872 5.0054124322538074E-01
3L_10170983_SNP A G 0.2194 43 153 0.998 8.9472214566172359E-01
3L_10171080_SNP T C 0.1451 28 165 0.5116 4.2258159638051518E-01
3L_10171086_SNP C T 0.06633 13 183 0.954 7.8752995442777318E-01
3L_10171103_SNP G C 0.1735 34 162 0.8899 8.8243045277103327E-01
3L_10171220_INS ATGGA A 0.2551 50 146 0.8689 7.7712707216557708E-01
3L_10171614_SNP G C 0.4175 81 113 0.8751 7.9990315255443833E-01
3L_10171622_SNP A G 0.09794 19 175 0.9493 9.1664371088919416E-01
3L_10171648_SNP G C 0.401 77 115 0.6001 5.8696387022090923E-01
3L_10171732_SNP C T 0.08586 17 181 0.1959 2.0377742004343369E-01
3L_10171735_SNP A G 0.08586 17 181 0.1959 2.0377742004343369E-01
3L_10171833_DEL A TT 0.08205 16 179 0.1479 1.5129734553125573E-01
3L_10171843_SNP T G 0.2073 40 153 0.5686 7.3055907516116259E-01
3L_10171923_SNP A C 0.09137 18 179 0.1203 1.0957957533928597E-01
3L_10171944_SNP A G 0.1487 29 166 0.0229 2.2592715431170134E-02
3L_10171971_SNP T A 0.4115 79 113 0.6612 5.0372716768509507E-01
3L_10171977_SNP G C 0.3936 74 114 0.5335 3.9258652756807344E-01
3L_10172000_SNP A C 0.1295 25 168 0.9427 7.4565980209088401E-01
3L_10172054_SNP G A 0.1309 25 166 0.7534 9.7432399319281149E-01
3L_10172125_SNP T C 0.288 55 136 0.1792 1.3188603759888562E-01
3L_10172142_SNP T C 0.3073 59 133 0.1627 1.2184210055344069E-01
3L_10172209_SNP A G 0.3246 62 129 0.3832 3.0768323490670246E-01
3L_10172212_INS GA G 0.3211 61 129 0.2063 1.6457850085141590E-01
3L_10172271_SNP T C 0.08 16 184 0.2894 3.4902231601942668E-01
3L_10172294_SNP G T 0.06061 12 186 0.4999 5.7245318917381893E-01
3L_10172324_SNP T G 0.09645 19 178 0.5146 5.8349917982229094E-01
3L_10172337_SNP T G 0.3109 60 133 0.08533 5.1448718474801779E-02
3L_10172440_SNP T A 0.09945 18 163 0.3565 2.3851709771113050E-01
3L_10172453_SNP T G 0.3583 67 120 0.3013 2.5228625546257988E-01
3L_10172502_SNP A G 0.276 53 139 0.4327 2.6832803857919862E-01
3L_10172519_SNP T C 0.2827 54 137 0.572 3.8246178196235303E-01
3L_10172598_SNP A G 0.1179 23 172 0.6567 9.1342650132419057E-01
3L_10172607_SNP T G 0.2 37 148 0.3436 4.8757665074577572E-01
3L_10172609_SNP G A 0.4946 92 94 0.6711 8.8817685380368427E-01
3L_10172678_SNP T C 0.1218 24 173 0.6162 7.9859555229419710E-01
3L_10172698_SNP G A 0.3093 60 134 0.823 9.6134569436167971E-01
3L_10172830_SNP C T 0.09524 18 171 0.8271 9.6765896489698877E-01
3L_10172877_SNP T A 0.05556 11 187 0.6103 8.5111283561654838E-01
3L_10172889_SNP G A 0.08629 17 180 0.5151 7.3068816462528696E-01
3L_10172952_SNP G C 0.4158 79 111 0.8557 9.0794350729748030E-01
3L_10172965_SNP C T 0.1333 26 169 0.3995 2.6913392936648284E-01
3L_10172972_SNP A C 0.1347 26 167 0.3867 2.5188269767429683E-01
3L_10172974_SNP A G 0.1327 26 170 0.3906 2.6040823771617094E-01
3L_10172981_SNP A C 0.1333 26 169 0.3803 2.5312971071348744E-01
3L_10173014_SNP C G 0.08163 16 180 0.1093 1.5683009964505013E-01
3L_10173035_SNP T C 0.3298 63 128 0.8044 9.5798479387646307E-01
3L_10173073_SNP C T 0.171 33 160 0.5814 5.6338783851254171E-01
3L_10173080_SNP T G 0.1615 31 161 0.5738 5.7035242952384846E-01
3L_10173108_SNP T C 0.09375 18 174 0.7651 9.0130019648468296E-01
3L_10173109_SNP T A 0.05641 11 184 0.5473 6.8346472078901188E-01
3L_10173166_SNP A T 0.08901 17 174 0.8839 9.8537152260350180E-01
3L_10173190_SNP T C 0.08995 17 172 0.5769 3.5201534041576976E-01
3L_10173191_SNP C T 0.1047 20 171 0.9789 9.1649839773822328E-01
3L_10173224_SNP A G 0.09231 18 177 0.5911 9.3954285277255600E-01
3L_10173293_SNP A G 0.05584 11 186 0.6071 7.6503131394439317E-01
3L_10173349_SNP G A 0.07143 14 182 0.3211 5.9442740296440122E-01
3L_10173359_SNP G T 0.07071 14 184 0.323 6.0936638368568219E-01
3L_10173366_SNP C G 0.06633 13 183 0.2939 5.8447299398193853E-01
3L_10173433_SNP T A 0.1168 23 174 0.6853 6.6697534492448685E-01
3L_10173491_SNP T A 0.2969 57 135 0.6922 9.3847784203665419E-01
3L_10173605_SNP A C 0.08333 16 176 0.2626 2.2825403631527919E-01
3L_10173620_SNP T C 0.09694 19 177 0.8362 9.5513791891276822E-01
3L_10173649_SNP C A 0.2435 47 146 0.8881 7.8185282765901687E-01
3L_10173862_SNP T G 0.05 10 190 0.6721 8.1886040811847982E-01
3L_10173930_SNP T A 0.3069 58 131 0.8703 8.7693233482783273E-01
3L_10173971_SNP C A 0.3247 63 131 0.8881 8.5013788986839611E-01
3L_10174017_SNP A G 0.06633 13 183 0.2585 2.5488538968499197E-01
3L_10174021_SNP C T 0.05102 10 186 0.6692 8.1860021454417553E-01
3L_10174103_SNP T C 0.3632 69 121 0.5305 4.3696248566718732E-01
3L_10174141_SNP G T 0.3351 62 123 0.7189 8.0286084226463472E-01
3L_10174156_SNP G C 0.1071 21 175 0.6331 7.6087691573555849E-01
3L_10174165_SNP G A 0.05584 11 186 0.5159 6.2389087054056047E-01
3L_10174172_SNP A C 0.381 72 117 0.7698 9.2058161193713728E-01
3L_10174177_SNP T G 0.373 69 116 0.6365 7.8024187110832099E-01
3L_10174179_INS TA T 0.3681 67 115 0.8099 9.5249267865788889E-01
3L_10174185_SNP T C 0.3704 70 119 0.9549 9.0686579814368962E-01
3L_10174186_SNP C A 0.3789 72 118 0.7683 9.6020319592941639E-01
3L_10174202_SNP G A 0.3717 71 120 0.7346 9.0411683197345738E-01
3L_10174317_SNP G C 0.4021 76 113 0.5718 6.9126679276944247E-01
3L_10174425_SNP C T 0.2439 40 124 0.3495 6.7470873237998452E-01
3L_10174430_SNP T C 0.2235 38 132 0.2589 4.9034043911007708E-01
3L_10174431_SNP A C 0.2235 38 132 0.1203 3.1141070085873446E-01
3L_10174449_SNP T G 0.3503 69 128 0.4052 4.9655610111412884E-01
3L_10174497_SNP T C 0.1837 36 160 0.4436 4.0661536711313606E-01
3L_10174499_SNP T C 0.1786 35 161 0.3444 2.9883138643805607E-01
3L_10174535_SNP T G 0.09184 18 178 0.1798 1.7417484729212696E-01
3L_10174665_SNP C A 0.474 91 101 0.5124 8.0490581870717715E-01
3L_10174770_SNP A C 0.3651 69 120 0.5717 6.8839561820138084E-01
3L_10174780_SNP G A 0.09845 19 174 0.79 9.1695046683039338E-01
3L_10174784_SNP A T 0.1875 36 156 0.3002 3.2948436902386580E-01
3L_10174785_SNP A T 0.1885 36 155 0.3915 4.2683338290124295E-01
3L_10174837_SNP T A 0.3602 67 119 0.5585 6.4958913946777130E-01
3L_10174861_SNP T C 0.4759 89 98 0.8472 8.4160135315087314E-01
3L_10174872_SNP T C 0.4706 88 99 0.8929 9.0855878610190388E-01
3L_10174891_SNP A G 0.1224 24 172 0.5446 6.2271044940450171E-01
3L_10174902_SNP C T 0.1218 24 173 0.541 6.1755997121555928E-01
3L_10174905_SNP T C 0.4658 75 86 0.7964 9.7069490822423554E-01
3L_10174912_SNP T A 0.1173 23 173 0.4833 5.5545997459501062E-01
3L_10174932_SNP C T 0.1106 22 177 0.5641 5.2424792130158870E-01
3L_10174934_SNP G A 0.4072 79 115 0.6986 9.9144215507346800E-01
3L_10174947_SNP A T 0.4588 89 105 0.809 5.9680305567575587E-01
3L_10174955_SNP T A 0.1212 24 174 0.5673 6.5195165065372529E-01
3L_10174970_SNP C G 0.09645 19 178 0.7228 8.6476342997122257E-01
3L_10174997_SNP C T 0.1804 35 159 0.725 7.6450650250031904E-01
3L_10174998_SNP A C 0.09184 18 178 0.8949 9.7082067097674773E-01
3L_10175016_SNP C T 0.06599 13 184 0.9987 9.8678161105184203E-01
3L_10175489_SNP A G 0.1701 33 161 0.6911 9.5251099904418035E-01
3L_10175637_SNP G A 0.3698 71 121 0.8879 5.6494205762597638E-01
3L_10175643_SNP T G 0.3646 70 122 0.7319 8.9357970859107949E-01
3L_10175657_SNP C G 0.342 66 127 0.7684 4.2944716069457400E-01
3L_10175658_SNP G A 0.3575 69 124 0.7908 4.7783159270009123E-01
3L_10175705_SNP A G 0.3386 64 125 0.6799 3.6844885724854504E-01
3L_10175744_SNP A T 0.3128 56 123 0.2185 1.0572104262052828E-01
3L_10175746_SNP A C 0.3207 59 125 0.5479 2.5723501517804270E-01
3L_10175757_SNP G C 0.326 59 122 0.5861 2.7338549211136387E-01
3L_10175764_SNP C A 0.3333 62 124 0.5841 3.4519383042739704E-01
3L_10175768_SNP A G 0.3368 64 126 0.6438 3.8324789458132891E-01
3L_10175827_SNP T C 0.2984 57 134 0.6495 3.8437092204324541E-01
3L_10175839_SNP G T 0.05556 11 187 0.3809 4.3235943129716436E-01
3L_10175987_SNP C T 0.4973 93 94 0.8576 7.2603462803296226E-01
3L_10176091_SNP T C 0.3684 70 120 0.7133 9.8759397067460974E-01
3L_10176163_SNP T G 0.08247 16 178 0.1013 9.8382336654797231E-02
3L_10176276_SNP G A 0.3093 60 134 0.8423 8.7191775936682792E-01
3L_10176277_SNP A G 0.3041 59 135 0.9913 7.1968940017688876E-01
3L_10176279_SNP A G 0.3057 59 134 0.9989 7.2598904484244953E-01
3L_10176292_SNP T A 0.3026 59 136 0.9883 7.0974195938524054E-01
3L_10176323_SNP G T 0.3247 63 131 0.6615 5.6159131663177186E-01
3L_10176324_SNP T C 0.3351 65 129 0.6482 5.3423856655225854E-01
3L_10176326_SNP A G 0.3333 65 130 0.6138 5.0365560552598876E-01
3L_10176328_SNP A G 0.3299 64 130 0.5296 3.9294937054233914E-01
3L_10176564_SNP A G 0.2604 50 142 0.914 8.4434918900683076E-01
3L_10176802_SNP T C 0.08718 17 178 0.6185 3.5188489969557868E-01
3L_10176805_SNP A T 0.07692 15 180 0.2108 3.7782952698690953E-01
3L_10176812_SNP T G 0.08718 17 178 0.2243 1.8774922708621333E-01
3L_10176859_SNP T G 0.1959 38 156 0.4588 3.8069503016487494E-01
3L_10176860_SNP G T 0.09231 18 177 0.3707 6.8463372159588332E-01
3L_10176998_DEL A ACGA 0.233 41 135 0.3153 2.6896075289903909E-01
3L_10177070_SNP A T 0.418 79 110 0.5533 6.6786117274499923E-01
3L_10177090_SNP C G 0.08763 17 177 0.9406 6.0043411241633393E-01
3L_10177113_SNP C T 0.4216 78 107 0.6068 7.6984916386164315E-01
3L_10177123_SNP G A 0.4255 80 108 0.5642 6.9240639545713889E-01
3L_10177172_SNP T G 0.4162 77 108 0.2472 4.2597955950203437E-01
3L_10177229_SNP A C 0.08995 17 172 0.7526 7.8350369880254367E-01
3L_10177259_SNP A G 0.4913 85 88 0.5535 9.5935537173556551E-01
3L_10177263_INS A AACAA 0.4686 82 93 0.7769 7.8398209646715089E-01
3L_10177300_SNP C G 0.2581 48 138 0.6427 5.1828908948596708E-01
3L_10177305_SNP G A 0.2593 49 140 0.6142 5.2133820139682019E-01
3L_10177335_SNP A G 0.3651 69 120 0.5694 5.2283675804731766E-01
3L_10177355_SNP C T 0.266 50 138 0.8273 7.6063430200203408E-01
3L_10177356_SNP A G 0.1031 20 174 0.6478 7.6435582226870991E-01
3L_10177371_SNP T A 0.2703 50 135 0.9837 9.0715092564802613E-01
3L_10177537_SNP T C 0.3144 61 133 0.2771 3.1482350325143604E-01
3L_10177554_SNP A G 0.07576 15 183 0.1845 1.9799248272788261E-01
3L_10177555_SNP A G 0.3403 65 126 0.9182 9.2835806225713391E-01
3L_10177598_SNP T C 0.4845 94 100 0.9168 9.4223862285643945E-01
3L_10177599_SNP T C 0.4896 94 98 0.9455 8.7221863172606717E-01
3L_10177615_SNP T C 0.07107 14 183 0.1661 1.8566552031947736E-01
3L_10177625_SNP A G 0.3594 69 123 0.6824 7.0048694167153269E-01
3L_10177724_SNP T C 0.2268 44 150 0.9264 6.3666721769733392E-01
3L_10177751_SNP T A 0.1128 22 173 0.6263 9.9655599486404367E-01
3L_10177869_SNP C T 0.2051 40 155 0.4009 6.7795658577573481E-01
3L_10177873_SNP A C 0.1875 36 156 0.385 6.2731449751449397E-01
3L_10177943_SNP G C 0.1128 22 173 0.3322 2.9230264971763098E-01
3L_10177974_SNP A G 0.4462 87 108 0.8247 9.7472369260455394E-01
3L_10178003_SNP T C 0.3717 71 120 0.7418 6.9028051821246117E-01
3L_10178111_SNP T C 0.1283 24 163 0.1224 1.3034833876888585E-01
3L_10178220_SNP A T 0.4603 87 102 0.9139 6.9701687285267844E-01
3L_10178292_SNP A T 0.05025 10 189 0.4966 5.5755646659162417E-01
3L_10178362_SNP T G 0.4194 78 108 0.8314 7.9916628218946073E-01
3L_10178400_SNP T C 0.2113 41 153 0.9361 8.3881448281892956E-01
3L_10178494_SNP A G 0.201 39 155 0.5299 6.1186004652438619E-01
3L_10178501_SNP C T 0.3385 65 127 0.3819 5.7728122784103841E-01
3L_10178689_SNP A G 0.291 55 134 0.06567 9.9425852438318030E-02
3L_10178695_SNP C T 0.2979 56 132 0.1155 1.8180088068869193E-01
3L_10178698_SNP T C 0.3138 59 129 0.11 1.6582752542805723E-01
3L_10178705_SNP A T 0.3141 60 131 0.08139 1.3385023064107238E-01
3L_10178709_SNP T A 0.2917 56 136 0.04057 5.5984488914992921E-02
3L_10178898_DEL A AA 0.1792 31 142 0.8529 9.6090569372727486E-01
3L_10178939_SNP A G 0.1313 26 172 0.7163 7.6783366364874395E-01
3L_10179029_SNP C T 0.375 72 120 0.2584 3.1482022404091503E-01
3L_10179232_SNP C G 0.3121 54 119 0.829 7.6430967326380406E-01
3L_10179346_SNP A G 0.08543 17 182 0.4185 3.5305465053608609E-01
3L_10179391_SNP C T 0.4444 84 105 0.407 4.3277964339461839E-01
3L_10179410_SNP C G 0.06091 12 185 0.3144 3.1528674449114003E-01
3L_10179424_SNP A C 0.1269 25 172 0.464 5.3232006108236063E-01
3L_10179432_SNP T A 0.1162 23 175 0.663 8.7392089260147976E-01
3L_10179433_SNP T C 0.1162 23 175 0.663 8.7392089260147976E-01
3L_10179439_SNP T C 0.3158 60 130 0.07022 1.1537408570361340E-01
3L_10179442_SNP C T 0.3128 61 134 0.05512 1.1074737185863137E-01
3L_10179515_SNP G T 0.3106 50 111 0.95 8.9900628234943203E-01
3L_10179540_SNP G T 0.06 12 188 0.9285 8.5108382426907303E-01
3L_10179583_SNP A G 0.3351 62 123 0.3302 5.0042808898123625E-01
3L_10179623_SNP C G 0.3439 65 124 0.4182 5.4439198496224661E-01
3L_10179642_SNP T G 0.07179 14 181 0.1597 1.8993115444881647E-01
3L_10179680_SNP C T 0.09326 18 175 0.2342 1.8145794764760181E-01
3L_10179687_SNP A T 0.07937 15 174 0.1525 1.6192402625117452E-01
3L_10179703_SNP G A 0.4124 73 104 0.4281 5.6930147880302606E-01
3L_10179726_SNP A G 0.1006 18 161 0.5928 7.1763737068349731E-01
3L_10179745_SNP T A 0.162 29 150 0.6339 7.4376925330321986E-01
3L_10179752_SNP T C 0.3448 60 114 0.3348 5.2272810213721010E-01
3L_10179777_SNP G A 0.06704 12 167 0.255 2.6360542776133844E-01
3L_10179781_SNP G A 0.06704 12 167 0.2636 2.7445920278562830E-01
3L_10179797_SNP A C 0.1494 26 148 0.361 3.4827861340073707E-01
3L_10179802_DEL C CCCAA 0.0625 11 165 0.8182 9.1642438241849289E-01
3L_10179819_SNP T G 0.06742 12 166 0.8953 9.5468811656854224E-01
3L_10179860_SNP G A 0.1356 24 153 0.2268 2.2542461323222751E-01
3L_10179863_SNP C T 0.2881 51 126 0.909 7.9994674560714518E-01
3L_10179865_SNP G A 0.2816 49 125 0.9738 8.3994405676486994E-01
3L_10179885_SNP A T 0.2881 51 126 0.9199 8.2353814243298085E-01
3L_10179911_INS TTACTTTCT T 0.2979 56 132 0.8231 6.6193690067929500E-01
3L_10179918_SNP C A 0.4571 80 95 0.6784 7.4197775572548741E-01
3L_10179919_SNP T A 0.2857 52 130 0.7743 6.6433442527451003E-01
3L_10179934_SNP T A 0.2216 41 144 0.8072 8.4291308402249399E-01
3L_10179938_SNP A G 0.2258 42 144 0.8786 9.0374701944555791E-01
3L_10179939_SNP A T 0.2246 42 145 0.858 8.8537924093314369E-01
3L_10179946_SNP A G 0.478 87 95 0.771 9.3400582346572181E-01
3L_10179971_SNP A T 0.3478 64 120 0.8815 9.1227823362366045E-01
3L_10179992_SNP A T 0.05789 11 179 0.9093 8.9290422392262536E-01
3L_10179998_SNP G C 0.07216 14 180 0.1718 2.1285758573672076E-01
3L_10180000_SNP A T 0.07216 14 180 0.145 1.6825169683264818E-01
3L_10180013_SNP G T 0.07692 15 180 0.1614 1.7895221583191123E-01
3L_10180014_SNP T C 0.05128 10 185 0.8374 7.2318134758316255E-01
3L_10180020_SNP G A 0.07732 15 179 0.1618 1.7581783876300527E-01
3L_10180021_DEL T TGC 0.06701 13 181 0.08007 8.5058569499130487E-02
3L_10180024_SNP T A 0.3455 66 125 0.7459 9.8434854411231176E-01
3L_10180049_SNP G A 0.3455 66 125 0.6916 9.6574785436496025E-01
3L_10180062_INS ACGCAGTACC A 0.07107 14 183 0.1331 1.2989979596584600E-01
3L_10180063_DEL T TAAGGGAAG 0.06154 12 183 0.07992 6.3218172796357136E-02
3L_10180070_SNP C A 0.3506 61 113 0.934 7.3889106946210936E-01
3L_10180081_SNP C T 0.1392 27 167 0.5303 6.1863407953885707E-01
3L_10180082_SNP T G 0.07692 15 180 0.1475 1.6179321562474536E-01
3L_10180180_SNP T C 0.07035 14 185 0.24 2.9563040849281463E-01
3L_10180182_SNP C T 0.2124 41 152 0.5029 6.6271807941449634E-01
3L_10180196_SNP T C 0.1399 27 166 0.8308 6.7168002404468186E-01
3L_10180217_SNP G A 0.3158 60 130 0.4785 5.8236715717348253E-01
3L_10180230_SNP T A 0.07107 14 183 0.1201 1.1111307997734388E-01
3L_10180233_DEL T TGG 0.05641 11 184 0.05847 4.5254477895333302E-02
3L_10180250_SNP C T 0.1088 21 172 0.1695 1.5344088417681156E-01
3L_10180319_SNP T A 0.06533 13 186 0.8531 9.5597690774844235E-01
3L_10180342_SNP T G 0.08122 16 181 0.9326 8.6481826849341936E-01
3L_10180408_SNP G A 0.3016 57 132 0.8317 9.9790329433627134E-01
3L_10180412_SNP T G 0.3026 59 136 0.7904 9.0512723566175601E-01
3L_10180572_SNP T C 0.1385 27 168 0.5795 5.4190983099139833E-01
3L_10180588_SNP T C 0.1094 21 171 0.8466 9.1454804156773006E-01
3L_10180808_SNP C T 0.07538 15 184 0.1482 1.6254436487462953E-01
3L_10180812_SNP A G 0.06599 13 184 0.7949 9.2455638238491544E-01
3L_10180825_SNP A G 0.2 38 152 0.1863 1.7454675634836403E-01
3L_10180978_SNP T C 0.06154 12 183 0.05487 5.1339754895158789E-02
3L_10181139_SNP G A 0.1117 22 175 0.3689 3.9827831249311429E-01
3L_10181140_SNP A G 0.1128 22 173 0.3768 4.0740936832642205E-01
3L_10181154_SNP G A 0.0603 12 187 0.9953 8.6499224293826404E-01
3L_10181159_SNP G A 0.1753 34 160 0.3061 3.6358489889231449E-01
3L_10181162_SNP G A 0.1762 34 159 0.2312 2.7370401664918942E-01
3L_10181176_SNP T C 0.1786 35 161 0.3539 4.0942503298951072E-01
3L_10181187_SNP C T 0.06533 13 186 0.8752 7.4171248335511630E-01
3L_10181189_SNP A G 0.07035 14 185 0.7085 5.9363619475402074E-01
3L_10181195_SNP A G 0.3854 74 118 0.3815 5.6545076327183741E-01
3L_10181198_SNP A C 0.3958 76 116 0.4945 7.0723268307060816E-01
3L_10181271_SNP T A 0.3144 61 133 0.2446 3.3874774208596214E-01
3L_10181334_SNP A C 0.07143 14 182 0.669 9.8705490564430987E-01
3L_10181398_SNP G A 0.06533 13 186 0.2768 2.2316349327935836E-01
3L_10181780_SNP T C 0.3005 58 135 0.6008 5.3938456009945024E-01
3L_10181825_SNP A G 0.1869 37 161 0.5079 4.2469300823306322E-01
3L_10181907_SNP T C 0.06186 12 182 0.2521 2.8344815865056294E-01
3L_10181960_SNP A T 0.3723 70 118 0.8029 9.0992407732848579E-01
3L_10181988_SNP G A 0.3368 64 126 0.569 5.4093835095876308E-01
3L_10181990_SNP G A 0.328 61 125 0.2549 2.4044730300068373E-01
3L_10181994_DEL TT AGG 0.2378 39 125 0.442 3.3535484043655650E-01
3L_10182008_SNP C A 0.2593 49 140 0.9752 9.7314846044090519E-01
3L_10182009_SNP T C 0.06599 13 184 0.2081 1.8666065784037755E-01
3L_10182027_SNP G T 0.2105 40 150 0.6422 6.4900097671742829E-01
3L_10182031_SNP C A 0.1795 35 160 0.4097 3.3323669598625116E-01
3L_10182032_SNP A T 0.1451 28 165 0.1783 2.6290098269411766E-01
3L_10182040_SNP G A 0.1667 32 160 0.4937 4.2820448004571376E-01
3L_10182048_SNP T G 0.1804 35 159 0.4561 3.9164064042041680E-01
3L_10182068_SNP G A 0.07179 14 181 0.3052 3.4078800766116923E-01
3L_10182070_SNP A T 0.06667 13 182 0.3753 4.2763637632965601E-01
3L_10182084_SNP A C 0.3936 74 114 0.6831 7.4360669489849140E-01
3L_10182094_SNP T G 0.1762 34 159 0.5221 4.6899601200470731E-01
3L_10182096_SNP T G 0.06566 13 185 0.3552 3.5818704033028415E-01
3L_10182201_SNP T C 0.05051 10 188 0.424 4.6840087468982505E-01
3L_10182364_SNP A T 0.06667 13 182 0.1872 1.9329218975604479E-01
3L_10182375_SNP C G 0.2646 50 139 0.8467 8.0283142656016793E-01
3L_10182433_SNP A G 0.1495 29 165 0.4035 5.1889719597182848E-01
3L_10182435_SNP A C 0.07107 14 183 0.6625 7.6391885833103634E-01
3L_10182448_SNP T A 0.07035 14 185 0.6707 7.7758759895494012E-01
3L_10182482_SNP A G 0.101 20 178 0.4955 4.3460009876419903E-01
3L_10182515_SNP T C 0.1927 37 155 0.209 3.0374388806791730E-01
3L_10182575_SNP T G 0.4789 91 99 0.02246 5.7500244694143048E-02
3L_10182612_SNP T G 0.3401 67 130 0.1411 2.5731887047033819E-01
3L_10182653_SNP A G 0.2591 50 143 0.1388 2.9815048651401077E-01
3L_10182665_SNP G A 0.1304 21 140 0.6924 9.1159503656696117E-01
3L_10182666_SNP G A 0.325 52 108 0.203 4.0440930578964063E-01
3L_10182714_SNP G A 0.3727 60 101 0.9742 6.7965504683753752E-01
3L_10182722_SNP A G 0.1288 21 142 0.7295 9.7283697770477540E-01
3L_10182732_SNP A G 0.1988 32 129 0.3882 6.3674975782398802E-01
3L_10182758_SNP A T 0.1524 25 139 0.4169 6.2910356767715969E-01
3L_10182769_SNP A G 0.1812 29 131 0.2566 4.1841063274869938E-01
3L_10182777_SNP G T 0.118 19 142 0.8371 9.0900055428863080E-01
3L_10182815_SNP C A 0.342 66 127 0.1536 3.4374554102815180E-01
3L_10182839_SNP G A 0.1949 38 157 0.2384 3.1779356625288924E-01
3L_10182842_SNP A C 0.114 22 171 0.7542 9.6613331979184380E-01
3L_10182844_SNP A G 0.1066 21 176 0.5855 7.7080373963446136E-01
3L_10182891_MNP TCAG AATA 0.2083 40 152 0.1287 2.0811411321872475E-01
3L_10182916_SNP T A 0.1122 22 174 0.6798 8.8306431595981427E-01
3L_10182930_SNP T A 0.1606 31 162 0.7374 8.6617485856433496E-01
3L_10182933_SNP T G 0.2105 40 150 0.1157 2.1814814548846462E-01
3L_10182937_SNP T C 0.1117 22 175 0.6674 8.7129612676685875E-01
3L_10183031_SNP G A 0.09043 17 171 0.03268 2.6777586068334205E-02
3L_10183120_SNP T G 0.1257 23 160 0.1302 1.7676327606384545E-01
3L_10183179_SNP T G 0.0973 18 167 0.03798 3.9637580664709883E-02
3L_10183186_SNP G A 0.09239 17 167 0.05753 5.7780576172495206E-02
3L_10183199_SNP G A 0.1585 29 154 0.6967 9.2371319543735808E-01
3L_10183201_SNP G T 0.07609 14 170 0.4448 5.5498958097167916E-01
3L_10183235_SNP G A 0.1081 20 165 0.9125 9.7031866686719981E-01
3L_10183287_SNP C A 0.125 24 168 0.1705 1.7865373670783424E-01
3L_10183342_SNP A T 0.1224 24 172 0.2609 4.2701051765659070E-01
3L_10183370_SNP T A 0.2917 56 136 0.2603 2.0444701992878500E-01
3L_10183401_SNP A G 0.1633 32 164 0.04655 3.3133140927290014E-02
3L_10183456_SNP A G 0.09045 18 181 0.2329 2.5059960315025065E-01
3L_10183523_SNP T C 0.08205 16 179 0.4181 4.9899630508345028E-01
3L_10183524_SNP T C 0.08629 17 180 0.199 2.4824708406904894E-01
3L_10183541_SNP T A 0.07732 15 179 0.4413 5.5864908090494059E-01
3L_10183546_SNP A G 0.09137 18 179 0.3069 4.1209478703778568E-01
3L_10183600_SNP G C 0.3299 64 130 0.237 1.5656431253241987E-01
3L_10183703_SNP A G 0.08081 16 182 0.2316 2.1698011334201317E-01
3L_10183707_SNP G A 0.2979 56 132 0.5938 8.4011325335378406E-01
3L_10183729_SNP A G 0.08081 16 182 0.2316 2.1698011334201317E-01
3L_10183735_SNP A T 0.06566 13 185 0.3041 3.2824820178129155E-01
3L_10183891_SNP A G 0.2041 40 156 0.5223 3.2406640484480198E-01
3L_10183912_SNP A G 0.199 39 157 0.5299 3.6179622328551331E-01
3L_10184017_SNP A G 0.05641 11 184 0.4935 5.6141658728380395E-01
3L_10184032_SNP C T 0.3862 73 116 0.1441 1.3642847059227636E-01
3L_10184040_SNP A G 0.4011 75 112 0.4003 8.3028523921365005E-01
3L_10184057_SNP C G 0.4062 78 114 0.9728 9.8523178271539691E-01
3L_10184115_SNP A G 0.1538 30 165 0.01025 2.8543332073739790E-02
3L_10184146_SNP T C 0.1204 23 168 0.7943 9.7677162598668055E-01
3L_10184224_SNP T C 0.07107 14 183 0.2881 2.3796081544994463E-01
3L_10184235_SNP T G 0.326 59 122 0.5178 7.4125703300667556E-01
3L_10184246_SNP C T 0.2304 44 147 0.633 6.2470661506018610E-01
3L_10184277_SNP T G 0.1192 23 170 0.9278 8.6832240453280629E-01
3L_10184329_SNP A T 0.1282 25 170 0.1622 2.2400052421227046E-01
3L_10184331_SNP T C 0.08122 16 181 0.03672 3.0995186730972457E-02
3L_10184348_SNP C A 0.3684 70 120 0.1371 1.3522821720679368E-01
3L_10184368_SNP T C 0.07 14 186 0.3541 4.6474608408699003E-01
3L_10184546_SNP C A 0.4592 90 106 0.3757 2.4238550481668242E-01
3L_10184578_SNP C A 0.4596 91 107 0.3925 3.1148871536405998E-01
3L_10184620_SNP C T 0.4359 85 110 0.5991 5.6897691525454042E-01
3L_10184632_SNP A G 0.09045 18 181 0.06382 6.5784241280837000E-02
3L_10184644_SNP T A 0.1633 32 164 0.3027 2.5851423707921894E-01
3L_10184714_SNP T C 0.09744 19 176 0.9653 9.7761788133723571E-01
3L_10184720_SNP G A 0.2646 50 139 0.2033 2.4403817715598708E-01
3L_10184723_SNP T G 0.2732 53 141 0.1097 1.5770028903004873E-01
3L_10184771_SNP T C 0.1071 21 175 0.2091 3.0307175894248484E-01
3L_10184813_SNP A G 0.09896 19 173 0.1808 2.7784053871117087E-01
3L_10184900_SNP T C 0.08163 16 180 0.1679 2.6061207249225649E-01
3L_10185043_SNP C T 0.199 38 153 0.7311 7.5045110408124049E-01
3L_10185068_SNP T G 0.4737 90 100 0.9939 7.4589159220215162E-01
3L_10185151_SNP C T 0.2347 46 150 0.7159 7.5194897656573967E-01
3L_10185328_SNP A C 0.1307 26 173 0.7397 9.9171500845597726E-01
3L_10185331_SNP G A 0.1269 25 172 0.6071 8.5367199421781814E-01
3L_10185365_SNP C T 0.08586 17 181 0.5711 8.4496628943259378E-01
3L_10185379_SNP G A 0.1263 25 173 0.004709 8.6115050604362864E-03
3L_10185543_SNP C T 0.1 19 171 0.1756 2.5364133269418021E-01
3L_10185557_SNP A G 0.06736 13 180 0.2455 1.6495609341905493E-01
3L_10185593_SNP T C 0.07143 14 182 0.231 1.6630462918107913E-01
3L_10185602_SNP T G 0.06736 13 180 0.2959 2.5247758397422815E-01
3L_10185657_SNP T C 0.06599 13 184 0.2566 1.7584527661272298E-01
3L_10185831_SNP T C 0.2902 56 137 0.06664 3.0367812852480629E-02
3L_10185835_SNP C G 0.07107 14 183 0.02542 2.9017825534984620E-02
3L_10186080_SNP T A 0.1888 37 159 0.7298 5.6630016985979126E-01
3L_10186095_SNP C T 0.2086 39 148 0.6576 7.3845634520871117E-01
3L_10186207_SNP G A 0.1856 36 158 0.9649 8.6167027045832234E-01
3L_10186497_INS A AA 0.2902 56 137 0.5205 5.3294392684651193E-01
3L_10186639_SNP T G 0.1749 32 151 0.6279 7.8502841110209765E-01
3L_10186724_SNP C T 0.3262 61 126 0.9127 8.9882911107413410E-01
3L_10186735_SNP T G 0.3483 62 116 0.9892 7.4793138059228714E-01
3L_10186760_SNP T A 0.1658 32 161 0.04795 1.0822801627610146E-01
3L_10186764_SNP A G 0.1414 27 164 0.3812 4.1688240492971518E-01
3L_10186960_SNP G C 0.3368 64 126 0.9044 8.1125533746677081E-01
3L_10186991_SNP A C 0.3368 64 126 0.8622 8.1882547656807958E-01
3L_10186998_SNP T A 0.3351 64 127 0.7127 6.2094788837599557E-01
3L_10187200_SNP C T 0.2041 40 156 0.4775 9.1241597764741911E-01
3L_10187243_SNP C T 0.191 38 161 0.5751 9.7798542064586291E-01
3L_10187285_SNP A C 0.1813 35 158 0.265 3.8580336882893029E-01
3L_10187439_SNP C T 0.1684 33 163 0.3653 5.0594513126131102E-01
3L_10187797_DEL T TT 0.1606 31 162 0.82 8.8902571710442113E-01
3L_10187815_SNP G A 0.1753 34 160 0.5478 6.3740001981041283E-01
3L_10187818_SNP T C 0.1675 33 164 0.6137 8.3777037976862201E-01
3L_10187824_INS T TGCTGTT 0.1366 25 158 0.633 8.7177774084771609E-01
3L_10188252_SNP C A 0.381 72 117 0.8408 7.2678182453791074E-01
3L_10188253_SNP G C 0.3763 73 121 0.8762 7.9162059121062334E-01
3L_10188286_SNP T C 0.4895 93 97 0.8892 8.7276738754877392E-01
3L_10188418_SNP C T 0.4583 88 104 0.573 7.9964827095562252E-01
3L_10188523_SNP A G 0.1616 32 166 0.2928 5.4960736728330728E-01
3L_10188574_SNP C T 0.1368 26 164 0.4748 5.9264379420574476E-01
3L_10188622_SNP A G 0.4368 83 107 0.14 1.8471696864397946E-01
3L_10188658_SNP T G 0.1684 32 158 0.5804 7.6787320553509197E-01
3L_10188676_SNP A G 0.08718 17 178 0.05786 5.2453915348050870E-02
3L_10188682_SNP T A 0.07772 15 178 0.0222 1.8808724082024962E-02
3L_10188685_SNP A G 0.4074 77 112 0.6036 5.3879887971576312E-01
3L_10188763_SNP A G 0.1323 25 164 0.4338 6.6829847396933162E-01
3L_10188818_SNP A T 0.203 40 157 0.4402 4.4117511598149983E-01
3L_10188821_SNP G A 0.3073 59 133 0.4414 6.1888268663656198E-01
3L_10188857_SNP A G 0.2947 56 134 0.5591 6.3639060298899208E-01
3L_10188886_SNP T C 0.2929 58 140 0.3376 3.9492552482884136E-01
3L_10188893_SNP G C 0.3229 62 130 0.8516 7.7264864527510735E-01
3L_10188947_SNP C T 0.4892 91 95 0.1628 2.1677953327166910E-01
3L_10188971_SNP T C 0.4712 90 101 0.3748 5.3090467009696107E-01
3L_10188998_SNP A G 0.1066 21 176 0.7755 8.5634934569018428E-01
3L_10189127_SNP G A 0.06533 13 186 0.2863 3.4982927819629017E-01
3L_10189366_SNP A G 0.2324 43 142 0.8358 8.6081766940932258E-01
3L_10189429_SNP C T 0.1929 38 159 0.9503 8.9597800388326676E-01
3L_10189453_SNP C T 0.4691 91 103 0.623 5.8376614270973348E-01
3L_10189480_SNP T C 0.2105 40 150 0.553 5.2901176599165423E-01
3L_10189550_SNP G A 0.2513 49 146 0.6686 6.5948105564307324E-01
3L_10189553_SNP A G 0.2806 55 141 0.4255 4.1250022567861655E-01
3L_10189559_SNP G T 0.2746 53 140 0.4661 4.8881258692631191E-01
3L_10189563_DEL T TA 0.05102 10 186 0.5584 5.9067605423341929E-01
3L_10189578_SNP C T 0.2798 54 139 0.4302 4.0267309025865705E-01
3L_10189582_SNP T G 0.2143 42 154 0.8753 9.2142255342163382E-01
3L_10189596_SNP G A 0.2718 53 142 0.4743 3.6366503801635230E-01
3L_10189610_SNP A G 0.2245 44 152 0.6135 5.3158439727731310E-01
3L_10189616_SNP C A 0.2718 53 142 0.5448 5.7438044097006014E-01
3L_10189627_SNP T A 0.4588 89 105 0.961 9.9985977547202753E-01
3L_10189628_SNP T A 0.3196 62 132 0.7716 7.9745976425007292E-01
3L_10189631_SNP T C 0.4611 89 104 0.9411 9.8057608918886519E-01
3L_10189649_DEL T TG 0.3212 62 131 0.7489 7.8117939760393040E-01
3L_10189652_SNP A C 0.456 88 105 0.9919 9.7401648106440852E-01
3L_10189668_SNP T C 0.4479 86 106 0.472 4.5777361757441049E-01
3L_10189669_SNP C A 0.4456 86 107 0.4292 4.3260918093689560E-01
3L_10189681_SNP T A 0.3109 60 133 0.6924 7.2916193930349782E-01
3L_10189706_SNP G C 0.4062 78 114 0.928 9.8773440306891847E-01
3L_10189811_SNP A G 0.07071 14 184 0.2298 2.1525937674569195E-01
3L_10189813_SNP A G 0.06599 13 184 0.5095 3.6792825259536732E-01
3L_10189897_DEL G GG 0.05641 11 184 0.3561 5.2844562864103684E-01
3L_10189959_SNP C T 0.05102 10 186 0.9781 8.7167319961803469E-01
3L_10189992_SNP G C 0.07692 15 180 0.8736 7.2578907150136507E-01
3L_10190044_SNP A G 0.3538 69 126 0.94 8.0953549748244202E-01
3L_10190137_SNP C T 0.2806 55 141 0.7471 8.4365512216553773E-01
3L_10190253_SNP T C 0.05102 10 186 0.9505 7.4010340652149742E-01
3L_10190298_SNP A T 0.1579 30 160 0.5231 4.9582445246419427E-01
3L_10190302_SNP C G 0.467 85 97 0.1053 5.9892898537120209E-02
3L_10190313_SNP C G 0.4703 87 98 0.1468 9.7185658843774170E-02
3L_10190314_SNP C G 0.4835 88 94 0.2096 1.4698758106360887E-01
3L_10190346_SNP A T 0.05208 10 182 0.5064 6.2608647818156005E-01
3L_10190618_SNP T A 0.134 26 168 0.3526 3.6161140346305864E-01
3L_10190639_SNP T A 0.09091 18 180 0.1495 1.7190671105692834E-01
3L_10190665_SNP T A 0.1333 26 169 0.3045 4.2135774031997608E-01
3L_10190711_DEL T TT 0.4826 83 89 0.9651 9.3696848926169252E-01
3L_10190774_SNP A C 0.07614 15 182 0.1062 1.2575071743346067E-01
3L_10190775_SNP T A 0.4508 87 106 0.5343 4.1478568717010678E-01
3L_10190845_SNP G C 0.1917 37 156 0.3588 4.8609394175489495E-01
3L_10190858_DEL G GGGGTTGG 0.4506 73 89 0.5065 4.8085591158345853E-01
3L_10190936_SNP T G 0.07576 15 183 0.2196 1.8725150265194024E-01
3L_10191010_SNP T G 0.06533 13 186 0.7934 9.4559504347144230E-01
3L_10191049_SNP G A 0.3298 62 126 0.2074 3.8337371277159638E-01
3L_10191057_SNP G A 0.2513 48 143 0.2612 4.2261754515015226E-01
3L_10191071_SNP A G 0.2526 48 142 0.2682 4.8248044512436694E-01
3L_10191073_SNP G A 0.2474 47 143 0.3771 5.7578419448222307E-01
3L_10191107_SNP A G 0.06 12 188 0.988 8.8774732883408680E-01
3L_10191126_SNP T C 0.1333 26 169 0.3432 3.8473170084892638E-01
3L_10191128_DEL GG G 0.3631 65 114 0.4506 4.6172769499150157E-01
3L_10191221_SNP A C 0.05076 10 187 0.2297 3.1422266828680856E-01
3L_10191228_SNP A G 0.09596 19 179 0.7776 9.3857608158288508E-01
3L_10191298_SNP T C 0.1786 35 161 0.7086 8.1666464182413223E-01
3L_10191428_SNP T G 0.3743 70 117 0.8158 7.4480730643041992E-01
3L_10191430_SNP A T 0.3545 67 122 0.9507 9.2052383291148754E-01
3L_10191434_SNP A G 0.3579 68 122 0.8635 8.7330811768830341E-01
3L_10191437_SNP A G 0.4845 78 83 0.7733 9.2988425610043501E-01
3L_10191445_SNP G A 0.2526 48 142 0.7899 9.5459102941025120E-01
3L_10191456_SNP G A 0.4362 82 106 0.9761 8.5624905778475391E-01
3L_10191469_SNP T G 0.07576 15 183 0.07407 8.6699395340597341E-02
3L_10191520_SNP T G 0.3016 57 132 0.8119 8.3900616917582005E-01
3L_10191604_SNP T C 0.06936 12 161 0.08754 9.7285911627114641E-02
3L_10191793_SNP A T 0.105 19 162 0.8541 9.6232019254151258E-01
3L_10191801_SNP A T 0.08065 15 171 0.2148 2.5824796662878613E-01
3L_10191807_SNP T A 0.4421 84 106 0.625 9.2254792764839666E-01
3L_10191871_SNP A T 0.301 59 137 0.7957 7.5587334091726099E-01
3L_10191880_SNP C A 0.3 57 133 0.8523 7.9697884331344959E-01
3L_10191885_SNP A C 0.07614 15 182 0.2173 2.7062427748938178E-01
3L_10191894_SNP A C 0.08629 17 180 0.7928 6.5034257852077615E-01
3L_10191904_INS T TT 0.3333 63 126 0.9628 9.5140359742363811E-01
3L_10191945_SNP T G 0.1122 22 174 0.6435 4.7041771804973442E-01
3L_10191957_SNP T C 0.1071 21 175 0.6744 4.9734789114119016E-01
3L_10192060_SNP A T 0.09091 18 180 0.1787 2.6220840327931016E-01
3L_10192068_SNP T G 0.08205 16 179 0.1003 1.5606329855574663E-01
3L_10192131_SNP T A 0.0829 16 177 0.4016 6.5920447672986948E-01
3L_10192161_SNP C G 0.07143 14 182 0.3661 3.6144652302889313E-01
3L_10192163_SNP A T 0.4497 85 104 0.3093 6.3347793302686906E-01
3L_10192215_SNP A T 0.4583 88 104 0.2789 5.7205969744753271E-01
3L_10192357_SNP A G 0.09326 18 175 0.904 9.5111107688761276E-01
3L_10192446_SNP C T 0.1111 21 168 0.7875 9.0971455076185326E-01
3L_10192507_SNP G T 0.4579 87 103 0.9622 6.6769950977745107E-01
3L_10192625_SNP G C 0.4375 84 108 0.4753 8.3933637169033870E-01
3L_10192692_SNP C T 0.3438 66 126 0.5094 3.5337998822151595E-01
3L_10192797_SNP G C 0.2539 49 144 0.8991 5.8643449435668404E-01
3L_10192844_SNP G T 0.08081 16 182 0.2659 3.3775163056356738E-01
3L_10192846_SNP T C 0.08081 16 182 0.2659 3.3775163056356738E-01
3L_10192948_SNP G A 0.1105 21 169 0.736 7.9595866638382429E-01
3L_10193015_SNP T C 0.4536 88 106 0.6294 9.9951365507211853E-01
3L_10193033_SNP A C 0.1546 30 164 0.7687 9.2764874478578274E-01
3L_10193260_SNP C T 0.07107 14 183 0.0305 3.0532311171987653E-02
3L_10193307_SNP T C 0.06061 12 186 0.7373 6.8861399504622056E-01
3L_10193345_SNP C G 0.4844 93 99 0.9947 6.4915754855231955E-01
3L_10193764_SNP G A 0.07071 14 184 0.03453 3.1736738861966360E-02
3L_10193816_SNP G A 0.1726 34 163 0.4574 5.8164679598244673E-01
3L_10193851_SNP G A 0.4588 89 105 0.2705 4.8257093407255724E-01
3L_10193885_SNP C G 0.06667 13 182 0.02654 2.1453950607202198E-02
3L_10193922_SNP A G 0.1224 24 172 0.3875 4.3197064988690470E-01
3L_10193945_DEL T TC 0.09184 18 178 0.7338 5.4590531751129967E-01
3L_10193954_SNP T C 0.1168 23 174 0.6789 7.5043387588185029E-01
3L_10194000_DEL T TTTA 0.2567 48 139 0.4171 6.8100787601059209E-01
3L_10194069_SNP A C 0.06667 13 182 0.02383 2.9459360065153081E-02
3L_10194114_SNP A G 0.3 57 133 0.3506 5.5841947746068010E-01
3L_10194125_SNP A G 0.05263 10 180 0.2491 2.1985566407014845E-01
3L_10194137_SNP A G 0.2527 46 136 0.7979 4.1653371703490183E-01
3L_10194146_SNP G T 0.2898 51 125 0.9596 7.2529537665678934E-01
3L_10194155_SNP C G 0.2809 50 128 0.9074 5.7887971446507414E-01
3L_10194196_INS AA A 0.2955 52 124 0.7606 4.1469404583571823E-01
3L_10194200_SNP C A 0.2857 50 125 0.692 2.9341102531556751E-01
3L_10194201_SNP G A 0.2303 41 137 0.7599 8.3294138052174138E-01
3L_10194205_SNP T G 0.306 56 127 0.9175 7.1010500316661007E-01
3L_10194208_SNP A T 0.306 56 127 0.9844 7.4154344325674981E-01
3L_10194219_SNP C T 0.2912 53 129 0.8853 8.8360058503045003E-01
3L_10194230_SNP C A 0.2586 45 129 0.6362 9.1208786665273045E-01
3L_10194270_SNP T A 0.06154 12 183 0.1395 9.1968270139312192E-02
3L_10194310_SNP G T 0.268 52 142 0.4837 6.0438622229111161E-01
3L_10194338_SNP C T 0.09278 18 176 0.9255 9.5117945817473304E-01
3L_10194341_SNP A T 0.1503 29 164 0.4754 5.1407020700676398E-01
3L_10194512_SNP G A 0.148 29 167 0.8486 8.8093528278358846E-01
3L_10194581_SNP A G 0.3282 64 131 0.9545 8.9540398358733686E-01
3L_10194583_DEL CGATTCG GT 0.3316 64 129 0.9696 8.4063077436782696E-01
3L_10194671_INS TT T 0.4118 77 110 0.9265 8.4517362419515851E-01
3L_10194857_SNP T C 0.1026 20 175 0.7134 7.9260403880852326E-01
3L_10195066_SNP G A 0.1799 34 155 0.7264 9.8743089238478332E-01
3L_10195076_SNP T A 0.2021 39 154 0.5729 9.1785253111072729E-01
3L_10195182_SNP A G 0.06701 13 181 0.9011 9.9322140696948458E-01
3L_10195250_SNP G A 0.2462 48 147 0.2702 1.6686447018680162E-01
3L_10195382_SNP T C 0.3386 64 125 0.304 3.8622224528649418E-01
3L_10195392_SNP A G 0.3404 64 124 0.2293 3.0923415281916489E-01
3L_10195438_SNP G A 0.05641 11 184 0.7169 7.3333196809582413E-01
3L_10195469_DEL A ACTACTCATATAAAAAACAT 0.4277 71 95 0.8935 8.0178268178350176E-01
3L_10195499_SNP G A 0.3777 71 117 0.6927 6.8131769778590601E-01
3L_10195537_SNP A T 0.4813 90 97 0.6072 5.9005570955211128E-01
3L_10195551_SNP A C 0.05102 10 186 0.5806 8.6926996719099225E-01
3L_10195627_SNP G T 0.07653 15 181 0.792 5.0181130758454229E-01
3L_10195677_SNP A G 0.4947 93 95 0.9521 7.8184379714403762E-01
3L_10195681_SNP G A 0.3757 71 118 0.3949 4.7382546536707093E-01
3L_10195726_SNP A G 0.3194 61 130 0.5859 8.3509757559880315E-01
3L_10195766_SNP G C 0.05025 10 189 0.6126 8.8016897518391091E-01
3L_10195783_INS AAA A 0.1487 29 166 0.4249 2.6210812270318939E-01
3L_10195822_INS GCATAT G 0.07614 15 182 0.5077 5.1157135796272657E-01
3L_10195824_SNP T C 0.09794 19 175 0.7391 5.6170474114565871E-01
3L_10195846_SNP T C 0.07107 14 183 0.04513 3.9642526892305116E-02
3L_10195856_SNP T A 0.07071 14 184 0.03592 4.6764232183970231E-02
3L_10195911_SNP C G 0.2371 46 148 0.8478 4.6968136983138320E-01
3L_10196014_SNP T C 0.1111 22 176 0.748 6.0265535157848715E-01
3L_10196111_SNP G A 0.3053 58 132 0.9649 9.8392350764427339E-01
3L_10196132_SNP T C 0.2611 47 133 0.9029 9.2406925844260590E-01
3L_10196152_SNP A G 0.237 41 132 0.158 1.8162612928433064E-01
3L_10196327_SNP T A 0.4764 91 100 0.883 7.7027387158249339E-01
3L_10196352_SNP T A 0.4271 82 110 0.1414 1.7253781844594884E-01
3L_10196576_SNP A T 0.1061 21 177 0.5676 6.9713280768941466E-01
3L_10196577_SNP A T 0.1061 21 177 0.5411 6.6379254935611043E-01
3L_10196579_SNP T C 0.1495 29 165 0.6744 7.2226476311778376E-01
3L_10196582_INS GT G 0.1554 30 163 0.8564 8.9334826271031087E-01
3L_10196586_DEL G GG 0.06878 13 176 0.8634 4.8503800224655491E-01
3L_10196606_SNP C T 0.4136 79 112 0.8274 6.4502782027638683E-01
3L_10196660_SNP C T 0.09375 18 174 0.5404 7.5186820133221077E-01
3L_10196698_SNP C G 0.3627 70 123 0.4469 5.3529055302718342E-01
3L_10196726_SNP T C 0.276 53 139 0.5827 8.2203410202995475E-01
3L_10196830_SNP G A 0.3457 65 123 0.4145 3.9930735653837690E-01
3L_10196938_SNP G C 0.07143 14 182 0.04504 3.8594145053715008E-02
3L_10196952_SNP G C 0.3016 57 132 0.3245 6.0346244906352609E-01
3L_10197103_SNP G C 0.2308 45 150 0.1468 1.3972855925299910E-01
3L_10197116_SNP C T 0.2539 49 144 0.5465 7.1804713882026161E-01
3L_10197153_SNP A G 0.1179 23 172 0.6792 8.5797940272164752E-01
3L_10197154_SNP A T 0.1134 22 172 0.6654 6.1311038252152150E-01
3L_10197157_INS AA T 0.1128 22 173 0.6569 6.0334005669794855E-01
3L_10197163_SNP C G 0.1134 22 172 0.6395 8.2674092612848371E-01
3L_10197175_SNP C A 0.1939 38 158 0.8926 9.9869866230430926E-01
3L_10197193_SNP T A 0.1917 37 156 0.7822 7.9913977736007957E-01
3L_10197197_SNP C T 0.1875 36 156 0.3432 3.9514529537353171E-01
3L_10197199_SNP C T 0.1875 36 156 0.9699 9.5456767563667233E-01
3L_10197208_SNP C A 0.1711 32 155 0.7745 7.1624361698583106E-01
3L_10197215_SNP A T 0.2035 35 137 0.9497 8.9754475171655090E-01
3L_10197226_SNP A T 0.2 35 140 0.9756 9.7127093209067006E-01
3L_10197228_SNP C T 0.4971 86 87 0.1697 2.6711449000606857E-01
3L_10197237_SNP C T 0.1278 23 157 0.41 6.3876781267712257E-01
3L_10197245_SNP A T 0.4971 86 87 0.1489 2.4646699142013362E-01
3L_10197266_SNP G A 0.09945 18 163 0.4255 6.3652711383767224E-01
3L_10197319_SNP T C 0.1071 21 175 0.3116 3.8880571806168562E-01
3L_10197328_SNP T A 0.07071 14 184 0.8246 8.4933748096939521E-01
3L_10197332_SNP C T 0.1156 23 176 0.4524 5.3984372885852983E-01
3L_10197336_SNP G A 0.1959 38 156 0.5604 7.2790228892746245E-01
3L_10197389_DEL C CCTTCT 0.2737 52 138 0.1199 1.5016419197989994E-01
3L_10197419_SNP A T 0.07107 14 183 0.1958 3.0826033389963348E-01
3L_10197429_SNP A G 0.1031 20 174 0.5134 7.1685842707269032E-01
3L_10197494_SNP G A 0.1615 31 161 0.6406 9.5628846987447869E-01
3L_10197665_DEL T TC 0.09231 18 177 0.1346 1.8978794898055473E-01
3L_10197701_SNP A C 0.06633 13 183 0.349 1.4621740412943407E-01
3L_10197777_SNP T G 0.4118 77 110 0.9157 7.0935445000639852E-01
3L_10197778_SNP T G 0.4011 75 112 0.7689 5.5690694802565877E-01
3L_10197833_SNP A G 0.07653 15 181 0.02671 2.2988996652545637E-02
3L_10197864_SNP T G 0.1803 33 150 0.6094 6.7641646183395787E-01
3L_10197868_SNP A G 0.07143 14 182 0.03749 3.2695847037772487E-02
3L_10197907_SNP G T 0.1717 34 164 0.09056 1.4597655064164494E-01
3L_10197910_SNP T C 0.151 29 163 0.07258 1.3095433692143554E-01
3L_10197930_SNP A G 0.2722 49 131 0.7464 8.7698244629007338E-01
3L_10198192_SNP C T 0.2917 56 136 0.6695 8.8104682967676895E-01
3L_10198356_SNP A T 0.06061 12 186 0.03034 3.2442222733428651E-02
3L_10198362_SNP T A 0.05584 11 186 0.1458 2.8637797375170970E-01
3L_10198365_SNP G A 0.1128 22 173 0.007552 1.5267455317146171E-02
3L_10198375_SNP A C 0.0914 17 169 0.7609 9.9986930070773306E-01
3L_10198397_SNP G A 0.07614 15 182 0.05219 6.4659419524291051E-02
3L_10198407_SNP G A 0.1026 20 175 0.6584 6.9142802266819547E-01
3L_10198420_SNP C G 0.07035 14 185 0.726 9.2984808468619773E-01
3L_10198429_SNP A G 0.05556 11 187 0.01687 1.6620174047722130E-02
3L_10198439_SNP A G 0.07179 14 181 0.1361 2.1924354349541431E-01
3L_10198451_SNP A C 0.06154 12 183 0.06938 1.3513046877826607E-01
3L_10198469_SNP A C 0.07614 15 182 0.03426 3.3685649188497133E-02
3L_10198471_SNP G A 0.3385 65 127 0.1481 2.6657692224064933E-01
3L_10198493_SNP A T 0.07692 15 180 0.03625 3.5187951935393751E-02
3L_10198494_DEL A AG 0.07692 15 180 0.03625 3.5187951935393751E-02
3L_10198511_SNP G A 0.08235 14 156 0.04311 3.8831124007066800E-02
3L_10198513_INS GATCT G 0.07692 15 180 0.03668 3.6112514750619218E-02
3L_10198522_INS TAAGAGATC T 0.07216 14 180 0.023 3.0567200811508287E-02
3L_10198525_SNP A T 0.07254 14 179 0.02372 3.0883559923235628E-02
3L_10198526_SNP A T 0.07254 14 179 0.02372 3.0883559923235628E-02
3L_10198528_SNP G A 0.0733 14 177 0.02539 3.2284255414606881E-02
3L_10198529_SNP G A 0.1196 22 162 0.6135 9.0018438879817320E-01
3L_10198530_SNP T C 0.0733 14 177 0.02539 3.2284255414606881E-02
3L_10198531_SNP C A 0.07368 14 176 0.02566 3.2137133766798082E-02
3L_10198535_SNP G C 0.0733 14 177 0.02539 3.2284255414606881E-02
3L_10198541_SNP T A 0.07609 14 170 0.02909 3.5620475149661372E-02
3L_10198564_SNP C T 0.08152 15 169 0.6321 8.4386906820028962E-01
3L_10198567_SNP T C 0.07447 14 174 0.02274 2.8167115821508427E-02
3L_10198575_SNP A C 0.08021 15 172 0.637 8.5775887913389182E-01
3L_10198583_SNP G A 0.4514 79 96 0.9802 8.4258332157712768E-01
3L_10198592_SNP T C 0.2253 41 141 0.8772 7.4869205388070537E-01
3L_10198685_SNP C T 0.2435 47 146 0.7209 6.4282671196439278E-01
3L_10198688_SNP T A 0.07179 14 181 0.02879 2.5217829536425190E-02
3L_10198694_SNP A T 0.07653 15 181 0.03623 3.5998158362053258E-02
3L_10198696_SNP T A 0.1633 32 164 0.932 8.1787141195041979E-01
3L_10198708_SNP A T 0.07614 15 182 0.03447 3.4153926021675975E-02
3L_10198722_SNP C T 0.07614 15 182 0.03439 3.3790907109974559E-02
3L_10198726_SNP G C 0.07576 15 183 0.03312 3.2737223487323455E-02
3L_10198731_DEL G GC 0.0603 12 187 0.02919 3.1597240266663801E-02
3L_10198732_SNP A C 0.09195 16 158 0.6661 7.6804300550255133E-01
3L_10198751_SNP C T 0.1289 25 169 0.2929 5.7173457930756233E-01
3L_10198762_INS T TAT 0.457 85 101 0.5397 7.4534068899169414E-01
3L_10198768_SNP C T 0.4211 80 110 0.4141 5.2628169144326564E-01
3L_10198783_SNP T A 0.4167 80 112 0.1541 3.2588177095519522E-01
3L_10198856_SNP T G 0.1623 31 160 0.5676 7.9824661314883549E-01
3L_10198940_SNP G C 0.0603 12 187 0.02919 3.1597240266663801E-02
3L_10199014_SNP C T 0.05 8 152 0.6909 7.0301199008108139E-01
3L_10199074_DEL A ATGACTGAA 0.05789 11 179 0.7268 8.5180561474574745E-01
3L_10199103_SNP A C 0.05051 10 188 0.8357 8.5339645218879823E-01
3L_10199126_SNP T C 0.2995 59 138 0.2661 1.5796428518095695E-01
3L_10199152_SNP A G 0.3196 62 132 0.0951 3.4213175146000793E-02
3L_10199199_SNP A G 0.2 34 136 0.3005 2.9937938056761226E-01
3L_10199200_SNP A G 0.1916 32 135 0.3721 3.6458459555219158E-01
3L_10199204_INS AGAAAAA A 0.0977 17 157 0.5466 5.1024266223615866E-01
3L_10199232_DEL A AAAGA 0.07362 12 151 0.7222 8.7115294910283247E-01
3L_10199352_SNP G A 0.3949 77 118 0.4999 2.7895556247468400E-01
3L_10199404_SNP A T 0.1777 35 162 0.582 4.3603209877390459E-01
3L_10199423_SNP A G 0.3542 68 124 0.9698 7.8224325217051605E-01
3L_10199424_SNP C G 0.1347 26 167 0.2161 2.8791620064275192E-01
3L_10199432_SNP G A 0.3505 68 126 0.9213 7.9826857719115973E-01
3L_10199459_MNP AGAA CCGT 0.3454 67 127 0.9195 8.0825898478505687E-01
3L_10199467_SNP G A 0.3421 65 125 0.9572 7.1814916631415149E-01
3L_10199484_SNP A T 0.1015 20 177 0.5298 5.9104034745952405E-01
3L_10199513_SNP T C 0.3508 67 124 0.963 6.9431933461231576E-01
3L_10199518_SNP G A 0.3454 67 127 0.9096 8.0707094429310378E-01
3L_10199528_SNP T G 0.4382 78 100 0.8396 6.6433535381605402E-01
3L_10199531_SNP A T 0.4444 80 100 0.87 6.7118669774019413E-01
3L_10199534_SNP A T 0.4545 85 102 0.7012 5.0511216956078575E-01
3L_10199535_SNP C T 0.4541 84 101 0.7296 5.1252249667851779E-01
3L_10199540_DEL AT A 0.4769 93 102 0.6321 4.9232148422868771E-01
3L_10199543_SNP T A 0.4742 92 102 0.6634 5.0470203791085788E-01
3L_10199544_DEL GTAACA G 0.4769 93 102 0.6321 4.9232148422868771E-01
3L_10199557_SNP G C 0.2475 49 149 0.8432 9.9632689569747845E-01
3L_10199559_SNP T A 0.2051 40 155 0.6223 5.8643126411522373E-01
3L_10199577_SNP T C 0.4817 92 99 0.6683 6.3238249503967425E-01
3L_10199585_SNP C A 0.4564 89 106 0.6714 4.8943757113449227E-01
3L_10199586_SNP T C 0.4555 87 104 0.6344 3.8950043002280921E-01
3L_10199799_SNP T C 0.05584 11 186 0.0173 1.6629767876418126E-02
3L_10199801_SNP C G 0.05584 11 186 0.02221 2.1308886322051336E-02
3L_10199844_SNP G A 0.4603 87 102 0.868 9.1531006202942056E-01
3L_10200007_INS ACA A 0.1625 26 134 0.3407 5.6598079587353345E-01
3L_10200057_SNP T A 0.1495 29 165 0.4597 6.8395784587397923E-01
3L_10200074_SNP G C 0.1574 31 166 0.3827 5.5864260287318990E-01
3L_10200184_SNP C A 0.1378 27 169 0.5158 5.6006510108037966E-01
3L_10200293_SNP T G 0.1117 22 175 0.6493 8.9459173869672315E-01
3L_10200362_SNP G A 0.268 52 142 0.887 9.2738120397376844E-01
3L_10200398_SNP A G 0.3679 71 122 0.8222 9.1388505112151830E-01
3L_10200403_SNP T C 0.3706 73 124 0.663 8.0640431074348606E-01
3L_10200439_INS T TATTAT 0.2513 49 146 0.4759 4.5247897010220284E-01
3L_10200449_SNP G A 0.3557 69 125 0.7831 9.9095765378031164E-01
3L_10200455_SNP C A 0.3455 66 125 0.6998 9.2294191834452888E-01
3L_10200462_SNP G T 0.3553 70 127 0.8237 9.6587976056421898E-01
3L_10200464_SNP A G 0.359 70 125 0.8638 8.5361029013758039E-01
3L_10200473_INS A ATA 0.3586 71 127 0.7181 9.2835647628110618E-01
3L_10200501_SNP T C 0.359 70 125 0.6814 8.7792875803395221E-01
3L_10200542_DEL T TCAT 0.1026 20 175 0.8263 9.5885095981644108E-01
3L_10200562_SNP C T 0.07143 14 182 0.03618 3.2311907999779309E-02
3L_10200582_SNP G T 0.3405 63 122 0.5752 7.4731197962481888E-01
3L_10200603_SNP G A 0.3228 61 128 0.4971 3.2193592436718144E-01
3L_10200647_SNP G T 0.3583 67 120 0.4749 7.9869024717348047E-01
3L_10200699_SNP G A 0.4667 84 96 0.9438 6.7030107184240628E-01
3L_10200702_SNP A G 0.3568 66 119 0.5517 9.1472414525193280E-01
3L_10200738_SNP A T 0.3602 67 119 0.5634 7.3589988823021502E-01
3L_10200755_SNP G A 0.3443 63 120 0.786 9.4077395191215429E-01
3L_10200762_SNP C T 0.3652 65 113 0.9473 7.7087282231397025E-01
3L_10200764_SNP G A 0.3591 65 116 0.8915 7.6390597658774761E-01
3L_10200767_SNP A G 0.3571 65 117 0.7403 9.9613660627571954E-01
3L_10200770_SNP C T 0.3497 64 119 0.7243 9.9192416619532753E-01
3L_10200779_SNP G C 0.127 24 165 0.7584 6.3845101329002030E-01
3L_10200790_SNP C T 0.4913 85 88 0.9888 6.5954817332762350E-01
3L_10200795_SNP A T 0.4913 85 88 0.9399 6.3153936049127668E-01
3L_10200834_SNP A C 0.4802 85 92 0.8352 8.8397013953539638E-01
3L_10200856_SNP G A 0.4044 74 109 0.9965 9.3984833070560014E-01
3L_10200920_DEL T TT 0.07179 14 181 0.7234 9.3232300651450273E-01
3L_10200924_SNP T C 0.09474 18 172 0.8303 9.2292784518948068E-01
3L_10200963_SNP T C 0.3883 73 115 0.1864 2.9035470458088442E-01
3L_10200986_SNP C T 0.1503 29 164 0.4221 6.6750825828465665E-01
3L_10201018_SNP C G 0.08718 17 178 0.2602 3.1841512469696165E-01
3L_10201091_SNP G A 0.0804 16 183 0.03775 3.7933975185108056E-02
3L_10201106_SNP A C 0.06633 13 183 0.1115 1.2664927715277352E-01
3L_10201115_SNP A T 0.07035 14 185 0.034 3.1302760548298468E-02
3L_10201130_SNP A G 0.1598 31 163 0.232 3.4455236096571806E-01
3L_10201199_SNP G A 0.2268 44 150 0.3941 4.6468908723462343E-01
3L_10201224_DEL G ACTA 0.06566 13 185 0.02439 1.6771592915431916E-02
3L_10201236_SNP G A 0.2374 47 151 0.9871 9.3370672927424203E-01
3L_10201244_SNP A G 0.2216 43 151 0.9048 8.7128058493536797E-01
3L_10201247_SNP C T 0.06122 12 184 0.6236 7.7307481089549912E-01
3L_10201269_SNP C G 0.1786 35 161 0.6518 6.3463193345864100E-01
3L_10201274_SNP T C 0.06599 13 184 0.627 7.6820385099314148E-01
3L_10201331_SNP A G 0.3822 73 118 0.8868 6.6828751523651353E-01
3L_10201338_SNP T G 0.1122 22 174 0.7796 9.5693253042861692E-01
3L_10201339_SNP T G 0.09845 19 174 0.9116 7.4570474599124470E-01
3L_10201353_SNP T G 0.3613 69 122 0.866 9.6411001923926376E-01
3L_10201429_SNP A G 0.2304 44 147 0.8365 7.9916788362951774E-01
3L_10201430_SNP A G 0.1327 26 170 0.6406 6.4780521540981684E-01
3L_10201591_SNP G T 0.3684 70 120 0.9139 8.7875154420693180E-01
3L_10201592_SNP A G 0.09694 19 177 0.924 8.3726491767380595E-01
3L_10201610_SNP T G 0.381 72 117 0.8422 7.9983214660592350E-01
3L_10201651_SNP G T 0.2792 55 142 0.3508 3.4589439310168457E-01
3L_10201666_SNP T C 0.1122 22 174 0.709 9.5235296668237990E-01
3L_10201697_SNP A G 0.4175 81 113 0.7138 7.5436533420276164E-01
3L_10201806_DEL A AA 0.337 61 120 0.07138 6.9369412523276192E-02
3L_10201967_SNP T C 0.4526 86 104 0.1643 1.3492555814726870E-01
3L_10201993_SNP A G 0.2552 49 143 0.02354 1.4408487116176167E-02
3L_10201998_SNP G A 0.1804 35 159 0.4055 3.8514328889271277E-01
3L_10202110_SNP A T 0.4398 84 107 0.1994 1.4373276517814670E-01
3L_10202114_SNP T A 0.3684 63 108 0.5303 4.4808337026257017E-01
3L_10202120_SNP C A 0.2934 49 118 0.6709 7.7144032738498725E-01
3L_10202170_SNP T C 0.06566 13 185 0.9464 8.0687818009303913E-01
3L_10202232_SNP T C 0.07653 15 181 0.9058 6.3211998066073538E-01
3L_10202293_SNP T G 0.1313 26 172 0.1539 2.2535510367225930E-01
3L_10202482_DEL A ACTTGA 0.1762 34 159 0.5403 4.2299337521183933E-01
3L_10202492_SNP C T 0.08763 17 177 0.2014 1.2339465226266588E-01
3L_10202529_SNP T C 0.05612 11 185 0.7556 9.6568029303031622E-01
3L_10202542_SNP T C 0.05102 10 186 0.951 8.4580100683042758E-01
3L_10202578_SNP G A 0.3198 55 117 0.1194 1.5179517757713878E-01
3L_10202579_SNP T G 0.4529 77 93 0.3231 3.7292782205675756E-01
3L_10202588_SNP T G 0.3929 77 119 0.7984 8.4931645924235966E-01
3L_10202590_SNP C T 0.3846 75 120 0.8357 8.1388175941970076E-01
3L_10202595_INS A CTCT 0.3782 73 120 0.8123 6.6690539451937481E-01
3L_10202602_SNP A T 0.07035 14 185 0.034 3.1302760548298468E-02
3L_10202607_SNP G C 0.3698 71 121 0.7308 7.1848609560007504E-01
3L_10202610_SNP C A 0.3744 73 122 0.7676 7.1996701119019746E-01
3L_10202613_SNP T G 0.3711 72 122 0.7425 5.9968455283952271E-01
3L_10202615_SNP C T 0.3731 72 121 0.7375 5.8903755636896038E-01
3L_10202630_SNP C A 0.3711 72 122 0.8001 6.5938974498238612E-01
3L_10202665_SNP C A 0.25 49 147 0.8581 8.4587210067669405E-01
3L_10202681_SNP A T 0.2423 47 147 0.7811 8.7577914481525587E-01
3L_10202688_SNP T A 0.2435 47 146 0.6826 9.8259021545734260E-01
3L_10202689_SNP A C 0.2421 46 144 0.6375 9.3180227678676397E-01
3L_10202691_SNP G T 0.2287 43 145 0.3832 7.3292533483537703E-01
3L_10202696_SNP C A 0.4789 91 99 0.8273 9.3503601012312210E-01
3L_10202724_SNP T A 0.4579 87 103 0.6665 8.7284558033796900E-01
3L_10202745_SNP G A 0.4789 91 99 0.9606 7.4991327209181491E-01
3L_10202750_SNP C A 0.388 71 112 0.88 6.3576934839029708E-01
3L_10202758_SNP G A 0.4021 76 113 0.8464 9.4669918119532281E-01
3L_10202761_SNP C A 0.4064 76 111 0.906 8.4630938426357105E-01
3L_10202763_SNP A G 0.3607 66 117 0.4842 5.2533165099848245E-01
3L_10202766_SNP T C 0.4021 76 113 0.8703 8.0860696441239244E-01
3L_10202917_SNP C T 0.1244 24 169 0.7266 8.1378306854968940E-01
3L_10202973_SNP A C 0.1451 28 165 0.5511 3.9298271788450834E-01
3L_10203074_SNP A T 0.4227 82 112 0.3621 7.1057907132888887E-01
3L_10203078_DEL A GTG 0.3978 74 112 0.1855 2.0845690632577885E-01
3L_10203084_SNP C T 0.08122 16 181 0.7143 9.5545707761778820E-01
3L_10203153_SNP C G 0.2932 56 135 0.9055 8.2348855430850310E-01
3L_10203161_SNP A C 0.2804 53 136 0.6971 9.7391285316675391E-01
3L_10203165_SNP A G 0.2591 50 143 0.6938 9.8213956564676641E-01
3L_10203238_SNP T C 0.1875 36 156 0.7081 8.9145629917704605E-01
3L_10203327_INS T TT 0.2143 39 143 0.5122 6.6401874632309199E-01
3L_10203335_SNP T C 0.171 33 160 0.1873 2.8579910026629018E-01
3L_10203429_SNP T A 0.2287 43 145 0.488 6.8539557451987243E-01
3L_10203432_SNP C G 0.1937 37 154 0.5207 7.9095191919153485E-01
3L_10203460_SNP A G 0.2819 53 135 0.9164 8.1570047941447688E-01
3L_10203491_SNP T C 0.07179 14 181 0.8734 9.1670829044948332E-01
3L_10203519_SNP T C 0.4167 80 112 0.7924 7.7902943450689977E-01
3L_10203541_DEL T TAT 0.05405 10 175 0.002066 1.1007030774198457E-03
3L_10203550_SNP C G 0.09231 18 177 0.2808 3.4966415044937049E-01
3L_10203558_SNP G A 0.4378 81 104 0.7474 8.0561599880496004E-01
3L_10203704_SNP A T 0.05612 11 185 0.7559 9.8585850110764561E-01
3L_10203781_DEL T TAT 0.1899 34 145 0.2447 3.3283983069874090E-01
3L_10203793_SNP T C 0.0603 12 187 0.8 9.5529756710443492E-01
3L_10203819_SNP T A 0.2165 42 152 0.3874 4.9700070346775993E-01
3L_10203870_SNP C T 0.1173 23 173 0.677 5.4933463970214802E-01
3L_10203889_SNP T G 0.4895 93 97 0.5532 5.5963929003714619E-01
3L_10204094_SNP A C 0.1508 30 169 0.8582 5.5859687978261574E-01
3L_10204106_INS CCC C 0.08511 16 172 0.5596 5.4176032293542442E-01
3L_10204173_SNP T C 0.1959 38 156 0.9136 6.7446681441175338E-01
3L_10204174_SNP T C 0.07692 15 180 0.3548 3.2137617823719977E-01
3L_10204315_SNP G A 0.3316 64 129 0.3562 4.1172758670115717E-01
3L_10204332_SNP A C 0.09375 18 174 0.02729 6.0186327474469954E-02
3L_10204335_SNP A T 0.06599 13 184 0.8767 8.2989968539108461E-01
3L_10204386_INS AA A 0.2235 38 132 0.3062 3.2949225900782542E-01
3L_10204387_SNP A T 0.3958 76 116 0.7268 8.1914037271221618E-01
3L_10204389_SNP A G 0.2103 41 154 0.7104 9.2865873763832074E-01
3L_10204390_INS TT T 0.3927 75 116 0.6908 7.7124551669530428E-01
3L_10204416_SNP A G 0.1649 32 162 0.8335 5.3921565120375026E-01
3L_10204422_SNP T A 0.4421 84 106 0.7139 6.1961673948147722E-01
3L_10204424_SNP T A 0.3085 58 130 0.3792 4.1888887354017545E-01
3L_10204448_SNP G A 0.114 22 171 0.699 8.3320911575215928E-01
3L_10204449_SNP G C 0.06566 13 185 0.1431 1.0844801841416973E-01
3L_10204461_SNP C T 0.1902 35 149 0.1905 1.8678032716592918E-01
3L_10204476_SNP T A 0.4641 84 97 0.6312 4.1294827080485563E-01
3L_10204477_SNP A T 0.1217 23 166 0.6004 7.5854187645294990E-01
3L_10204481_SNP C A 0.0582 11 178 0.1947 1.5458558109400689E-01
3L_10204494_SNP T C 0.201 39 155 0.2621 2.7085388477928463E-01
3L_10204496_SNP T C 0.3927 75 116 0.9552 9.7960063639424899E-01
3L_10204524_SNP C T 0.1206 24 175 0.7935 9.6024508780106366E-01
3L_10204543_SNP A G 0.2694 52 141 0.2134 1.3195458636395330E-01
3L_10204550_SNP T C 0.4555 87 104 0.9907 9.4773041672574709E-01
3L_10204562_SNP C T 0.07254 14 179 0.6021 4.6672788453119418E-01
3L_10204564_SNP T A 0.06736 13 180 0.5802 4.7505305513443108E-01
3L_10204585_SNP G T 0.1598 31 163 0.4148 5.2725000312168913E-01
3L_10204586_SNP T G 0.1546 30 164 0.2832 3.7504761738474535E-01
3L_10204592_SNP T G 0.05612 11 185 0.9075 8.4626926536380487E-01
3L_10204598_SNP C T 0.1546 30 164 0.2816 3.6056716566689395E-01
3L_10204811_SNP G A 0.4789 91 99 0.7126 6.0835828812917914E-01
3L_10204845_SNP G C 0.2296 45 151 0.6304 7.1795673383302749E-01
3L_10204847_SNP A T 0.09231 18 177 0.08036 2.4759369042264712E-01
3L_10204861_SNP T C 0.2284 45 152 0.729 7.8903226638616342E-01
3L_10205017_SNP T C 0.1768 35 163 0.5076 6.4007881815980527E-01
3L_10205025_SNP T A 0.1717 34 164 0.7223 9.0612071620462120E-01
3L_10205119_SNP T A 0.1244 24 169 0.03411 2.4915642981918680E-02
3L_10205135_SNP T A 0.09184 18 178 0.4949 4.4215072210539808E-01
3L_10205354_SNP T C 0.05612 11 185 0.2306 1.3563798290142837E-01
3L_10205374_SNP T A 0.2604 50 142 0.05939 8.1161030196681916E-02
3L_10205384_SNP C T 0.3895 74 116 0.2099 3.6994929752429839E-01
3L_10205394_SNP A G 0.2656 51 141 0.02051 4.4335175341572122E-02
3L_10205412_SNP A G 0.1888 37 159 0.09155 9.8471433450781687E-02
3L_10205465_SNP A T 0.07653 15 181 0.05406 1.0050544929137528E-01
3L_10205692_SNP A G 0.1465 29 169 0.4354 6.0235484639951631E-01
3L_10205716_SNP T C 0.1538 30 165 0.3369 4.8215149232016719E-01
3L_10205717_SNP C G 0.1523 30 167 0.3628 4.9729106228837872E-01
3L_10205727_SNP A T 0.1173 23 173 0.4893 4.8156088284304110E-01
3L_10205732_SNP A C 0.148 29 167 0.4062 5.6664181488053367E-01
3L_10205949_SNP A T 0.2062 40 154 0.4602 6.9778502438514112E-01
3L_10205959_SNP A T 0.3424 63 121 0.1205 3.5279978795678735E-01
3L_10205968_SNP T A 0.2344 45 147 0.2381 4.7015848147751826E-01
3L_10206144_SNP T C 0.2176 42 151 0.1038 1.1494434810546250E-01
3L_10206219_SNP A G 0.4456 86 107 0.8854 7.5747122915152909E-01
3L_10206242_SNP C G 0.2158 41 149 0.09787 9.9704095804731385E-02
3L_10206250_SNP A T 0.455 86 103 0.9411 8.0017077675584736E-01
3L_10206265_SNP C G 0.1546 30 164 0.3216 5.0542334194216465E-01
3L_10206274_SNP T G 0.4921 93 96 0.5983 6.8808528214766729E-01
3L_10206326_SNP A G 0.4811 89 96 0.6425 6.9439185246956159E-01
3L_10206348_SNP A C 0.1503 29 164 0.2587 3.2742935790979422E-01
3L_10206356_SNP T G 0.1832 35 156 0.1401 2.1273525512522118E-01
3L_10206412_INS A TAC 0.4745 93 103 0.8111 8.7468005410139216E-01
3L_10206421_SNP T C 0.441 86 109 0.8578 7.5520638263025786E-01
3L_10206424_SNP T A 0.1531 30 166 0.3373 5.0637345611136086E-01
3L_10206432_SNP T C 0.4792 92 100 0.7664 8.0956701211090010E-01
3L_10206451_SNP T C 0.1837 36 160 0.1115 1.4473128957931281E-01
3L_10206464_SNP T C 0.1047 20 171 0.5668 5.3400771506080935E-01
3L_10206510_SNP A T 0.1813 35 158 0.1429 1.8020501395392474E-01
3L_10206708_SNP C T 0.4392 83 106 0.6994 6.9309871645598520E-01
3L_10206800_SNP C T 0.1799 34 155 0.1659 2.6927313320247015E-01
3L_10206810_SNP C G 0.4787 90 98 0.9569 9.6828134301976199E-01
3L_10206904_DEL G GG 0.09375 18 174 0.07735 2.1818754545148156E-01
3L_10206960_DEL GTGATTGG G 0.2134 35 129 0.2329 3.4378384517274219E-01
3L_10207014_SNP C T 0.1465 29 169 0.2169 3.8496536084177357E-01
3L_10207097_SNP T C 0.2487 48 145 1 7.9946458637305806E-01
3L_10207271_SNP A C 0.1753 34 160 0.4266 6.2961942494041112E-01
3L_10207306_SNP G A 0.1606 31 162 0.1701 1.3529786101578045E-01
3L_10207363_SNP T C 0.05076 10 187 0.8652 7.4931533804984118E-01
3L_10207762_SNP T C 0.1538 30 165 0.2366 3.8471591550922979E-01
3L_10207764_SNP T C 0.1495 29 165 0.2073 3.3566570708754140E-01
3L_10207804_INS G GA 0.2193 41 146 0.4411 5.7441450687187379E-01
3L_10207845_SNP A G 0.1937 37 154 0.1769 2.7843602317458593E-01
3L_10207874_SNP A G 0.2042 39 152 0.1037 1.7863527921078848E-01
3L_10207930_SNP A G 0.09794 19 175 0.07835 1.4563577567012032E-01
3L_10207933_INS ATAT A 0.09744 19 176 0.07483 1.4120264005925454E-01
3L_10207949_SNP T G 0.2188 42 150 0.09479 1.5321353105783353E-01
3L_10207952_INS ATTGTA A 0.07527 14 172 0.1048 1.1782866000119085E-01
3L_10207953_DEL GATGACTATTATTTACAAATGATTTATCTAGCTAACATATTTAAATCCATATTATTATGAA TTGTAGATGACT 0.3421 65 125 0.7166 7.7919411139797268E-01
3L_10208023_SNP T G 0.3316 63 127 0.6751 7.8628573635157761E-01
3L_10208050_DEL T AC 0.1554 30 163 0.6041 6.8748491323459349E-01
3L_10208092_SNP A C 0.05155 10 184 0.8764 7.6337006700617560E-01
3L_10208104_SNP T C 0.3723 70 118 0.7933 5.8894272811834059E-01
3L_10208106_SNP C G 0.3789 72 118 0.7239 5.3570173462906034E-01
3L_10208115_SNP A G 0.06091 12 185 0.8365 9.0593597276647442E-01
3L_10208187_SNP G A 0.2448 47 145 0.822 8.7583329100735119E-01
3L_10208264_SNP G C 0.3979 76 115 0.373 4.7309279990984876E-01
3L_10208278_SNP A G 0.06283 12 179 0.8559 9.7507058134544666E-01
3L_10208450_SNP T G 0.2132 42 155 0.5401 3.2874099731659245E-01
3L_10208463_SNP A T 0.4145 80 113 0.5078 6.4247414076207487E-01
3L_10208484_SNP C G 0.1128 22 173 0.1542 2.4886426773965686E-01
3L_10208592_SNP C T 0.102 20 176 0.0938 1.7074759174666243E-01
3L_10208614_SNP C T 0.1979 37 150 0.6161 6.8291582326614775E-01
3L_10208624_SNP G T 0.2083 40 152 0.7323 8.3080026557673248E-01
3L_10208630_SNP G C 0.2094 40 151 0.7443 8.4468926497550090E-01
3L_10208721_INS TGCCAT T 0.07732 15 179 0.5896 6.5267307290940979E-01
3L_10208723_SNP C T 0.1257 24 167 0.7227 6.8266913427563780E-01
3L_10208725_SNP A G 0.07216 14 180 0.7754 8.9526817964174743E-01
3L_10208770_SNP T A 0.2741 54 143 0.1359 2.2577371941461488E-01
3L_10208779_SNP C A 0.4603 87 102 0.4378 4.9521010283767231E-01
3L_10208783_SNP C T 0.07653 15 181 0.5534 4.9307207485531346E-01
3L_10208786_SNP A T 0.07614 15 182 0.4436 4.0811831089163852E-01
3L_10208789_SNP T C 0.4706 88 99 0.2554 3.4965058869232613E-01
3L_10208838_SNP G A 0.4233 80 109 0.5002 5.6670538835495465E-01
3L_10208856_SNP G T 0.05076 10 187 0.8653 7.5549172987161206E-01
3L_10208880_SNP T C 0.1518 29 162 0.1283 1.7465361588696504E-01
3L_10208897_SNP A C 0.07614 15 182 0.1847 2.2550247752631147E-01
3L_10208898_SNP A G 0.3874 74 117 0.5397 4.8176096383378186E-01
3L_10208899_SNP G A 0.08122 16 181 0.1385 1.4826792825140156E-01
3L_10208901_SNP T C 0.1878 37 160 0.1627 3.1312567326668139E-01
3L_10208904_SNP A G 0.2755 54 142 0.8968 9.0842313073068581E-01
3L_10208913_SNP A G 0.09744 19 176 0.04752 1.0307147430338004E-01
3L_10209023_SNP T C 0.1929 38 159 0.2509 4.5529737746475840E-01
3L_10209033_SNP T G 0.196 39 160 0.2001 3.4241002263624387E-01
3L_10209034_SNP C T 0.191 38 161 0.2437 3.9594273562646776E-01
3L_10209117_SNP T A 0.1466 28 163 0.01163 3.0905679272142505E-02
3L_10209236_SNP A G 0.201 39 155 0.6249 6.9798657103875039E-01
3L_10209282_SNP A G 0.1795 35 160 0.1858 2.1850645072194985E-01
3L_10209321_SNP T C 0.1692 33 162 0.1476 1.8269271416109201E-01
3L_10209342_SNP T C 0.0804 16 183 0.6989 4.4278612766875025E-01
3L_10209412_SNP G C 0.1237 24 170 0.07294 2.0220686239960606E-01
3L_10209418_SNP A G 0.1237 24 170 0.07294 2.0220686239960606E-01
3L_10209441_SNP T G 0.3575 69 124 0.7679 8.4886333552942816E-01
3L_10209453_SNP C T 0.3542 68 124 0.8231 8.9619187164928049E-01
3L_10209503_SNP G A 0.25 49 147 0.423 7.4387535569651408E-01
3L_10209504_SNP T C 0.2461 47 144 0.582 6.0769962515926301E-01
3L_10209508_SNP T C 0.4819 93 100 0.7257 9.6921209414820020E-01
3L_10209516_SNP G A 0.2746 53 140 0.3181 2.9243942620109653E-01
3L_10209537_SNP G A 0.3641 71 124 0.4322 4.3256856838492996E-01
3L_10209543_SNP T C 0.1111 22 176 0.1608 2.6051094584171086E-01
3L_10209750_SNP C G 0.1759 35 164 0.1741 3.0587147442830531E-01
3L_10209876_SNP C T 0.1531 30 166 0.3201 3.5676375395694915E-01
3L_10209979_SNP G A 0.2632 50 140 0.1568 2.0875607536389684E-01
3L_10210080_SNP C G 0.1574 31 166 0.2623 2.7084408398485749E-01
3L_10210083_SNP G A 0.2577 50 144 0.03103 2.3071940709522600E-02
3L_10210086_SNP C T 0.2604 50 142 0.02344 1.8461058262794379E-02
3L_10210087_SNP A G 0.2602 51 145 0.01823 1.4772313915809215E-02
3L_10210101_SNP T A 0.05181 10 183 0.5619 4.9360919283270177E-01
3L_10210195_SNP G A 0.2143 42 154 0.5713 5.4180781886386886E-01
3L_10210233_SNP A G 0.09548 19 180 0.2903 3.3015121855023022E-01
3L_10210257_SNP T C 0.07576 15 183 0.2187 2.3891066918390347E-01
3L_10210311_SNP T C 0.2798 54 139 0.7083 8.2508385740267576E-01
3L_10210580_SNP T C 0.1399 27 166 0.4186 5.1216725573257205E-01
3L_10210602_SNP A T 0.1667 33 165 0.276 3.8271827384474022E-01
3L_10210613_SNP C T 0.1515 30 168 0.5475 6.4725195794253110E-01
3L_10210644_SNP A G 0.1128 22 173 0.1448 1.9698527615878347E-01
3L_10210739_INS GG G 0.2888 54 133 0.5058 4.0463896765940888E-01
3L_10210788_SNP A G 0.4895 93 97 0.778 9.6542970781973736E-01
3L_10210794_SNP T C 0.4712 90 101 0.4781 7.2498465567421477E-01
3L_10210867_SNP G C 0.4118 77 110 0.7861 6.7437752071542922E-01
3L_10210910_SNP A C 0.1786 35 161 0.3138 2.3895452468478862E-01
3L_10210911_SNP T C 0.1615 31 161 0.2522 1.8680331435310393E-01
3L_10211054_SNP A C 0.08543 17 182 0.3989 3.9807754979687149E-01
3L_10211110_SNP T G 0.2746 53 140 0.8034 8.6013667649323933E-01
3L_10211113_SNP A T 0.1939 38 158 0.25 3.1430744434260460E-01
3L_10211189_SNP A G 0.1762 34 159 0.202 3.4561215522318944E-01
3L_10211347_SNP G A 0.1218 24 173 0.8059 9.9469964620198614E-01
3L_10211367_SNP T A 0.2448 47 145 0.3862 5.1037644029733964E-01
3L_10211380_SNP A G 0.2567 48 139 0.4725 5.5454863849644997E-01
3L_10211462_SNP T G 0.2211 42 148 0.1672 1.9537779943445355E-01
3L_10211467_SNP C T 0.2222 42 147 0.1811 2.1308151194651104E-01
3L_10211482_SNP G C 0.2011 38 151 0.1097 1.2750876447572301E-01
3L_10211504_SNP A T 0.2011 38 151 0.07134 9.0245593215149467E-02
3L_10211654_SNP A G 0.1823 35 157 0.07125 8.7460827359776228E-02
3L_10211663_SNP C A 0.178 34 157 0.4437 5.9337417353834798E-01
3L_10211693_SNP T G 0.1623 31 160 0.2099 3.5362716227166568E-01
3L_10211702_SNP T G 0.1753 34 160 0.1475 2.2855446696751502E-01
3L_10211763_SNP T G 0.05051 10 188 0.8594 7.4483546612893714E-01
3L_10211818_SNP C T 0.3469 68 128 0.05044 9.9300495782117193E-02
3L_10211832_SNP G A 0.2222 44 154 0.07817 1.4885905324344140E-01
3L_10211837_SNP G C 0.2589 51 146 0.05793 1.1008446496885271E-01
3L_10211838_SNP T G 0.2551 50 146 0.05929 1.0534217723746997E-01
3L_10211862_SNP G A 0.4663 90 103 0.3488 4.0450767329260429E-01
3L_10211865_SNP T G 0.4691 91 103 0.4039 4.6239366386961145E-01
3L_10211915_SNP A G 0.3795 74 121 0.4239 4.1157876498350598E-01
3L_10211924_SNP A C 0.2228 43 150 0.4068 4.4119918110578715E-01
3L_10211932_SNP A T 0.2105 40 150 0.4078 4.7990680023952170E-01
3L_10211950_SNP T C 0.2374 47 151 0.0877 1.4473312491188106E-01
3L_10212003_DEL A ACTGACCA 0.05051 10 188 0.6133 6.2263155213959920E-01
3L_10212011_SNP A G 0.445 85 106 0.6631 6.3146375731963178E-01
3L_10212018_SNP T C 0.4919 91 94 0.4476 4.1726760805034813E-01
3L_10212039_SNP A G 0.1582 31 165 0.5808 7.6496090430785424E-01
3L_10212059_SNP A G 0.1582 31 165 0.5808 7.6496090430785424E-01
3L_10212080_SNP C T 0.3333 63 126 0.1164 1.4875872434510529E-01
3L_10212114_SNP C A 0.4718 92 103 0.4267 3.9402731556751858E-01
3L_10212120_SNP A G 0.3194 61 130 0.4295 5.2411452107890177E-01
3L_10212128_SNP T G 0.2857 54 135 0.7978 9.4504774798786473E-01
3L_10212144_SNP C T 0.2487 48 145 0.1492 1.7526460018830281E-01
3L_10212158_SNP G T 0.2234 44 153 0.08162 8.3680923521866846E-02
3L_10212198_SNP C T 0.1443 28 166 0.0814 1.1396748126336631E-01
3L_10212291_SNP C A 0.1289 25 169 0.02857 4.5103277564037952E-02
3L_10212309_SNP A G 0.1244 24 169 0.04267 9.5918762007560443E-02
3L_10212324_SNP C G 0.199 38 153 0.2339 3.5878863734875832E-01
3L_10212390_DEL A ATAGTCGAGCAGTTCCAATGGCGCAATTTCTCCCGGGGCCATGAA 0.1244 24 169 0.02904 6.3131017324279892E-02
3L_10212402_SNP A T 0.1429 24 144 0.949 9.9263081005240239E-01
3L_10212501_SNP A G 0.1846 36 159 0.07842 1.4517492536168719E-01
3L_10212519_SNP A C 0.08543 17 182 0.4695 4.8882151720969791E-01
3L_10212549_SNP C T 0.2374 47 151 0.1599 2.4271348562235673E-01
3L_10212561_SNP C T 0.07 14 186 0.5164 4.8532687313806577E-01
3L_10212571_SNP A C 0.1929 38 159 0.4665 6.5577297325910866E-01
3L_10212573_SNP C T 0.4715 91 102 0.9519 9.5364009945324302E-01
3L_10212578_SNP G A 0.2923 57 138 0.05873 9.0558630173517951E-02
3L_10212610_SNP A G 0.05208 10 182 0.5447 5.1158449263947858E-01
3L_10212611_SNP A G 0.4972 89 90 0.7628 7.9798029286699457E-01
3L_10212638_SNP T A 0.05102 10 186 0.4294 4.5445849491675572E-01
3L_10212704_SNP G A 0.4337 85 111 0.5789 5.7165890166312305E-01
3L_10212742_SNP T G 0.1615 31 161 0.09425 2.6668167855760905E-01
3L_10212765_SNP C T 0.2995 59 138 0.349 4.8652046634722934E-01
3L_10212819_SNP A T 0.3026 59 136 0.2815 4.1945752327648178E-01
3L_10212828_SNP G C 0.3264 63 130 0.4863 2.9716402729346592E-01
3L_10212896_SNP A T 0.1347 26 167 0.4984 5.3146571052834535E-01
3L_10212962_SNP T C 0.1722 31 149 0.5091 7.1084175612872913E-01
3L_10213001_SNP A T 0.2582 47 135 0.2034 2.8467758430870316E-01
3L_10213022_SNP T A 0.4944 89 91 0.4578 4.6023361237143823E-01
3L_10213040_SNP A C 0.3911 70 109 0.4988 4.9932187820920082E-01
3L_10213100_SNP C A 0.1257 23 160 0.2465 3.0615941442502836E-01
3L_10213114_SNP G T 0.1264 23 159 0.2105 2.4891377968970785E-01
3L_10213139_SNP C T 0.4134 74 105 0.1924 3.2640524214455546E-01
3L_10213163_SNP C G 0.2294 39 131 0.5035 6.9070375290626640E-01
3L_10213174_SNP A G 0.2131 39 144 0.4362 6.0010732401272038E-01
3L_10213187_SNP A C 0.4262 78 105 0.4135 3.6373692527246260E-01
3L_10213210_SNP T C 0.1044 19 163 0.01973 5.5918093173560952E-02
3L_10213216_SNP T C 0.3591 65 116 0.5985 5.8070962017943151E-01
3L_10213244_SNP T C 0.3444 62 118 0.4647 4.5505185480793020E-01
3L_10213283_SNP A C 0.3425 62 119 0.487 4.6473111925424915E-01
3L_10213284_SNP C T 0.3462 63 119 0.4857 4.8608666160887148E-01
3L_10213378_SNP T G 0.3556 64 116 0.4426 3.8801769085775839E-01
3L_10213417_SNP T C 0.1237 24 170 0.04983 1.1404517568974970E-01
3L_10213428_SNP T A 0.3854 74 118 0.4121 4.3432718499820033E-01
3L_10213483_SNP C T 0.3282 64 131 0.6463 7.9680758299521970E-01
3L_10213495_SNP C A 0.1813 35 158 0.5754 6.1359199217516880E-01
3L_10213513_SNP G A 0.3122 59 130 0.7222 9.6428528224372523E-01
3L_10213763_SNP G A 0.1487 29 166 0.2565 4.9647789509256579E-01
3L_10213796_SNP G A 0.4947 94 96 0.4876 5.2859249067611658E-01
3L_10213881_SNP T G 0.1701 33 161 0.07944 1.5145282652934577E-01
3L_10213922_SNP A G 0.06633 13 183 0.8772 7.4440715229623211E-01
3L_10213941_SNP A T 0.1071 21 175 0.08965 1.2517987736786562E-01
3L_10214083_SNP A G 0.4219 81 111 0.5147 7.6137317429116025E-01
3L_10214103_SNP A C 0.4225 79 108 0.4598 6.2103586678164002E-01
3L_10214114_SNP A G 0.4233 80 109 0.4871 6.8418737946095787E-01
3L_10214134_SNP A C 0.2737 52 138 0.1342 2.4453328276078146E-01
3L_10214173_SNP T C 0.06533 13 186 0.1768 1.5452593565212225E-01
3L_10214263_DEL AAAACAGACAGAA TGTGGGT 0.4444 84 105 0.5872 5.0050749419188234E-01
3L_10214307_SNP A C 0.3641 71 124 0.6322 6.9178015215580901E-01
3L_10214337_SNP A G 0.4286 84 112 0.6856 7.6586567215290635E-01
3L_10214342_SNP A G 0.1173 23 173 0.9094 9.1958730548430678E-01
3L_10214349_SNP A G 0.2383 46 147 0.2745 4.7989455507414536E-01
3L_10214374_SNP A T 0.2769 54 141 0.1274 2.1435391537172421E-01
3L_10214426_SNP A T 0.3604 71 126 0.8402 8.9781962766438284E-01
3L_10214462_SNP A C 0.06566 13 185 0.4966 4.6638758925675361E-01
3L_10214470_SNP T C 0.05612 11 185 0.8649 9.2970072353592248E-01
3L_10214472_SNP G T 0.06599 13 184 0.7656 7.3980598580261481E-01
3L_10214509_SNP A G 0.2051 40 155 0.5346 9.1517912412905866E-01
3L_10214512_SNP C T 0.3878 76 120 0.3867 5.8199329634776609E-01
3L_10214590_SNP G A 0.1031 20 174 0.03267 8.9440377321913345E-02
3L_10214667_SNP G A 0.3212 62 131 0.7767 8.7403158910407686E-01
3L_10214694_SNP C G 0.3265 64 132 0.8502 9.3691798395938863E-01
3L_10214696_SNP G A 0.3212 62 131 0.8813 9.8240467475695137E-01
3L_10214698_SNP A T 0.3231 63 132 0.8332 9.1576222118527451E-01
3L_10214707_SNP G A 0.3231 63 132 0.8332 9.1576222118527451E-01
3L_10214720_SNP A G 0.2296 45 151 0.4344 8.3707869561732107E-01
3L_10214792_SNP G A 0.2041 40 156 0.666 9.4844717077693930E-01
3L_10214813_SNP G A 0.2312 40 133 0.8367 8.5833406152198555E-01
3L_10214864_SNP T G 0.2462 48 147 0.7587 9.9731933867195877E-01
3L_10214870_SNP A G 0.2396 46 146 0.5775 8.1638579090856234E-01
3L_10214960_SNP A C 0.4271 82 110 0.9674 9.3522041652698884E-01
3L_10214975_SNP T A 0.3187 58 124 0.767 9.9907445406898465E-01
3L_10215086_SNP T A 0.3333 64 128 0.4698 5.5628877652142950E-01
3L_10215179_SNP T G 0.1633 32 164 0.8909 8.9105813775642173E-01
3L_10215209_SNP T A 0.3138 59 129 0.7913 9.4651443951646685E-01
3L_10215224_SNP C T 0.06061 12 186 0.8147 7.9829793967382479E-01
3L_10215226_SNP T A 0.3138 59 129 0.8303 9.1839393189891783E-01
3L_10215239_SNP T G 0.08466 16 173 0.8966 9.2493420412903027E-01
3L_10215240_SNP C A 0.2526 49 145 0.6877 9.6787172042204372E-01
3L_10215250_SNP T C 0.2448 47 145 0.8524 9.2852936271966480E-01
3L_10215258_SNP G C 0.2609 48 136 0.6497 9.1631601174271882E-01
3L_10215262_SNP T A 0.3122 59 130 0.7741 9.8709660522549092E-01
3L_10215265_SNP A T 0.2865 55 137 0.7313 9.6249859748851008E-01
3L_10215266_INS A AG 0.2865 55 137 0.7267 9.3762848123606668E-01
3L_10215283_SNP T C 0.3281 63 129 0.6475 8.6985817884623651E-01
3L_10215321_SNP T C 0.05641 11 184 0.8159 9.6369249255878664E-01
3L_10215325_SNP T C 0.09694 19 177 0.7783 9.9510571198584108E-01
3L_10215327_SNP T A 0.2843 56 141 0.9939 8.0723487402940097E-01
3L_10215329_SNP G A 0.3731 72 121 0.6553 5.9893686584168060E-01
3L_10215332_DEL C CTTTTTC 0.06122 12 184 0.7615 9.6206114021151201E-01
3L_10215344_SNP A C 0.06154 12 183 0.78 9.8269250659508567E-01
3L_10215359_SNP A G 0.4974 96 97 0.8836 9.6754660242139900E-01
3L_10215385_SNP A T 0.4924 97 100 0.8649 9.5293060947521768E-01
3L_10215402_SNP A T 0.06533 13 186 0.5846 6.3482831468310874E-01
3L_10215408_DEL A CT 0.05025 10 189 0.5714 6.2636635935590723E-01
3L_10215416_SNP A G 0.2462 48 147 0.7494 9.0728356357649931E-01
3L_10215424_SNP G A 0.241 47 148 0.5783 7.2762098430415156E-01
3L_10215469_SNP A T 0.05025 10 189 0.6809 7.1194716311942619E-01
3L_10215525_SNP A G 0.1859 37 162 0.7232 9.1735396437396888E-01
3L_10215528_SNP T C 0.05 10 190 0.7394 6.2420680946270024E-01
3L_10215530_SNP A G 0.07576 15 183 0.2518 1.1090835358459861E-01
3L_10215543_SNP A G 0.1282 25 170 0.9242 9.7093785694847001E-01
3L_10215579_SNP T C 0.05128 10 185 0.6808 5.9236896796319249E-01
3L_10215594_SNP T C 0.4339 82 107 0.6967 6.4237028885308500E-01
3L_10215630_SNP T C 0.075 15 185 0.2496 1.1155249220781571E-01
3L_10215644_SNP C G 0.148 29 167 0.3195 1.9143582519774127E-01
3L_10215647_SNP G C 0.3351 65 129 0.4212 3.5058510497711348E-01
3L_10215649_SNP G A 0.08205 16 179 0.2408 9.9033709546139659E-02
3L_10215650_SNP A G 0.4564 89 106 0.8001 7.1096393929176127E-01
3L_10215672_SNP C T 0.4921 94 97 0.9371 8.3561133355424910E-01
3L_10215695_SNP C A 0.08333 16 176 0.7341 8.8886470310016341E-01
3L_10215718_SNP G A 0.1421 27 163 0.5527 5.8419132052820633E-01
3L_10215733_INS TTTACATAATTCTGAT T 0.09278 18 176 0.6459 6.9413492537174104E-01
3L_10215735_SNP T A 0.09231 18 177 0.6448 6.8101089861804964E-01
3L_10215740_INS AG A 0.09694 19 177 0.8972 9.2048538880492636E-01
3L_10215742_SNP T A 0.09231 18 177 0.7653 8.5448034806550521E-01
3L_10215745_INS AAAGAGAATTGAATTAAGTTT A 0.09694 19 177 0.8972 9.2048538880492636E-01
3L_10215748_SNP C T 0.08808 17 176 0.785 7.9204615527448063E-01
3L_10215754_SNP A T 0.4061 80 117 0.7706 8.2932139229365509E-01
3L_10215758_SNP C T 0.07035 14 185 0.3603 1.8455803852695574E-01
3L_10215766_SNP A G 0.07812 15 177 0.9506 9.0764152835320377E-01
3L_10215790_SNP T A 0.352 69 127 0.7235 6.2374130753689805E-01
3L_10215807_SNP G T 0.07772 15 178 0.8328 7.3350819285556956E-01
3L_10215811_SNP T A 0.0733 14 177 0.8172 7.0882846931518229E-01
3L_10215819_SNP G C 0.07772 15 178 0.7872 6.6394221779382545E-01
3L_10215821_SNP G A 0.05076 10 187 0.6733 5.8640833835716677E-01
3L_10215824_SNP A C 0.07772 15 178 0.7872 6.6394221779382545E-01
3L_10215825_SNP A G 0.1771 34 158 0.6416 8.6482688597896107E-01
3L_10215828_SNP G C 0.07853 15 176 0.7399 5.9939595805073442E-01
3L_10215833_SNP A C 0.0733 14 177 0.706 5.8096247513608135E-01
3L_10215840_SNP A G 0.08421 16 174 0.8583 7.3321968051206821E-01
3L_10215844_SNP G A 0.4059 69 101 0.846 6.8624707194209877E-01
3L_10215853_SNP A C 0.06122 12 184 0.6228 6.4188554070196968E-01
3L_10215863_INS CT A 0.08247 16 178 0.8093 6.9228551545462724E-01
3L_10215873_SNP T G 0.08247 16 178 0.8093 6.9228551545462724E-01
3L_10215875_SNP A G 0.3452 68 129 0.5354 4.4454317689431755E-01
3L_10215881_SNP T A 0.08808 17 176 0.8742 6.6280360792311610E-01
3L_10215887_SNP A C 0.08763 17 177 0.9313 7.5940575703745439E-01
3L_10215888_INS TGATTCGATGATCCTAATGTTAATAATTTGTGAATTATCC T 0.09744 19 176 0.8815 9.0975058292126965E-01
3L_10215893_SNP T C 0.1719 33 159 0.7704 8.3870388657694528E-01
3L_10215944_SNP A T 0.3299 65 132 0.5348 4.5632072368252174E-01
3L_10215951_SNP T C 0.4278 83 111 0.658 6.9200205421961059E-01
3L_10215959_SNP T C 0.1061 21 177 0.6257 5.0154687728825453E-01
3L_10215965_SNP T C 0.0603 12 187 0.6409 6.6249416390971871E-01
3L_10215988_SNP T A 0.3109 60 133 0.4978 4.4069971642743988E-01
3L_10216067_SNP G T 0.2577 50 144 0.1207 1.0714532458313963E-01
3L_10216128_SNP C T 0.11 22 178 0.3049 1.9593023927392117E-01
3L_10216152_SNP T C 0.0804 16 183 0.6655 6.9464983028932981E-01
3L_10216158_SNP A G 0.2216 43 151 0.7247 9.5224901493592462E-01
3L_10216238_SNP T G 0.3698 71 121 0.5791 3.9946425319608370E-01
3L_10216239_SNP G A 0.3731 72 121 0.5635 4.2669623556870806E-01
3L_10216271_SNP G A 0.401 77 115 0.2394 2.3222240127579052E-01
3L_10216285_SNP A C 0.1333 26 169 0.1336 1.5311716080520321E-01
3L_10216295_SNP G T 0.1282 25 170 0.06704 8.6158072516006046E-02
3L_10216335_SNP G C 0.241 47 148 0.8972 8.8369566710877712E-01
3L_10216357_SNP A C 0.1574 31 166 0.3075 3.2400863690427573E-01
3L_10216389_SNP G A 0.1795 35 160 0.9627 9.5110055628403767E-01
3L_10216396_SNP A G 0.1168 23 174 0.5996 5.6655353390717078E-01
3L_10216399_SNP C T 0.1744 34 161 0.6915 8.1418740938393352E-01
3L_10216451_SNP A G 0.1657 30 151 0.4875 5.4888924769836356E-01
3L_10216475_SNP A T 0.05102 10 186 0.4754 4.7611579989543451E-01
3L_10216503_SNP A G 0.1827 36 161 0.229 2.6532123400513252E-01
3L_10216530_SNP T A 0.1795 35 160 0.214 2.3103621372457406E-01
3L_10216559_SNP T C 0.3906 75 117 0.7864 7.1483013480999968E-01
3L_10216706_SNP A C 0.1515 30 168 0.1087 1.0336122318466590E-01
3L_10216762_SNP A G 0.4485 87 107 0.8273 9.8686181686880237E-01
3L_10216813_DEL G GTAAGCTCAG 0.06122 12 184 0.8335 7.0743174695902966E-01
3L_10216831_SNP C T 0.1809 36 163 0.3444 3.0975910039261156E-01
3L_10216843_SNP G A 0.09596 19 179 0.2665 2.2181848362116685E-01
3L_10216861_SNP G A 0.1878 37 160 0.6337 6.5702233476694794E-01
3L_10216879_SNP G A 0.4309 81 107 0.5931 7.5701035257545390E-01
3L_10216890_SNP T C 0.4868 92 97 0.8527 5.3605129820346908E-01
3L_10216893_SNP T G 0.05789 11 179 0.7216 5.1538302001688918E-01
3L_10216901_SNP C T 0.2804 53 136 0.6685 5.2442036504351608E-01
3L_10216916_SNP T C 0.06771 13 179 0.1981 1.4207202609956393E-01
3L_10216920_SNP C T 0.4219 81 111 0.9891 9.2956477402796045E-01
3L_10216934_SNP A G 0.06452 12 174 0.1658 1.1304238158949309E-01
3L_10216940_SNP A T 0.1564 28 151 0.1702 2.1356086449306011E-01
3L_10216975_SNP A T 0.1514 28 157 0.7091 7.5029931409275497E-01
3L_10216984_SNP A T 0.3542 68 124 0.9654 9.6799728034424259E-01
3L_10217128_SNP T G 0.4706 88 99 0.9414 9.1967668096661637E-01
3L_10217131_SNP G C 0.2188 42 150 0.9049 7.9850685396151588E-01
3L_10217141_SNP A C 0.2124 41 152 0.7749 9.9567782164134100E-01
3L_10217143_SNP A T 0.1319 24 158 0.2301 1.3450428478949206E-01
3L_10217158_SNP A C 0.1111 22 176 0.1798 1.5452453815552869E-01
3L_10217254_SNP A G 0.1313 26 172 0.4168 5.1890234091690024E-01
3L_10217281_SNP T C 0.2071 41 157 0.5181 5.7811468751946804E-01
3L_10217377_SNP C T 0.3026 59 136 0.5874 6.7962038685185355E-01
3L_10217449_SNP T C 0.3717 71 120 0.8021 7.7268102727835708E-01
3L_10217451_SNP A G 0.3763 73 121 0.8878 7.7586903009273400E-01
3L_10217476_SNP G A 0.08163 16 180 0.7742 5.1636605890242815E-01
3L_10217483_SNP T G 0.3016 57 132 0.4465 6.8006472544953289E-01
3L_10217506_SNP A G 0.3679 71 122 0.5142 5.7994658414334022E-01
3L_10217535_SNP G A 0.4 76 114 0.9517 8.8454483909597725E-01
3L_10217543_SNP A C 0.285 55 138 0.4075 6.0426561786421507E-01
3L_10217548_SNP A C 0.2923 57 138 0.4979 7.0443349478370543E-01
3L_10217573_SNP A G 0.2974 58 137 0.3125 4.7330197062976709E-01
3L_10217585_SNP T A 0.08586 17 181 0.6293 4.0293416466930088E-01
3L_10217592_SNP T G 0.2969 57 135 0.4433 6.2361673713023202E-01
3L_10217615_SNP G A 0.299 58 136 0.4395 6.3033087094418150E-01
3L_10217624_SNP A C 0.3026 59 136 0.5348 7.3084438856521883E-01
3L_10217741_SNP C T 0.05556 11 187 0.2479 1.3757782710913569E-01
3L_10217821_SNP C T 0.05556 11 187 0.4191 2.6666563476393146E-01
3L_10217877_SNP A G 0.3385 66 129 0.7085 8.7183429600504692E-01
3L_10217894_INS AGCA A 0.3441 64 122 0.9064 9.3939642051382122E-01
3L_10217899_SNP T C 0.2103 41 154 0.6938 8.1070612168288503E-01
3L_10217939_SNP C A 0.2593 49 140 0.2735 3.9858348025555435E-01
3L_10217941_SNP A G 0.3743 70 117 0.3021 3.0176121359829522E-01
3L_10218023_SNP C G 0.2308 42 140 0.3231 3.7711515654624150E-01
3L_10218027_SNP G C 0.2363 43 139 0.4129 5.7028037866972703E-01
3L_10218029_SNP A G 0.1421 26 157 0.9584 9.4425151943345065E-01
3L_10218042_SNP G C 0.1316 25 165 0.295 5.4274045011734739E-01
3L_10218137_SNP C G 0.4415 83 105 0.9196 7.8670192073061140E-01
3L_10218138_SNP A G 0.06154 12 183 0.6964 4.6982283093135713E-01
3L_10218139_SNP A G 0.3 57 133 0.7482 8.8493668946554704E-01
3L_10218145_SNP T C 0.1077 21 174 0.7835 7.5631585051148320E-01
3L_10218148_SNP A G 0.1005 19 170 0.8255 8.8993814987589692E-01
3L_10218150_SNP C T 0.4409 82 104 0.7689 9.4455000392078881E-01
3L_10218167_SNP A C 0.4293 79 105 0.582 4.3276109720446287E-01
3L_10218171_SNP G T 0.1071 21 175 0.2629 1.2491465210614461E-01
3L_10218174_SNP G T 0.1168 23 174 0.6486 5.6952554600045113E-01
3L_10218267_SNP T C 0.4974 96 97 0.7275 6.7807332238862639E-01
3L_10218287_SNP C A 0.4041 78 115 0.5745 4.5416665623678742E-01
3L_10218312_SNP G A 0.4158 79 111 0.6961 5.7636447321686601E-01
3L_10218361_SNP C A 0.1218 24 173 0.7901 8.2945556472117554E-01
3L_10218385_SNP G A 0.3368 65 128 0.6299 5.9902537686466206E-01
3L_10218402_SNP T G 0.1212 24 174 0.7028 7.1701396586063448E-01
3L_10218404_SNP A C 0.3508 67 124 0.482 3.8247659601219808E-01
3L_10218405_SNP C A 0.1212 24 174 0.7092 7.6532614885738881E-01
3L_10218409_SNP A T 0.1088 21 172 0.7326 7.6028219612861436E-01
3L_10218411_SNP C T 0.1173 23 173 0.8191 7.9912397709181737E-01
3L_10218418_SNP C T 0.3968 75 114 0.3303 3.2184331270602828E-01
3L_10218423_SNP A G 0.1122 22 174 0.8537 9.3328764889108984E-01
3L_10218432_SNP A T 0.2632 50 140 0.1115 1.2217262289899011E-01
3L_10218440_SNP G A 0.2618 50 141 0.09957 1.0046674889893414E-01
3L_10218441_SNP A G 0.25 47 141 0.3313 3.8137691858546707E-01
3L_10218450_SNP G A 0.2579 49 141 0.1581 2.5491596375222259E-01
3L_10218457_SNP T A 0.2656 51 141 0.1993 1.9713965805073075E-01
3L_10218472_SNP C A 0.254 48 141 0.1521 1.2179204507763275E-01
3L_10218474_SNP A T 0.2435 47 146 0.9833 9.0655356795391917E-01
3L_10218476_SNP T G 0.2553 48 140 0.08452 8.7139075959842049E-02
3L_10218481_SNP G A 0.1269 25 172 0.7004 6.9976503757656816E-01
3L_10218501_SNP G A 0.3264 63 130 0.4002 3.9604614627434676E-01
3L_10218556_SNP G T 0.2073 40 153 0.523 6.7250536681108175E-01
3L_10218608_SNP G A 0.25 47 141 0.1643 2.2716679047024724E-01
3L_10218655_SNP A G 0.2155 39 142 0.4058 7.3359530203889711E-01
3L_10218685_SNP T A 0.2011 38 151 0.4246 5.9278110446788568E-01
3L_10218710_SNP T G 0.05759 11 180 0.3921 5.0418927905559718E-01
3L_10218712_SNP C G 0.05319 10 178 0.428 5.6007365367656248E-01
3L_10218722_SNP C A 0.2295 42 141 0.9728 8.8382478076360815E-01
3L_10218724_SNP A T 0.06522 12 172 0.6328 7.7455050877697473E-01
3L_10218733_SNP A T 0.05882 11 176 0.5328 6.2833573617790628E-01
3L_10218742_SNP A T 0.2123 38 141 0.8725 9.6913101222349518E-01
3L_10218753_SNP A T 0.1278 23 157 0.5053 5.3126925629348487E-01
3L_10218766_SNP A T 0.3584 62 111 0.559 4.8395726948298579E-01
3L_10218771_SNP G A 0.3373 57 112 0.5534 6.8543832995411913E-01
3L_10218786_SNP T C 0.08671 15 158 0.2956 1.9829845331957807E-01
3L_10218795_SNP A T 0.09249 16 157 0.3073 1.9742167280992140E-01
3L_10218798_INS AA A 0.08721 15 157 0.2727 1.5198755751129611E-01
3L_10218799_SNP T G 0.3497 57 106 0.4102 4.4555836031084972E-01
3L_10218808_SNP A T 0.3515 58 107 0.362 3.6399547491951312E-01
3L_10218813_SNP G A 0.2262 38 130 0.9933 7.7849417944961219E-01
3L_10218828_SNP C T 0.1716 29 140 0.6945 6.4653066614189370E-01
3L_10218830_SNP C T 0.2222 38 133 0.7279 8.6648401297709787E-01
3L_10218836_DEL GAAAGC T 0.2197 38 135 0.7705 9.5981879806506276E-01
3L_10218847_SNP C T 0.2139 37 136 0.6546 8.3667984683501873E-01
3L_10218855_SNP T G 0.2143 36 132 0.6614 8.4618779608530603E-01
3L_10218856_SNP A T 0.2151 37 135 0.5827 7.4279943566052908E-01
3L_10218887_SNP C A 0.2169 36 130 0.7051 8.4896182265310682E-01
3L_10218896_SNP G A 0.1302 22 147 0.1397 1.1524332023853523E-01
3L_10218903_SNP C T 0.2096 35 132 0.7653 9.3074019073011149E-01
3L_10218908_SNP A T 0.2134 35 129 0.7726 9.1923351781524953E-01
3L_10218928_SNP T G 0.1386 23 143 0.09085 9.0884666173602136E-02
3L_10218934_INS AAACTG T 0.1353 23 147 0.08766 6.7285575247485963E-02
3L_10218957_SNP A C 0.2 35 140 0.9369 8.4865908365399956E-01
3L_10218959_SNP A T 0.1573 28 150 0.3594 3.5114162252560244E-01
3L_10218961_SNP C A 0.3616 64 113 0.8092 8.7476160889070231E-01
3L_10218966_SNP A G 0.1977 35 142 0.843 9.3156896409523238E-01
3L_10218981_SNP T A 0.1492 27 154 0.8268 9.8097435357117879E-01
3L_10218989_SNP A T 0.3222 58 122 0.3707 4.3213706504463612E-01
3L_10218991_SNP T C 0.3855 69 110 0.5228 6.6423072543534789E-01
3L_10218996_SNP G T 0.3313 55 111 0.5475 7.4200272704170867E-01
3L_10219006_SNP T A 0.3867 70 111 0.588 7.5095126111983546E-01
3L_10219007_SNP T G 0.1534 29 160 0.4645 4.7695113563519220E-01
3L_10219011_SNP A T 0.1568 29 156 0.834 9.8523723945883113E-01
3L_10219014_SNP T C 0.3867 70 111 0.6038 7.6209869199186686E-01
3L_10219016_SNP T C 0.3889 70 110 0.5746 8.2374864297303163E-01
3L_10219026_SNP A G 0.3242 59 123 0.2714 3.0899477293432909E-01
3L_10219033_SNP A G 0.06566 13 185 0.6451 5.0715150575573953E-01
3L_10219044_SNP C T 0.2299 43 144 0.9887 7.3307883873243052E-01
3L_10219047_SNP C T 0.1487 29 166 0.3655 3.2301459153334156E-01
3L_10219049_SNP A C 0.1503 29 164 0.5373 4.8714730885467117E-01
3L_10219075_SNP C T 0.284 46 116 0.6718 5.0249460948234437E-01
3L_10219079_SNP G T 0.1385 27 168 0.2332 3.9017558988225765E-01
3L_10219114_SNP T A 0.2963 56 133 0.3448 3.4660639354792355E-01
3L_10219188_SNP G C 0.05528 11 188 0.818 9.5599518404541839E-01
3L_10219203_SNP A T 0.1916 32 135 0.9382 9.5360355793757545E-01
3L_10219457_SNP G A 0.4922 95 98 0.4249 3.0091774046721254E-01
3L_10219636_SNP G A 0.4541 89 107 0.9935 7.7723175456241567E-01
3L_10219637_SNP T A 0.1218 24 173 0.1219 1.3600774978872932E-01
3L_10219655_SNP C T 0.2092 41 155 0.5717 7.8704125843255635E-01
3L_10219666_SNP A T 0.06091 12 185 0.9282 8.8526127374024255E-01
3L_10219689_SNP T C 0.4684 89 101 0.6189 3.9258499960333071E-01
3L_10219693_SNP G A 0.2176 42 151 0.5173 6.7377933443601468E-01
3L_10219697_SNP A C 0.2287 43 145 0.1533 5.7779539216269632E-02
3L_10219698_SNP G A 0.4921 94 97 0.9644 7.7756571650661832E-01
3L_10219701_SNP A C 0.2103 41 154 0.457 5.9732457541182726E-01
3L_10219716_SNP A C 0.4607 88 103 0.5742 4.8918001393695576E-01
3L_10219732_INS TTTTTAT T 0.4923 96 99 0.8784 6.6951274182007725E-01
3L_10219734_SNP A C 0.4974 95 96 0.9386 7.1824149559432549E-01
3L_10219735_SNP A G 0.487 94 99 0.9445 7.3199551962244591E-01
3L_10219737_INS GTATTT G 0.4923 96 99 0.8784 6.6951274182007725E-01
3L_10219743_SNP A T 0.4844 93 99 0.9965 8.0205213452898538E-01
3L_10219744_SNP C A 0.4844 93 99 0.9496 7.2616493628641410E-01
3L_10219749_SNP T C 0.4815 91 98 0.923 7.3586166023201605E-01
3L_10219750_INS AAGTTCCTCAAT A 0.4897 95 99 0.9289 7.1716008631264727E-01
3L_10219753_SNP G T 0.4839 90 96 0.8653 9.9829537667683255E-01
3L_10219757_MNP TGT CAA 0.4897 95 99 0.8647 6.5091099408610231E-01
3L_10219761_INS TATATACAGC T 0.4897 95 99 0.8647 6.5091099408610231E-01
3L_10219765_SNP T G 0.07143 14 182 0.9695 7.7131242129492972E-01
3L_10219768_SNP C T 0.4709 89 100 0.7517 5.8647419931612421E-01
3L_10219770_SNP T A 0.1503 29 164 0.1822 2.0519552590172474E-01
3L_10219771_SNP A T 0.151 29 163 0.1853 2.0240161774805876E-01
3L_10219776_SNP T C 0.4872 95 100 0.9807 7.5589833417329033E-01
3L_10219777_SNP A G 0.1487 29 166 0.1681 1.8966538413467571E-01
3L_10219789_SNP C G 0.1458 28 164 0.1557 1.7848676800895447E-01
3L_10219790_SNP G A 0.4792 92 100 0.8756 7.2780355171641165E-01
3L_10219799_SNP C T 0.2124 41 152 0.2664 2.4320560268853786E-01
3L_10219808_SNP T A 0.1436 28 167 0.1732 1.9411439637665628E-01
3L_10219809_SNP T A 0.1443 28 166 0.1683 1.8994305802606282E-01
3L_10219814_SNP A C 0.07107 14 183 0.9591 7.6406431817601961E-01
3L_10219818_SNP A T 0.1244 24 169 0.06971 3.2261641856393845E-02
3L_10219819_SNP T A 0.1429 28 168 0.1671 1.8240160060577448E-01
3L_10219826_SNP G C 0.3802 73 119 0.9168 7.8406649638370829E-01
3L_10219833_SNP A C 0.4712 90 101 0.8557 9.8662491093838733E-01
3L_10219855_SNP G T 0.4712 90 101 0.9895 8.3387124451388317E-01
3L_10219864_SNP G T 0.07071 14 184 0.9533 7.5581515679541722E-01
3L_10220142_SNP G A 0.1523 30 167 0.4995 5.4654781965212162E-01
3L_10220159_SNP T C 0.06701 13 181 0.8721 6.6193126445460593E-01
3L_10220165_SNP C T 0.05155 10 184 0.9659 8.3685746314776810E-01
3L_10220227_SNP T C 0.06633 13 183 0.9936 7.8958508773465108E-01
3L_10220271_SNP G A 0.4167 80 112 0.2548 3.7832510256720342E-01
3L_10220337_SNP T C 0.1031 20 174 0.6626 9.5500737634866462E-01
3L_10220365_SNP G A 0.4339 82 107 0.7291 9.9685329891503238E-01
3L_10220420_SNP G A 0.1117 22 175 0.8792 8.8779164843512293E-01
3L_10220422_DEL A TT 0.1162 23 175 0.9838 6.7799017006822804E-01
3L_10220424_SNP C T 0.4346 83 108 0.841 9.7674097407248039E-01
3L_10220426_SNP C T 0.1168 23 174 0.9712 7.0208341569384136E-01
3L_10220428_DEL T TT 0.4381 85 109 0.8062 9.7799584765955738E-01
3L_10220441_SNP C A 0.1702 32 156 0.7621 9.4432061421229696E-01
3L_10220443_INS AAAAATGTATGT A 0.05584 11 186 0.8621 9.6342244665417931E-01
3L_10220453_SNP T C 0.1162 23 175 0.9516 5.5453689467010059E-01
3L_10220458_SNP A T 0.3571 70 126 0.6759 9.3282202498198530E-01
3L_10220471_SNP A G 0.4817 92 99 0.7066 7.1589628413057182E-01
3L_10220499_SNP T C 0.1168 23 174 0.9554 6.1196318925339854E-01
3L_10220556_SNP C T 0.1897 37 158 0.3557 4.2701795019081745E-01
3L_10220599_SNP T C 0.201 39 155 0.275 4.2728927699159414E-01
3L_10220636_SNP A C 0.1606 31 162 0.4262 6.2832622973641539E-01
3L_10220650_SNP A G 0.07772 15 178 0.7727 9.0842099691458977E-01
3L_10220660_SNP T G 0.05051 10 188 0.7868 6.0135955055172308E-01
3L_10220692_SNP A G 0.2513 49 146 0.2194 3.4078205651111804E-01
3L_10220785_SNP C A 0.1466 28 163 0.834 9.0211400292036781E-01
3L_10220793_SNP G A 0.07576 15 183 0.8614 7.0986190712613606E-01
3L_10220794_SNP T A 0.2552 49 143 0.6956 9.7618035333619124E-01
3L_10220802_SNP A T 0.367 69 119 0.432 4.7336084638058284E-01
3L_10220819_SNP T A 0.05584 11 186 0.7892 7.4838347255224347E-01
3L_10220825_SNP T A 0.0603 12 187 0.7411 6.9704499198429093E-01
3L_10220846_SNP G A 0.4286 81 108 0.8885 9.0890213021270783E-01
3L_10220848_SNP A T 0.3472 67 126 0.2976 3.5382924904688129E-01
3L_10220857_SNP T C 0.3351 64 127 0.2966 3.3800012991636441E-01
3L_10220858_SNP T A 0.3454 67 127 0.2954 3.6746514017598153E-01
3L_10220877_SNP T C 0.3939 65 100 0.8963 9.9443425227070426E-01
3L_10220910_SNP C G 0.1122 22 174 0.7574 8.7110634385433972E-01
3L_10220911_SNP T A 0.08205 16 179 0.7502 7.8537937496556554E-01
3L_10220915_SNP T C 0.2513 48 143 0.6735 8.0283774303150335E-01
3L_10220919_SNP A G 0.2552 49 143 0.6412 8.1297266967858395E-01
3L_10220923_SNP T C 0.2552 49 143 0.6412 8.1297266967858395E-01
3L_10220927_SNP T A 0.3802 73 119 0.8117 8.1848445763426225E-01
3L_10220932_SNP T C 0.2513 48 143 0.6609 8.3759974087904021E-01
3L_10220934_DEL T TTTGGA 0.3316 63 127 0.5077 7.7223517241013662E-01
3L_10220947_INS ACA T 0.3454 67 127 0.4049 4.8292674873395713E-01
3L_10220968_SNP A T 0.1487 29 166 0.4395 5.7878538571656235E-01
3L_10220969_SNP G A 0.2 39 156 0.9033 9.9744254594600457E-01
3L_10220992_SNP T A 0.05612 11 185 0.7805 7.3982640650009790E-01
3L_10221016_SNP T A 0.2723 52 139 0.4388 5.1804653832274372E-01
3L_10221040_SNP A T 0.3854 74 118 0.772 7.8270970380050109E-01
3L_10221045_SNP T A 0.2423 47 147 0.575 6.7356617924871109E-01
3L_10221054_SNP C A 0.2761 45 118 0.5014 6.1035626268343979E-01
3L_10221056_SNP T A 0.275 44 116 0.4775 5.6882305284200396E-01
3L_10221058_SNP A T 0.2609 42 119 0.7167 7.6011753444848174E-01
3L_10221065_INS C AG 0.3918 76 118 0.3491 4.7616039088102002E-01
3L_10221068_INS A AA 0.3918 76 118 0.3491 4.7616039088102002E-01
3L_10221075_SNP A G 0.3958 76 116 0.3684 4.9231683216483935E-01
3L_10221088_DEL T TT 0.09596 19 179 0.07666 2.1380397597848100E-01
3L_10221094_SNP T A 0.1465 29 169 0.6689 7.7618204758043863E-01
3L_10221101_SNP G C 0.1414 27 164 0.8284 9.9415871620456542E-01
3L_10221108_SNP A C 0.1364 27 171 0.6149 7.1818237763736592E-01
3L_10221246_DEL A AA 0.105 19 162 0.732 9.0513892534756246E-01
3L_10221419_SNP A G 0.09184 18 178 0.1289 1.8665871947001256E-01
3L_10221512_SNP C T 0.05051 10 188 0.6327 6.6598961185687700E-01
3L_10221528_SNP C T 0.3692 72 123 0.2445 4.5944132409266725E-01
3L_10221751_SNP T C 0.1156 23 176 0.16 3.5462469460585999E-01
3L_10221753_SNP G A 0.1162 23 175 0.1655 3.5977108144263459E-01
3L_10221758_MNP TTC CCT 0.102 20 176 0.1043 2.8078889527254425E-01
3L_10221802_SNP T C 0.4192 83 115 0.2107 2.1587434723902355E-01
3L_10222051_INS TT T 0.2283 42 142 0.2762 3.4182712354005063E-01
3L_10222184_SNP G T 0.1888 37 159 0.1524 2.9374500390519087E-01
3L_10222338_SNP A G 0.06452 12 174 0.5646 4.2368061556789849E-01
3L_10222342_SNP T C 0.3077 52 117 0.8771 9.2841292225623928E-01
3L_10222344_SNP C A 0.3539 63 115 0.4314 2.9048801300439053E-01
3L_10222413_SNP C T 0.3842 73 117 0.6906 6.1140256512583147E-01
3L_10222521_SNP C G 0.1562 30 162 0.6324 7.2061653431365114E-01
3L_10222529_SNP A C 0.07576 15 183 0.06954 1.6023640449990473E-01
3L_10222551_SNP T C 0.1531 30 166 0.6786 7.7034768176122737E-01
3L_10222584_SNP A T 0.3403 65 126 0.5952 5.9369043601626303E-01
3L_10222667_SNP G A 0.1269 25 172 0.3452 6.4282117892159985E-01
3L_10222668_SNP T A 0.1795 35 160 0.004844 8.3516871515632377E-03
3L_10222672_SNP A T 0.05584 11 186 0.0064 9.2070102473259009E-03
3L_10222675_SNP A G 0.1846 36 159 0.00459 1.7604066178258285E-02
3L_10222685_INS TTTTTAAAT T 0.1795 35 160 0.007131 2.1740368278896711E-02
3L_10222688_SNP T C 0.1897 37 158 0.008356 3.9445941953969624E-02
3L_10222706_SNP G A 0.196 39 160 0.01103 3.9412427053419075E-02
3L_10222720_SNP G C 0.1717 34 164 0.01294 2.7625725172925296E-02
3L_10222726_SNP C T 0.1684 33 163 0.00883 1.8596105448342597E-02
3L_10222728_SNP A G 0.3641 71 124 0.1411 2.3133650708215581E-01
3L_10222736_SNP C T 0.1878 37 160 0.01352 4.7585555613080817E-02
3L_10222819_SNP T C 0.05051 10 188 0.003182 6.4704313637427282E-03
3L_10222826_SNP G A 0.1495 29 165 0.0008372 5.9843635224682340E-03
3L_10222839_SNP C A 0.055 11 189 0.006723 1.2080039642747890E-02
3L_10222853_INS GTGG G 0.07447 14 174 0.3321 6.0950767760353519E-01
3L_10222949_SNP G A 0.06599 13 184 0.3553 4.7174749583898867E-01
3L_10222980_SNP C G 0.3737 71 119 0.6669 7.7226769280594421E-01
3L_10223162_SNP T A 0.4513 88 107 0.4227 3.2390445028391301E-01
3L_10223192_SNP A T 0.3795 74 121 0.8496 9.6934741875727337E-01
3L_10223216_SNP A T 0.3731 72 121 0.8884 9.8445176451897753E-01
3L_10223238_SNP A C 0.3613 69 122 0.7311 7.2504279787724668E-01
3L_10223243_SNP C T 0.3627 70 123 0.7872 7.7479236301527765E-01
3L_10223304_SNP G T 0.232 45 149 0.3595 4.2048426463281885E-01
3L_10223317_SNP T G 0.4093 79 114 0.3705 3.3025709552232529E-01
3L_10223327_SNP T G 0.2113 41 153 0.3831 5.0665106677643679E-01
3L_10223334_SNP T C 0.4041 78 115 0.8998 8.0678255786619779E-01
3L_10223403_SNP G A 0.1526 29 161 0.723 7.9728560089416478E-01
3L_10223404_SNP T G 0.1489 28 160 0.7506 7.5073004689543554E-01
3L_10223457_SNP C A 0.2781 52 135 0.4298 4.8307979779646426E-01
3L_10223672_SNP G T 0.05 10 190 0.7426 8.0880446387983784E-01
3L_10223680_SNP C A 0.05 10 190 0.7426 8.0880446387983784E-01
3L_10223702_SNP T C 0.4819 93 100 0.8428 6.7578784506288736E-01
3L_10223705_SNP A G 0.1546 30 164 0.2492 2.9414109466267324E-01
3L_10223706_SNP G T 0.4241 81 110 0.5693 4.4319392035632299E-01
3L_10223744_SNP A G 0.1313 26 172 0.2612 4.4526000539871158E-01
3L_10223760_SNP A C 0.4947 94 96 0.6971 7.5807062415331694E-01
3L_10223761_SNP A G 0.1364 27 171 0.3477 5.4858119338153499E-01
3L_10223762_SNP A G 0.09091 18 180 0.6951 6.8972278124500719E-01
3L_10223767_SNP C T 0.1289 25 169 0.3329 5.3220583595348447E-01
3L_10223768_SNP T C 0.2435 47 146 0.5738 7.8644357904865225E-01
3L_10223777_SNP T G 0.2316 44 146 0.5116 7.1230369859126208E-01
3L_10223801_SNP A G 0.1354 26 166 0.2802 4.6456563979397980E-01
3L_10223815_SNP A T 0.1364 27 171 0.3477 5.4858119338153499E-01
3L_10223821_SNP C G 0.1804 35 159 0.6411 8.0553929093324306E-01
3L_10223826_SNP T A 0.1282 25 170 0.2948 4.9156515120459321E-01
3L_10223834_SNP T A 0.1795 35 160 0.3234 5.1088911673161530E-01
3L_10223917_SNP T G 0.1294 22 148 0.352 4.4784965915547237E-01
3L_10223932_SNP C T 0.2423 47 147 0.1341 2.1184594168335857E-01
3L_10223940_SNP T C 0.2462 48 147 0.1305 1.1642158528420610E-01
3L_10223970_SNP C G 0.1128 22 173 0.9581 9.2507511922185548E-01
3L_10224028_SNP G A 0.0603 12 187 0.2153 4.6142038660649709E-01
3L_10224097_SNP T C 0.2864 57 142 0.1823 4.1996581282463863E-01
3L_10224099_SNP T C 0.09548 19 180 0.218 5.2406748194416464E-01
3L_10224214_SNP A C 0.1726 34 163 0.5762 7.0955844279584757E-01
3L_10224330_SNP C G 0.09231 18 177 0.05436 1.7542926996047326E-01
3L_10224376_DEL T TG 0.1852 35 154 0.1074 1.0314856624546831E-01
3L_10224499_SNP T A 0.3214 63 133 0.3115 2.2607467672748016E-01
3L_10224590_SNP A C 0.2653 52 144 0.711 5.5339904095912540E-01
3L_10224599_SNP A T 0.08122 16 181 0.2287 2.7084460184439263E-01
3L_10224649_SNP T A 0.1574 31 166 0.8327 9.5953967474193935E-01
3L_10224662_SNP C A 0.1574 31 166 0.811 9.9606094332763795E-01
3L_10224663_SNP G A 0.1624 32 165 0.8073 9.8372840431800879E-01
3L_10224682_SNP C T 0.09694 19 177 0.08308 2.1809173399387982E-01
3L_10224694_SNP C T 0.09278 18 176 0.05715 1.1581273633978550E-01
3L_10224777_INS CAAT C 0.1316 25 165 0.7638 9.8654764761713010E-01
3L_10225004_SNP G C 0.3684 70 120 0.5068 4.9052012412929313E-01
3L_10225019_SNP T G 0.2092 41 155 0.3861 3.6427403913210543E-01
3L_10225023_SNP A T 0.09184 18 178 0.8137 9.8534618736461399E-01
3L_10225182_SNP C T 0.1624 32 165 0.662 6.6527801012074894E-01
3L_10225252_SNP C T 0.349 67 125 0.5536 9.1108942590286868E-01
3L_10225261_SNP T C 0.1117 22 175 0.5589 6.3392054055976266E-01
3L_10225268_SNP A T 0.4337 85 111 0.6676 6.0571069252433463E-01
3L_10225269_SNP T G 0.1117 22 175 0.5589 6.3392054055976266E-01
3L_10225290_SNP G C 0.1134 22 172 0.5586 6.3937182664635994E-01
3L_10225308_SNP T C 0.1762 34 159 0.6702 6.6098349839526938E-01
3L_10225311_SNP T A 0.3744 73 122 0.872 8.0132118783108597E-01
3L_10225314_SNP G T 0.1753 34 160 0.6324 6.2954961454148251E-01
3L_10225319_INS TT T 0.1771 34 158 0.5195 5.4751997835691246E-01
3L_10225322_SNP C T 0.1804 35 159 0.6287 6.7270066518470750E-01
3L_10225329_SNP T A 0.1804 35 159 0.6287 6.7270066518470750E-01
3L_10225353_SNP G C 0.1878 37 160 0.2542 2.9462838661553226E-01
3L_10225377_SNP G A 0.3247 63 131 0.7049 7.2087313770297068E-01
3L_10225396_SNP T G 0.2062 40 154 0.9252 9.9019864363092724E-01
3L_10225450_SNP G C 0.3264 63 130 0.7121 6.2538757088096719E-01
3L_10225458_SNP G C 0.2789 53 137 0.8396 7.4440753437342488E-01
3L_10225469_SNP A C 0.5 94 94 0.5227 6.2449050645207249E-01
3L_10225471_SNP A G 0.2746 53 140 0.6254 7.7653259049724244E-01
3L_10225491_SNP A G 0.2723 52 139 0.8409 6.4695383734429945E-01
3L_10225572_SNP A G 0.09231 18 177 0.9267 7.2827430909014801E-01
3L_10225577_SNP G A 0.3021 58 134 0.3974 2.4892513972952846E-01
3L_10225594_SNP T A 0.276 53 139 0.5092 4.2959875406263426E-01
3L_10225598_SNP T A 0.2798 54 139 0.5839 5.3811380068120762E-01
3L_10225603_SNP T C 0.2872 56 139 0.4589 3.3969063355477169E-01
3L_10225699_SNP C G 0.4485 87 107 0.3684 3.9051510621463881E-01
3L_10225867_SNP C T 0.445 85 106 0.2163 1.7890146199305890E-01
3L_10225940_SNP C G 0.1269 25 172 0.9676 9.0679911388547751E-01
3L_10226087_SNP A G 0.2183 43 154 0.3077 3.2259188757209789E-01
3L_10226169_SNP T C 0.1897 37 158 0.2147 1.4269892288745856E-01
3L_10226172_SNP T A 0.3022 55 127 0.3691 2.7957019649129256E-01
3L_10226182_SNP T G 0.2989 55 129 0.4029 2.8107402232340062E-01
3L_10226316_SNP C T 0.1875 36 156 0.5895 7.9636029958706689E-01
3L_10226348_SNP T C 0.1071 21 175 0.07548 2.0112425657773048E-01
3L_10226444_SNP C T 0.3367 66 130 0.8594 8.4758608713757422E-01
3L_10226445_SNP A G 0.101 20 178 0.1301 3.2363625768292581E-01
3L_10226478_SNP G T 0.09375 18 174 0.9579 9.6926512855839442E-01
3L_10226487_SNP G A 0.1066 21 176 0.1029 2.8668471033484300E-01
3L_10226503_SNP A C 0.1071 21 175 0.155 3.3709422256434785E-01
3L_10226522_SNP G T 0.2031 39 153 0.6699 7.4710261905968967E-01
3L_10226556_DEL C CTCTAATGAAAA 0.1111 22 176 0.1842 4.0228601946158826E-01
3L_10226573_SNP A T 0.1313 26 172 0.2075 3.7233834615685368E-01
3L_10226608_SNP A C 0.2917 56 136 0.9773 7.3689187611072504E-01
3L_10226614_SNP T G 0.2646 50 139 0.8832 6.6099799631257705E-01
3L_10226618_SNP C T 0.2618 50 141 0.9542 7.5898436507141753E-01
3L_10226647_SNP A T 0.2513 48 143 0.9339 8.0735731206674499E-01
3L_10226656_SNP T C 0.2582 47 135 0.8523 7.0131764227306737E-01
3L_10226699_SNP G A 0.1503 29 164 0.245 3.1874867841356569E-01
3L_10226711_DEL T TG 0.2609 48 136 0.8202 8.5313766888352482E-01
3L_10226717_DEL C CTTTAAC 0.1094 21 171 0.5261 5.6668936584673069E-01
3L_10226725_SNP C A 0.3895 74 116 0.4794 4.7767089971907506E-01
3L_10226739_SNP A C 0.4333 78 102 0.591 7.2273770697573103E-01
3L_10226741_SNP G A 0.3804 70 114 0.5633 5.0800949083934699E-01
3L_10226750_SNP A T 0.1042 20 172 0.6075 6.5796400433367619E-01
3L_10226757_SNP T A 0.1036 20 173 0.6041 6.5560853464534463E-01
3L_10226825_SNP A C 0.4149 78 110 0.2567 2.4641854098160254E-01
3L_10226846_SNP G T 0.3403 65 126 0.4479 4.2044845847292522E-01
3L_10226854_SNP C T 0.1031 20 174 0.1094 3.4016919147415792E-01
3L_10226857_SNP T C 0.09948 19 172 0.9007 5.8748614182433800E-01
3L_10226983_SNP A G 0.3481 63 118 0.5642 4.3665347051104542E-01
3L_10227078_SNP A C 0.2947 56 134 0.7853 8.9240800996731950E-01
3L_10227081_SNP A C 0.2888 54 133 0.4532 5.1606018910339135E-01
3L_10227082_SNP A G 0.4247 79 107 0.7035 8.5882045964211828E-01
3L_10227089_SNP T G 0.3135 58 127 0.5755 4.3728626039990015E-01
3L_10227097_SNP T C 0.3169 58 125 0.434 8.3664087686314170E-01
3L_10227100_SNP A T 0.2292 44 148 0.3899 4.3969968087553346E-01
3L_10227125_SNP A C 0.2951 54 129 0.9013 8.7511253553990875E-01
3L_10227151_SNP T G 0.4892 91 95 0.6233 7.1070194181734037E-01
3L_10227169_INS ACTACAACACA A 0.0733 14 177 0.8754 8.5973290604291375E-01
3L_10227295_DEL C CC 0.2 38 152 0.2127 1.0300588195868410E-01
3L_10227310_DEL T TTGGCCC 0.2435 47 146 0.49 4.3579884993724349E-01
3L_10227324_SNP G T 0.276 53 139 0.4279 6.5930817533442165E-01
3L_10227363_SNP C A 0.1503 29 164 0.6003 5.8577561726602545E-01
3L_10227402_INS AA A 0.1477 26 150 0.5838 6.8387058774711806E-01
3L_10227487_SNP A T 0.05584 11 186 0.9537 8.7322056046381269E-01
3L_10227490_SNP A T 0.1789 34 156 0.7859 9.2992270359088791E-01
3L_10227627_DEL GG G 0.2787 51 132 0.2731 4.8546850116861084E-01
3L_10227644_SNP C T 0.1179 23 172 0.5666 9.7344146945707988E-01
3L_10227847_SNP A G 0.09694 19 177 0.2734 2.3964661425141720E-01
3L_10227850_SNP A T 0.09596 19 179 0.266 2.3424101633669125E-01
3L_10227870_SNP A G 0.1327 26 170 0.243 2.7855913633408813E-01
3L_10227898_SNP G T 0.1237 24 170 0.3033 3.3743424233739272E-01
3L_10227902_DEL T TT 0.1546 30 164 0.6683 7.3365739795304008E-01
3L_10227910_SNP T G 0.08718 17 178 0.4977 4.4218227748314087E-01
3L_10227911_SNP T A 0.1692 33 162 0.9308 9.7333907288801014E-01
3L_10227953_SNP G A 0.08673 17 179 0.4414 4.1265707779198602E-01
3L_10227995_SNP T C 0.06806 13 178 0.8999 9.7343564704987795E-01
3L_10228003_INS TATTTT T 0.0625 12 180 0.8162 9.3045371122221532E-01
3L_10228012_SNP A T 0.06736 13 180 0.8874 9.9562569766916742E-01
3L_10228024_INS CAT C 0.07614 15 182 0.6552 7.1540627530940371E-01
3L_10228026_INS CGATA C 0.07614 15 182 0.6552 7.1540627530940371E-01
3L_10228031_SNP A T 0.09278 18 176 0.5061 5.0734184984879560E-01
3L_10228038_SNP T C 0.07614 15 182 0.6552 7.1540627530940371E-01
3L_10228048_SNP A G 0.1701 33 161 0.8429 7.5207202383790561E-01
3L_10228059_SNP G C 0.08586 17 181 0.5112 6.2150764833668637E-01
3L_10228065_SNP T C 0.09045 18 181 0.4588 5.6675061368940649E-01
3L_10228072_SNP A G 0.08586 17 181 0.4634 5.7032753710536266E-01
3L_10228078_DEL T TT 0.06667 13 182 0.4551 4.9516261338937750E-01
3L_10228205_SNP G C 0.1667 32 160 0.9443 7.3184320557081506E-01
3L_10228226_SNP T A 0.2292 44 148 0.2049 3.5204851114038216E-01
3L_10228542_SNP A T 0.2371 46 148 0.4934 4.6397373444027035E-01
3L_10228603_DEL C AT 0.1098 19 154 0.6589 5.6953926837043278E-01
3L_10228655_SNP A T 0.2789 53 137 0.7069 9.2870015171009168E-01
3L_10228675_SNP A G 0.3979 76 115 0.8319 7.1882004373555841E-01
3L_10228785_SNP C T 0.4817 79 85 0.6726 9.2416866551261334E-01
3L_10228882_INS GG G 0.1257 24 167 0.2688 1.9847658549057567E-01
3L_10228883_SNP G A 0.303 50 115 0.798 8.4176755249855773E-01
3L_10228940_SNP T C 0.09091 17 170 0.7536 2.4418345956532761E-01
3L_10228972_SNP T C 0.1856 36 158 0.6052 8.9003094944346106E-01
3L_10229026_SNP G A 0.1036 20 173 0.4058 3.6702440214523124E-01
3L_10229042_SNP A G 0.2821 55 140 0.7937 6.3963323015675400E-01
3L_10229249_SNP A T 0.2473 45 137 0.5116 6.6334892012423397E-01
3L_10229254_SNP A G 0.07772 15 178 0.9636 7.2846576037851496E-01
3L_10229275_SNP A G 0.1639 30 153 0.1962 4.6215229697659232E-01
3L_10229303_SNP C T 0.06915 13 175 0.8549 5.6523922525318693E-01
3L_10229317_SNP T A 0.2446 45 139 0.1316 1.8334681850457546E-01
3L_10229347_DEL T TT 0.06736 13 180 0.8601 5.7079123473067761E-01
3L_10229432_SNP T G 0.2595 48 137 0.526 8.2756026585908371E-01
3L_10229453_SNP T C 0.07407 14 175 0.8522 8.9269244277681659E-01
3L_10229471_SNP A T 0.2812 54 138 0.723 3.9332279362733003E-01
3L_10229476_DEL T TTAT 0.2888 54 133 0.3685 4.5194773449193248E-01
3L_10229488_DEL G GATCCTTTG 0.07937 15 174 0.9158 8.0733113959070768E-01
3L_10229505_SNP A C 0.05759 11 180 0.5062 6.2676465079905663E-01
3L_10229528_SNP T C 0.134 26 168 0.5877 9.3395235316678227E-01
3L_10229529_SNP G A 0.492 92 95 0.4631 4.1841796574266588E-01
3L_10229557_SNP G A 0.05128 10 185 0.84 5.1161827470975041E-01
3L_10229558_SNP G A 0.05128 10 185 0.4539 1.2460922451631651E-01
3L_10229560_SNP T A 0.05584 11 186 0.8346 5.2332321158041273E-01
3L_10229733_SNP A G 0.1865 36 157 0.8984 6.2604166553412943E-01
3L_10229735_SNP G T 0.3883 73 115 0.2671 2.7956044493441634E-01
3L_10229810_SNP G A 0.1117 22 175 0.1042 2.6698241554021884E-01
3L_10229841_SNP A C 0.06566 13 185 0.8016 8.8253224189329860E-01
3L_10230127_SNP T A 0.1684 33 163 0.1876 1.6496474113607684E-01
3L_10230195_SNP A C 0.1823 35 157 0.885 6.3989765501334595E-01
3L_10230238_SNP T C 0.07614 15 182 0.8009 6.9473112173975449E-01
3L_10230259_SNP T C 0.08543 17 182 0.7083 6.8514340264787910E-01
3L_10230267_SNP C G 0.2165 42 152 0.5603 8.1074753204721728E-01
3L_10230268_SNP T G 0.2356 45 146 0.9041 7.7043794354160122E-01
3L_10230271_SNP T A 0.2332 45 148 0.8274 8.3851743063957329E-01
3L_10230369_SNP A T 0.1231 24 171 0.07527 1.7496924331406483E-01
3L_10230388_SNP T A 0.3579 68 122 0.5824 7.6002441326749148E-01
3L_10230389_SNP T C 0.08586 17 181 0.4462 3.5365861620665784E-01
3L_10230392_SNP T C 0.3782 73 120 0.9076 9.4750623304925108E-01
3L_10230412_SNP T C 0.2602 51 145 0.2827 3.9953109111051710E-01
3L_10230421_SNP C T 0.2577 50 144 0.2827 4.2043640500664248E-01
3L_10230438_SNP G T 0.1804 35 159 0.1717 3.9564904684856272E-01
3L_10230452_SNP G T 0.09137 18 179 0.4813 3.8626044297356088E-01
3L_10230472_DEL CA C 0.3459 64 121 0.402 6.2634194741445304E-01
3L_10230487_SNP T A 0.3789 72 118 0.8953 9.0109858166300782E-01
3L_10230499_DEL ATGTCAA A 0.4051 79 116 0.3011 3.9459335723961320E-01
3L_10230507_SNP A G 0.1392 27 167 0.1494 4.0987419811312342E-01
3L_10230509_SNP A T 0.399 77 116 0.2785 3.7406732416909727E-01
3L_10230516_SNP A G 0.3969 77 117 0.3789 3.2231214552617693E-01
3L_10230524_SNP C T 0.2292 44 148 0.5493 7.1208739520419184E-01
3L_10230527_SNP C A 0.3125 60 132 0.1291 2.1506295235268658E-01
3L_10230543_SNP T A 0.4041 78 115 0.2461 3.3868989912946956E-01
3L_10230547_DEL TATATTTT T 0.4053 77 113 0.2734 3.7963862174352958E-01
3L_10230584_SNP T A 0.1632 31 159 0.7463 9.5590783445572913E-01
3L_10230586_DEL A AA 0.05181 10 183 0.9314 7.7286834293919537E-01
3L_10230591_SNP A G 0.2963 56 133 0.4837 5.5607879871567345E-01
3L_10230603_SNP T G 0.1077 21 174 0.7222 8.8686591273794624E-01
3L_10230622_SNP T A 0.2775 53 138 0.06648 1.3273102172197992E-01
3L_10230624_SNP A T 0.09184 18 178 0.7324 7.7836610713896925E-01
3L_10230626_SNP T C 0.3158 60 130 0.3954 5.2208034984049656E-01
3L_10230627_SNP C A 0.2723 52 139 0.07429 1.8995196327464858E-01
3L_10230660_SNP C A 0.1658 32 161 0.8673 7.2149271478365029E-01
3L_10230674_SNP C T 0.3247 63 131 0.05234 8.7643103877341977E-02
3L_10230679_SNP A T 0.3048 57 130 0.03616 6.5174753863819379E-02
3L_10230680_SNP C G 0.06154 12 183 0.3599 3.3351085921015977E-01
3L_10230695_SNP A G 0.3368 65 128 0.3266 4.8435213780255004E-01
3L_10230696_SNP G C 0.3231 63 132 0.04237 7.5905118667563373E-02
3L_10230700_SNP C A 0.2865 55 137 0.01837 4.4699876946179884E-02
3L_10230715_MNP TAT ATG 0.1571 30 161 0.9739 8.8365305210546807E-01
3L_10230733_SNP C T 0.3526 67 123 0.4973 6.0606746491707519E-01
3L_10230734_SNP T C 0.3564 67 121 0.4471 5.5204438008913770E-01
3L_10230878_SNP A G 0.4815 91 98 0.6107 5.4731432012005832E-01
3L_10230887_SNP T C 0.08081 16 182 0.368 4.2926230807518895E-01
3L_10230888_SNP T C 0.0829 16 177 0.4105 5.4496389340247797E-01
3L_10231095_SNP C A 0.09326 18 175 0.7207 5.2021095906745785E-01
3L_10231256_SNP G A 0.2944 58 139 0.9677 8.2258522678057988E-01
3L_10231264_SNP G C 0.1827 36 161 0.3263 2.8601374176519490E-01
3L_10231278_SNP C T 0.4011 71 106 0.1849 1.4036245200487851E-01
3L_10231283_SNP T G 0.1684 33 163 0.8654 9.4887653539373640E-01
3L_10231324_SNP G C 0.1531 30 166 0.3469 6.3708976644317150E-01
3L_10231437_SNP A C 0.1371 27 170 0.662 5.3736266522977127E-01
3L_10231574_SNP T G 0.2042 39 152 0.5098 3.5155726259249098E-01
3L_10231712_SNP T A 0.3141 60 131 0.1787 1.7932656150891790E-01
3L_10231718_DEL G GTGAG 0.3279 60 123 0.2398 2.1961360794002904E-01
3L_10231754_INS TTAA T 0.1466 28 163 0.1061 1.8346271722129981E-01
3L_10231788_SNP A G 0.3228 61 128 0.5263 3.6473361115152247E-01
3L_10231801_SNP A C 0.07895 15 175 0.1734 3.3638775898025142E-01
3L_10231842_SNP T A 0.2356 45 146 0.7709 4.7259693523843416E-01
3L_10231846_SNP T C 0.2304 44 147 0.7535 4.4407155670054532E-01
3L_10231878_SNP T C 0.419 75 104 0.05551 1.3674082587121894E-01
3L_10231892_SNP A T 0.3777 71 117 0.2287 6.9762960300754440E-01
3L_10231925_DEL A AAA 0.2296 45 151 0.9213 6.4079505748760313E-01
3L_10231932_DEL A AGA 0.2188 42 150 0.9403 7.7598276621727758E-01
3L_10231942_INS ATCAAATCATA A 0.1517 27 151 0.3915 4.3629710778720876E-01
3L_10231959_SNP A T 0.06633 13 183 0.705 5.0887409692970631E-01
3L_10232067_SNP A T 0.1042 20 172 0.1027 1.1543283607423993E-01
3L_10232084_SNP A G 0.1302 25 167 0.4618 3.5699232412710735E-01
3L_10232088_SNP A T 0.09326 18 175 0.04963 1.5867416172259030E-01
3L_10232129_DEL CA TGT 0.2105 40 150 0.2873 4.2354555618918077E-01
3L_10232137_SNP T C 0.1371 27 170 0.2818 1.3488457220672556E-01
3L_10232153_SNP C T 0.1357 27 172 0.2864 1.5158054290364453E-01
3L_10232154_SNP C T 0.2308 45 150 0.1817 1.9127851223687198E-01
3L_10232158_SNP T C 0.2228 43 150 0.2456 4.6986864018812313E-01
3L_10232177_SNP T C 0.2228 43 150 0.163 3.7705537999213024E-01
3L_10232187_SNP A G 0.1071 21 175 0.06566 1.7370668072499329E-01
3L_10232341_SNP T C 0.1179 23 172 0.5269 4.8529162760142552E-01
3L_10232372_SNP T A 0.1162 23 175 0.0658 1.6039322560361824E-01
3L_10232495_SNP C A 0.06599 13 184 0.9151 7.9476447894230751E-01
3L_10232499_SNP G A 0.337 62 122 0.8149 9.7175149285708651E-01
3L_10232528_SNP G A 0.06566 13 185 0.5626 4.3557573385476256E-01
3L_10232535_SNP A G 0.06533 13 186 0.4071 3.3941907644573321E-01
3L_10232583_SNP G A 0.1295 25 168 0.004959 6.0976960914092375E-03
3L_10232665_SNP T G 0.1784 33 152 0.1842 3.6612780775604170E-01
3L_10232666_SNP A C 0.4556 77 92 0.7067 9.8265186595623577E-01
3L_10232686_SNP G C 0.1609 28 146 0.2667 2.3520692684180922E-01
3L_10232696_SNP T A 0.152 26 145 0.152 1.8740653484738401E-01
3L_10232702_SNP C A 0.4124 73 104 0.405 5.5659825276925023E-01
3L_10232707_SNP T C 0.1005 19 170 0.2176 2.1378380425763965E-01
3L_10232713_SNP T C 0.3182 56 120 0.7507 9.0480222652205988E-01
3L_10232729_SNP G A 0.3466 61 115 0.4567 5.1103126186369741E-01
3L_10232742_SNP A G 0.4651 80 92 0.5912 3.3911424468192108E-01
3L_10232744_SNP A G 0.129 24 162 0.1664 1.3737589072526435E-01
3L_10232805_SNP T C 0.1257 24 167 0.08823 4.8596931209236797E-02
3L_10232839_SNP A C 0.1158 22 168 0.07019 4.1156660657502279E-02
3L_10232864_SNP A G 0.1152 22 169 0.3513 6.0658642943516516E-01
3L_10232912_SNP A G 0.06154 12 183 0.9805 9.3381686320802193E-01
3L_10232988_SNP T C 0.2041 40 156 0.679 5.2274313338212819E-01
3L_10233053_SNP T C 0.1633 32 164 0.6686 4.2705214101713096E-01
3L_10233125_SNP A G 0.1385 27 168 0.09073 1.9309929255051073E-01
3L_10233132_SNP A T 0.1333 26 169 0.123 2.3062530798696168E-01
3L_10233134_SNP T A 0.1295 25 168 0.1183 2.3143490782821041E-01
3L_10233151_SNP A G 0.2113 41 153 0.6922 5.5747790295832989E-01
3L_10233158_SNP A G 0.1531 30 166 0.1039 2.0994249700169276E-01
3L_10233234_SNP T G 0.2105 40 150 0.7056 5.2724687492132438E-01
3L_10233247_SNP C T 0.05102 10 186 0.3479 2.7984413746723324E-01
3L_10233277_SNP A G 0.1071 21 175 0.8925 9.5773703671322785E-01
3L_10233299_SNP C A 0.4398 73 93 0.3296 5.4451584550521215E-01
3L_10233302_SNP G A 0.1348 24 154 0.8059 9.6868535446799053E-01
3L_10233488_SNP T C 0.466 89 102 0.9961 7.7757675425007855E-01
3L_10233536_SNP A G 0.1407 28 171 0.12 1.2866003379966617E-01
3L_10233655_SNP A C 0.1649 32 162 0.3514 3.8587833733482457E-01
3L_10233679_SNP G C 0.0567 11 183 0.9421 9.7993768861874875E-01
3L_10233708_SNP A G 0.1198 23 169 0.7998 4.3569021708118238E-01
3L_10233824_SNP T G 0.05584 11 186 0.9207 8.9702893485584823E-01
3L_10233857_SNP G A 0.0603 12 187 0.2312 2.1668276407423270E-01
3L_10233932_SNP G C 0.095 19 181 0.8372 8.4229501754277636E-01
3L_10233947_INS AA A 0.09524 18 171 0.9167 8.4525322917972201E-01
3L_10233969_SNP C G 0.2448 47 145 0.6889 7.4342961111447226E-01
3L_10234068_SNP G A 0.08 16 184 0.8677 8.2453494199910560E-01
3L_10234110_SNP G A 0.06667 13 182 0.5617 4.1360078816590307E-01
3L_10234113_SNP A G 0.3211 61 129 0.7149 4.6166024212073586E-01
3L_10234117_SNP T C 0.05556 11 187 0.3471 2.2331151931503357E-01
3L_10234124_DEL ATGTATA A 0.2437 48 149 0.9005 7.3582736860073583E-01
3L_10234156_SNP G T 0.254 48 141 0.866 7.0141734677510548E-01
3L_10234191_DEL T TACTAAATGCTCCTTT 0.06283 12 179 0.5806 4.1619040773774818E-01
3L_10234232_DEL TCTTTGCTTAAATATTT T 0.4412 75 95 0.9385 6.3082031584698950E-01
3L_10234282_SNP A C 0.1958 37 152 0.3538 1.7205653382201314E-01
3L_10234284_SNP C A 0.09948 19 172 0.09789 2.2273458202679308E-01
3L_10234305_SNP G T 0.371 69 117 0.2917 1.0803092826963923E-01
3L_10234316_SNP G A 0.3661 67 116 0.3586 1.5587740403107264E-01
3L_10234338_SNP G T 0.2781 52 135 0.5983 8.5423921677242753E-01
3L_10234363_SNP A C 0.2113 41 153 0.6875 5.1991008750301337E-01
3L_10234405_SNP A T 0.2135 41 151 0.6889 5.6552511715342169E-01
3L_10234460_SNP A C 0.06091 12 185 0.9434 9.2590854553651947E-01
3L_10234594_SNP T A 0.2031 39 153 0.6079 4.6501634627003308E-01
3L_10234672_SNP T C 0.06599 13 184 0.9325 8.9859388471910484E-01
3L_10234681_SNP T C 0.2031 39 153 0.02533 2.8785271122906672E-02
3L_10234704_SNP A C 0.224 43 149 0.678 5.0420457899081272E-01
3L_10234789_SNP G T 0.09375 18 174 0.5795 7.1498270950852127E-01
3L_10234976_SNP A C 0.2053 39 151 0.3987 4.9319750875707158E-01
3L_10234977_SNP T A 0.4632 88 102 0.6305 6.3846806391968314E-01
3L_10234994_SNP G A 0.1117 20 159 0.8627 6.9034980595268802E-01
3L_10235029_SNP T C 0.05528 11 188 0.5335 8.5566210543513588E-01
3L_10235314_INS G GGG 0.1713 31 150 0.7641 9.4618390841009326E-01
3L_10235318_SNP C G 0.1122 22 174 0.8656 7.6584491024453483E-01
3L_10235338_SNP C T 0.1263 24 166 0.05596 1.3543051758482183E-01
3L_10235345_SNP T G 0.3989 71 107 0.9922 7.7730688620205923E-01
3L_10235353_SNP A G 0.4057 71 104 0.9779 9.0351263778711799E-01
3L_10235356_SNP G A 0.1263 24 166 0.9009 8.3100538874466734E-01
3L_10235376_SNP G A 0.0904 16 161 0.6089 7.4389615021948907E-01
3L_10235396_SNP G A 0.4919 91 94 0.6746 5.3007360863733799E-01
3L_10235450_SNP T C 0.418 79 110 0.9645 9.6687003990687292E-01
3L_10235458_INS A AA 0.4749 85 94 0.8894 9.6445249640735731E-01
3L_10235468_SNP A T 0.4216 78 107 0.9755 8.3514960447445041E-01
3L_10235470_INS A ATA 0.4118 77 110 0.9162 7.7261768093693872E-01
3L_10235473_SNP A T 0.4208 77 106 0.9511 9.2126067424637581E-01
3L_10235476_SNP A T 0.418 79 110 0.9875 8.5705972984262035E-01
3L_10235479_SNP A T 0.459 84 99 0.8226 9.2525814358897585E-01
3L_10235480_SNP A T 0.4637 83 96 0.9143 9.5566501949719396E-01
3L_10235487_INS T TGTCACATGGCATTAA 0.4385 82 105 0.6026 5.8684971981638456E-01
3L_10235490_SNP A T 0.4481 82 101 0.4303 4.3830963588425242E-01
3L_10235492_SNP A T 0.4158 79 111 0.6555 7.0795797500309754E-01
3L_10235498_INS A TCTAG 0.4468 84 104 0.7157 7.2161551805855051E-01
3L_10235500_SNP A T 0.4462 83 103 0.575 5.4889401254988512E-01
3L_10235502_DEL A AA 0.07895 15 175 0.6816 9.4892469442398897E-01
3L_10235508_SNP A T 0.3122 59 130 0.8035 8.4165757652776763E-01
3L_10235522_SNP G T 0.4225 79 108 0.8455 9.7491385879623393E-01
3L_10235525_SNP T C 0.4255 80 108 0.7593 8.6014079502495910E-01
3L_10235528_SNP T A 0.4362 82 106 0.7681 8.6690041414004038E-01
3L_10235532_SNP C T 0.4219 81 111 0.7998 8.9394031936845808E-01
3L_10235535_SNP G C 0.4211 80 110 0.8063 9.0132019860997004E-01
3L_10235540_SNP C A 0.4136 79 112 0.6082 6.5501718359301409E-01
3L_10235545_SNP T A 0.4188 80 111 0.6895 7.8376267029243363E-01
3L_10235549_SNP A G 0.4241 81 110 0.6996 8.0122654432291995E-01
3L_10235553_SNP T A 0.4197 81 112 0.6846 7.5114566930243520E-01
3L_10235560_SNP A G 0.4219 81 111 0.7316 8.4471410255323631E-01
3L_10235566_SNP A C 0.4202 79 109 0.4972 4.6466767347632532E-01
3L_10235588_SNP G A 0.4352 84 109 0.8834 8.8738995941640608E-01
3L_10235601_SNP G T 0.0829 16 177 0.5876 8.8926438830780896E-01
3L_10235609_SNP C T 0.4456 86 107 0.6609 8.4669384526506009E-01
3L_10235620_SNP C T 0.4301 83 110 0.7699 8.1874763585554577E-01
3L_10235628_SNP T G 0.4663 90 103 0.7345 8.2308291260166966E-01
3L_10235644_DEL TT T 0.4262 78 105 0.9322 9.8552626066555271E-01
3L_10235659_SNP G A 0.1036 20 173 0.9087 9.7413138168302138E-01
3L_10235679_SNP A C 0.3436 67 128 0.9618 9.2094134560313723E-01
3L_10235749_SNP T C 0.2328 44 145 0.6403 8.8171790072120371E-01
3L_10235825_SNP G C 0.1117 22 175 0.8956 7.6392889174205258E-01
3L_10235861_SNP T A 0.4536 88 106 0.8306 8.1394700677254583E-01
3L_10235862_SNP G A 0.4526 86 104 0.9792 9.9393547772742630E-01
3L_10235871_SNP T C 0.09278 18 176 0.347 2.4349017060434963E-01
3L_10235872_INS A AT 0.4891 90 94 0.3471 4.1445237754479802E-01
3L_10235879_SNP T C 0.08808 17 176 0.9376 8.4228988484450473E-01
3L_10235949_SNP G C 0.06091 12 185 0.9611 9.4597170122329921E-01
3L_10236093_SNP C G 0.05584 11 186 0.7146 7.4762662077318520E-01
3L_10236242_SNP T C 0.3717 71 120 0.2873 1.6670112974072238E-01
3L_10236284_SNP A G 0.3177 61 131 0.5398 3.7795268669771476E-01
3L_10236350_SNP G A 0.4145 80 113 0.2273 1.3737607082263992E-01
3L_10236367_SNP A G 0.4 76 114 0.332 1.8703826118628231E-01
3L_10236376_SNP G C 0.1031 20 174 0.9557 7.1988568450683599E-01
3L_10236383_SNP T A 0.1042 20 172 0.5748 5.0142795198323609E-01
3L_10236399_SNP G A 0.4948 96 98 0.7669 7.0706993786843486E-01
3L_10236435_SNP C T 0.1897 37 158 0.6905 4.5747973767193695E-01
3L_10236449_SNP G A 0.09326 18 175 0.4907 6.2520252558153144E-01
3L_10236462_SNP G A 0.1173 23 173 0.6666 4.6660256917750353E-01
3L_10236484_SNP G A 0.3542 68 124 0.803 7.5929525353630156E-01
3L_10236487_SNP G A 0.3211 61 129 0.6562 6.0129749956842860E-01
3L_10236494_SNP A T 0.349 67 125 0.8675 9.9850593432733370E-01
3L_10236500_SNP G A 0.1146 22 170 0.5724 7.4615321302683468E-01
3L_10236511_INS AT A 0.06154 12 183 0.3897 4.3557052466715418E-01
3L_10236522_SNP C T 0.288 55 136 0.5077 4.8217140697908034E-01
3L_10236598_SNP T C 0.07653 15 181 0.305 4.1995498683843691E-01
3L_10236610_SNP T C 0.1179 23 172 0.4004 4.3387149197441532E-01
3L_10236634_SNP C T 0.2296 45 151 0.8829 8.9571684970829879E-01
3L_10236658_SNP A G 0.4897 95 99 0.3919 3.6059493276893007E-01
3L_10236703_SNP A G 0.2667 52 143 0.774 6.3419999424480533E-01
3L_10236704_SNP A C 0.2694 52 141 0.8374 6.9157491568617468E-01
3L_10236717_SNP A G 0.3299 64 130 0.1993 2.2504303138477544E-01
3L_10236724_SNP C T 0.3368 64 126 0.2108 2.3586296744763136E-01
3L_10236726_SNP C T 0.05612 11 185 0.6245 2.2997509472288002E-01
3L_10236751_SNP G T 0.3402 66 128 0.251 2.8944739005675924E-01
3L_10236763_SNP A G 0.2872 56 139 0.6858 6.4798212409796618E-01
3L_10236766_SNP G C 0.09548 19 180 0.1644 1.7762569240125459E-01
3L_10236799_SNP C T 0.342 66 127 0.3091 3.5221812420640164E-01
3L_10236817_SNP G A 0.4574 86 102 0.4016 3.4332745877083704E-01
3L_10236826_SNP G A 0.05076 10 187 0.6271 8.1472259011092829E-01
3L_10236922_SNP C A 0.3385 65 127 0.8949 8.4504912490556094E-01
3L_10236951_SNP A G 0.2211 42 148 0.5348 5.9944075831633570E-01
3L_10236960_SNP T A 0.2602 51 145 0.4917 5.2689041578981755E-01
3L_10236973_SNP A G 0.236 42 136 0.3986 3.4743044179350524E-01
3L_10236981_SNP T G 0.2135 41 151 0.7129 5.4864881291286760E-01
3L_10236998_SNP A T 0.1917 37 156 0.8056 7.2466228666217058E-01
3L_10237009_SNP A C 0.2718 53 142 0.1408 1.1243970250281066E-01
3L_10237024_SNP A G 0.05584 11 186 0.6602 7.3133316221013767E-01
3L_10237033_SNP T A 0.05612 11 185 0.6746 7.4660871490933922E-01
3L_10237042_SNP G A 0.05556 11 187 0.6575 7.2782872031729184E-01
3L_10237044_SNP A G 0.2194 43 153 0.4515 4.3728768801236217E-01
3L_10237061_SNP C T 0.06044 11 171 0.7414 6.3043934479663455E-01
3L_10237066_SNP G C 0.1929 38 159 0.749 8.1320352549126473E-01
3L_10237082_SNP A G 0.1066 21 176 0.9592 6.9009389347426398E-01
3L_10237086_SNP A G 0.3247 63 131 0.6214 4.8242443607795760E-01
3L_10237087_SNP T A 0.3575 69 124 0.9684 9.9471038323831884E-01
3L_10237114_SNP G A 0.3333 64 128 0.6226 4.7929742210572668E-01
3L_10237132_SNP T G 0.05025 10 189 0.5727 4.7322479864480960E-01
3L_10237183_SNP A T 0.4093 79 114 0.8664 7.8550143734941724E-01
3L_10237204_SNP G A 0.2474 48 146 0.7472 6.3360189068998440E-01
3L_10237277_SNP C T 0.06061 12 186 0.7515 7.1032901502709023E-01
3L_10237291_SNP A G 0.4821 94 101 0.7583 5.6998479639379873E-01
3L_10237321_SNP G T 0.09645 19 178 0.3817 3.1511306445364895E-01
3L_10237492_SNP C T 0.0829 16 177 0.6298 5.3283572579030625E-01
3L_10237513_SNP C G 0.2396 46 146 0.54 3.7693858626038756E-01
3L_10237567_SNP A G 0.2565 49 142 0.7845 6.4222023022759844E-01
3L_10237599_SNP G T 0.05051 10 188 0.5957 6.6691778479535735E-01
3L_10237600_SNP C T 0.1282 25 170 0.6214 6.6630902845050910E-01
3L_10237630_SNP C T 0.2071 41 157 0.8511 8.4083209849518259E-01
3L_10237654_SNP C T 0.05528 11 188 0.7028 7.0071893031635413E-01
3L_10237693_SNP A G 0.1771 34 158 0.8572 4.6989697462880042E-01
3L_10237699_SNP T C 0.4398 84 107 0.8838 7.2224728573769825E-01
3L_10237702_SNP A G 0.4427 85 107 0.85 6.2099017935525058E-01
3L_10237741_SNP G A 0.4167 80 112 0.8515 9.0191312638224685E-01
3L_10237774_SNP A G 0.4868 92 97 0.5931 5.5873200412473389E-01
3L_10237784_SNP A G 0.2565 49 142 0.5008 4.0043527956548908E-01
3L_10237815_SNP A T 0.453 82 99 0.8565 9.7882520192169886E-01
3L_10237832_SNP A T 0.4762 90 99 0.6239 6.1010362295143605E-01
3L_10237833_SNP G A 0.1186 23 171 0.8239 9.0567435039191324E-01
3L_10237858_SNP A G 0.484 91 97 0.4934 4.2753999655946373E-01
3L_10237873_SNP A T 0.07035 14 185 0.4847 4.7935339168701652E-01
3L_10237875_SNP G C 0.1684 32 158 0.7936 6.8289637055107566E-01
3L_10237878_SNP G T 0.1856 36 158 0.8745 6.5531449307813605E-01
3L_10237887_SNP T A 0.2487 48 145 0.8836 7.0056990836732624E-01
3L_10237914_SNP T G 0.4632 88 102 0.9762 8.6466591700618622E-01
3L_10237946_SNP T C 0.4096 77 111 0.8729 7.0822973617447249E-01
3L_10237978_SNP G A 0.1436 28 167 0.4263 4.6908845938477228E-01
3L_10237984_SNP G C 0.1523 30 167 0.5817 6.1024321334908316E-01
3L_10238007_SNP T C 0.4255 80 108 0.7303 6.0118050080276331E-01
3L_10238046_SNP A G 0.2487 48 145 0.7371 5.6477329544915755E-01
3L_10238134_SNP G A 0.2895 55 135 0.3741 2.1001326281987620E-01
3L_10238188_SNP T G 0.3481 63 118 0.563 7.7412163769738540E-01
3L_10238218_SNP T A 0.35 63 117 0.6859 6.2479568571101674E-01
3L_10238253_SNP T G 0.2344 45 147 0.7942 9.1766465340896719E-01
3L_10238269_SNP A T 0.2304 44 147 0.9121 8.0939190873286715E-01
3L_10238272_SNP T C 0.3443 63 120 0.4648 5.2975762079732547E-01
3L_10238283_SNP C T 0.2275 43 146 0.8776 7.4645435144805528E-01
3L_10238313_SNP A G 0.2421 46 144 0.855 7.6118611338066211E-01
3L_10238327_SNP A T 0.2268 44 150 0.8083 6.8012935625856552E-01
3L_10238328_INS A AC 0.1989 37 149 0.8645 9.8927605997059698E-01
3L_10238389_SNP A C 0.2995 56 131 0.5665 6.9700652235893967E-01
3L_10238395_SNP G A 0.3298 63 128 0.6172 9.0050653245258505E-01
3L_10238602_SNP C T 0.133 25 163 0.2691 2.9652870814687227E-01
3L_10238642_SNP A G 0.3542 68 124 0.2598 1.6197279252570174E-01
3L_10238938_SNP A G 0.08081 16 182 0.3945 6.5247739935172133E-01
3L_10238944_DEL AA GTTT 0.07107 14 183 0.3052 4.0527059770222629E-01
3L_10238957_SNP G A 0.06061 12 186 0.9947 8.3219149706358486E-01
3L_10239017_SNP C A 0.4607 88 103 0.9128 6.7134831562279107E-01
3L_10239021_SNP T A 0.2784 54 140 0.8905 9.0251513544247386E-01
3L_10239106_DEL A AGTTTGTATAGAAGTAC 0.497 84 85 0.9798 9.5502137355974404E-01
3L_10239141_SNP T A 0.07937 15 174 0.8323 8.4236116493581004E-01
3L_10239164_SNP G T 0.4375 77 99 0.9489 7.3429858190231800E-01
3L_10239273_SNP T A 0.1073 19 158 0.958 9.5302783593531948E-01
3L_10239277_SNP G A 0.1073 19 158 0.9056 9.3455722747773839E-01
3L_10239280_SNP T C 0.1017 18 159 0.7047 8.0639692469166602E-01
3L_10239287_SNP G T 0.2209 38 134 0.8151 6.5451429000520422E-01
3L_10239300_SNP C T 0.2787 51 132 0.4641 2.5423948420650222E-01
3L_10239301_SNP T A 0.2473 45 137 0.8814 6.7686933673909944E-01
3L_10239318_SNP A C 0.2295 42 141 0.6696 5.0550925969803817E-01
3L_10239350_SNP T C 0.05155 10 184 0.4301 4.4054712255620754E-01
3L_10239432_SNP T G 0.1031 20 174 0.1305 1.1738132751870745E-01
3L_10239535_DEL T TGAGTTT 0.06471 11 159 0.4088 1.6183721432105913E-01
3L_10239558_SNP T C 0.4197 81 112 0.2896 4.1763995647363605E-01
3L_10239619_SNP T G 0.2435 47 146 0.9729 9.4534696740422508E-01
3L_10239654_SNP T C 0.09137 18 179 0.8427 8.7088921767899397E-01
3L_10239681_SNP A C 0.2642 51 142 0.5334 7.9788916975177582E-01
3L_10239717_SNP G A 0.3161 61 132 0.552 9.1280028873159147E-01
3L_10239761_SNP A T 0.09091 18 180 0.6982 9.8810341954412395E-01
3L_10239785_SNP T C 0.09231 18 177 0.8083 9.0642482236927824E-01
3L_10239793_SNP G C 0.1838 34 151 0.3033 3.0497591311456185E-01
3L_10239804_SNP T C 0.09091 18 180 0.8299 8.8640317851239014E-01
3L_10239838_SNP A T 0.1658 33 166 0.1576 1.6813598747710401E-01
3L_10239841_SNP T A 0.06091 12 185 0.9555 9.3466437187978801E-01
3L_10239846_SNP A C 0.06061 12 186 0.9511 9.3118639948249116E-01
3L_10239855_SNP G A 0.2487 49 148 0.8589 9.6644933928992782E-01
3L_10239865_SNP G A 0.1658 31 156 0.2894 3.6151947256006567E-01
3L_10239869_SNP A C 0.1684 33 163 0.1924 2.1828647849756710E-01
3L_10239874_SNP G C 0.1641 32 163 0.1189 6.1402591357336202E-02
3L_10239878_SNP T C 0.2176 42 151 0.2074 1.2979553765027552E-01
3L_10239883_SNP C T 0.3402 66 128 0.5467 8.1117971129942701E-01
3L_10239892_SNP A T 0.342 66 127 0.5985 8.6145436294220057E-01
3L_10239909_SNP T C 0.2031 39 153 0.186 1.3595771975979787E-01
3L_10239910_SNP T C 0.342 66 127 0.7003 9.8420161506393367E-01
3L_10239912_SNP A T 0.159 31 164 0.2167 2.6283075654964272E-01
3L_10239940_SNP C T 0.4286 81 108 0.6278 4.1589722454862621E-01
3L_10239942_DEL C CG 0.08163 16 180 0.6923 4.6135948896550460E-01
3L_10239946_SNP T A 0.4632 88 102 0.8799 7.8094042950578380E-01
3L_10239958_SNP C T 0.1649 31 157 0.1252 6.5964234301517433E-02
3L_10239963_SNP T A 0.3194 61 130 0.5191 7.9779305933543665E-01
3L_10239967_SNP A T 0.2963 56 133 0.6668 8.9825848480212578E-01
3L_10239981_SNP A T 0.489 89 93 0.5156 2.4311887666781651E-01
3L_10239989_SNP C T 0.4381 85 109 0.1241 1.8595260819051873E-01
3L_10239996_SNP C T 0.2396 46 146 0.8699 9.2414211829095216E-01
3L_10240335_INS G GG 0.1964 33 135 0.7643 6.7082554850002352E-01
3L_10240343_SNP T C 0.07107 14 183 0.9374 9.1043457033276920E-01
3L_10240432_INS GGAAAAAAG G 0.1734 30 143 0.7106 8.6417255712478847E-01
3L_10240467_DEL G GAAT 0.1378 27 169 0.3649 3.4630379278930457E-01
3L_10240491_SNP C G 0.1421 28 169 0.711 7.9674390641244031E-01
3L_10240492_SNP C A 0.1508 30 169 0.6038 6.9147968326457010E-01
3L_10240545_SNP G A 0.08673 17 179 0.7534 9.8139814540639392E-01
3L_10240606_DEL TT GCAGGACCCCCTCGC 0.07254 14 179 0.694 9.7538207182762737E-01
3L_10240619_SNP T G 0.2093 36 136 0.08246 1.9075759949495796E-01
3L_10240620_SNP T C 0.2171 38 137 0.1152 2.5682718453840570E-01
3L_10240757_SNP T C 0.07179 14 181 0.5142 5.2546098343657133E-01
3L_10240789_SNP G A 0.055 11 189 0.761 5.6679048410843358E-01
3L_10240797_SNP T G 0.276 53 139 0.7471 8.7211679049916346E-01
3L_10240806_SNP A G 0.4103 80 115 0.2434 3.8931909783791274E-01
3L_10240812_SNP C T 0.08673 17 179 0.6888 9.7761829105854103E-01
3L_10240816_SNP G A 0.05051 10 188 0.8213 5.6664153371281467E-01
3L_10240817_SNP A G 0.3214 63 133 0.3932 5.9376021758813302E-01
3L_10240822_DEL T TG 0.1505 28 158 0.1124 1.2820812298626272E-01
3L_10240825_SNP G T 0.07979 15 173 0.4747 7.9909079747490974E-01
3L_10240826_SNP G A 0.1907 37 157 0.2933 5.7410284008214862E-01
3L_10240827_DEL G GAACATAAAAGTT 0.164 31 158 0.1515 2.2061664824465355E-01
3L_10240844_SNP T A 0.1949 38 157 0.28 3.6508812984738537E-01
3L_10240846_SNP C A 0.1949 38 157 0.28 3.6508812984738537E-01
3L_10240847_DEL A AT 0.1949 38 157 0.28 3.6508812984738537E-01
3L_10240850_SNP A T 0.1917 37 156 0.2703 3.5106628444483612E-01
3L_10240865_SNP T A 0.1761 31 145 0.4113 4.7948173516303771E-01
3L_10240883_SNP T C 0.1989 37 149 0.2832 3.7627418934768408E-01
3L_10240899_SNP T A 0.178 34 157 0.9074 9.5606305370225431E-01
3L_10240902_SNP C G 0.4555 87 104 0.3499 4.0844600196210523E-01
3L_10240909_SNP T C 0.4503 86 105 0.3708 4.0532853562658577E-01
3L_10240914_SNP A G 0.05208 10 182 0.94 8.7359411226298411E-01
3L_10240921_MNP GTG AAT 0.1979 38 154 0.192 2.7598428026543109E-01
3L_10240943_SNP G A 0.1458 28 164 0.4568 6.8047331993531435E-01
3L_10240945_SNP T A 0.199 38 153 0.1906 2.7029015541655754E-01
3L_10240946_SNP G T 0.1958 37 152 0.2352 3.4233991821121756E-01
3L_10240968_SNP C T 0.4427 85 107 0.03309 4.3856159828175513E-02
3L_10240987_SNP C G 0.0603 12 187 0.9612 9.1885443396421906E-01
3L_10241000_SNP A G 0.1378 27 169 0.7523 7.5737619940418954E-01
3L_10241149_SNP C A 0.1495 29 165 0.3971 2.0148378449733884E-01
3L_10241193_SNP C G 0.4421 84 106 0.1672 2.1742485255911359E-01
3L_10241242_SNP C A 0.3878 76 120 0.5645 6.2236326862001867E-01
3L_10241516_SNP A C 0.1134 22 172 0.5077 6.9873118393823752E-01
3L_10241531_INS CTTTTTTTGTT C 0.1798 32 146 0.2967 4.0240244765129174E-01
3L_10241541_SNP G A 0.1302 25 167 0.6735 6.1943534276221279E-01
3L_10241672_SNP T C 0.1813 35 158 0.6474 3.6336994517221399E-01
3L_10241727_INS A AACCA 0.2125 34 126 0.9021 8.3615562255473908E-01
3L_10241780_SNP T A 0.3704 60 102 0.6164 5.8861686597321161E-01
3L_10241781_DEL A AC 0.08434 14 152 0.6138 4.9425785473910144E-01
3L_10241785_SNP T C 0.1402 23 141 0.6738 5.2136079921529188E-01
3L_10241786_SNP T C 0.09412 16 154 0.5954 4.1120992669638046E-01
3L_10241787_SNP G C 0.1481 24 138 0.4596 6.1293135417781808E-01
3L_10241828_SNP T C 0.2597 47 134 0.757 9.8534216781638262E-01
3L_10242103_SNP A T 0.1726 34 163 0.3318 1.9015162558297594E-01
3L_10242115_SNP T A 0.4359 85 110 0.242 1.7868793742613376E-01
3L_10242116_SNP G C 0.4286 84 112 0.17 1.0425723353094174E-01
3L_10242130_SNP T G 0.1214 21 152 0.1306 1.1420653622453281E-01
3L_10242131_SNP A T 0.3432 58 111 0.1623 9.8289460223898950E-02
3L_10242140_SNP C T 0.1561 27 146 0.2549 1.4075371636807155E-01
3L_10242142_SNP A T 0.1802 31 141 0.2011 1.7707288309762526E-01
3L_10242144_SNP C A 0.1561 27 146 0.2908 1.8774128885067420E-01
3L_10242147_SNP G T 0.1163 20 152 0.1354 1.0381879248347003E-01
3L_10242166_SNP G A 0.1364 27 171 0.2027 1.3367874610115593E-01
3L_10242179_SNP T A 0.2843 56 141 0.6812 5.6180853646552587E-01
3L_10242180_SNP G A 0.4264 84 113 0.1191 7.3682989814837674E-02
3L_10242185_SNP A T 0.1357 27 172 0.2387 1.6548029736621039E-01
3L_10242187_SNP A C 0.1407 28 171 0.2127 1.5394361354228481E-01
3L_10242188_SNP A G 0.05 10 190 0.8091 8.7028584579224644E-01
3L_10242199_SNP G T 0.2963 48 114 0.5012 3.9759548737334927E-01
3L_10242201_MNP GTT AAG 0.2513 49 146 0.6134 5.2494732089151763E-01
3L_10242204_INS ACGTTGTGTTC A 0.159 31 164 0.252 2.2593242813454051E-01
3L_10242210_SNP C A 0.05 10 190 0.8091 8.7028584579224644E-01
3L_10242214_SNP G T 0.1443 28 166 0.3858 3.5558387328857433E-01
3L_10242217_SNP C T 0.2827 54 137 0.1094 7.5289897781417814E-02
3L_10242226_SNP C A 0.1077 21 174 0.4656 4.5439256039462683E-01
3L_10242240_SNP C T 0.1414 28 170 0.1918 1.4420598022644393E-01
3L_10242251_SNP A G 0.3026 59 136 0.5604 3.3213530775488354E-01
3L_10242261_SNP G C 0.1552 27 147 0.281 1.8278549255160592E-01
3L_10242264_SNP A T 0.05172 9 165 0.8068 4.3389146544954316E-01
3L_10242267_SNP A T 0.1453 25 147 0.3365 2.1895998446222331E-01
3L_10242272_SNP C A 0.1953 33 136 0.04262 3.9788006079608744E-02
3L_10242277_SNP G T 0.06587 11 156 0.976 9.4674872774697127E-01
3L_10242279_SNP C T 0.06433 11 160 0.8434 8.2492412752882904E-01
3L_10242299_SNP G A 0.197 39 159 0.09126 7.6570333006696911E-02
3L_10242303_SNP A G 0.055 11 189 0.9783 9.9076290914372833E-01
3L_10242313_SNP T G 0.055 11 189 0.9783 9.9076290914372833E-01
3L_10242322_DEL GCGTAG AACGTTTT 0.1173 23 173 0.326 2.0107387851645520E-01
3L_10242367_SNP G C 0.1917 37 156 0.06857 1.4268490876960638E-01
3L_10242377_SNP C T 0.2051 40 155 0.1797 1.0928724463052952E-01
3L_10242465_SNP G C 0.1117 22 175 0.2531 2.5464049665804367E-01
3L_10242508_SNP G C 0.06533 13 186 0.927 8.6824352103017755E-01
3L_10242509_SNP G A 0.05 10 190 0.8091 8.7028584579224644E-01
3L_10242513_SNP T A 0.151 29 163 0.6306 4.6753991299576825E-01
3L_10242624_SNP C G 0.1598 31 163 0.8449 6.9780393343116554E-01
3L_10242982_SNP T C 0.3846 75 120 0.7178 4.5744127602231577E-01
3L_10243078_SNP A G 0.1523 30 167 0.7273 3.3359743613420545E-01
3L_10243111_SNP T C 0.05051 10 188 0.5173 4.4783430726897344E-01
3L_10243200_SNP T C 0.05051 10 188 0.8112 6.5946159932407178E-01
3L_10243233_SNP G A 0.2974 58 137 0.4953 3.1030116003390240E-01
3L_10243247_SNP T A 0.3814 74 120 0.2682 3.0603256268226087E-01
3L_10243292_SNP C A 0.4526 86 104 0.5355 5.4398705285305493E-01
3L_10243301_SNP C G 0.2872 56 139 0.229 3.0694174074873537E-01
3L_10243333_SNP A C 0.4792 92 100 0.5556 4.7422905969239737E-01
3L_10243347_SNP T A 0.4684 89 101 0.714 6.3861766749399518E-01
3L_10243352_SNP A T 0.3731 72 121 0.8934 5.4573575570356470E-01
3L_10243354_SNP A C 0.1523 30 167 0.598 8.8970265959162687E-01
3L_10243358_SNP A T 0.3684 70 120 0.8932 5.4444392799561991E-01
3L_10243362_INS TTAAAAC T 0.1487 29 166 0.6338 9.4910717981444426E-01
3L_10243365_SNP T G 0.08791 16 166 0.3675 6.9031975042650651E-01
3L_10243366_INS ACAACA A 0.4656 88 101 0.5095 4.5603310774544081E-01
3L_10243368_SNP C G 0.3789 72 118 0.8437 5.2273389650826707E-01
3L_10243370_SNP C G 0.2969 57 135 0.8757 9.1937447289885676E-01
3L_10243374_SNP T C 0.3646 70 122 0.7725 7.5861045158582607E-01
3L_10243380_SNP C T 0.2872 54 134 0.2784 4.0116453218977244E-01
3L_10243388_DEL G ACACAAT 0.1624 32 165 0.6862 6.1250630605183354E-01
3L_10243396_SNP A T 0.159 31 164 0.5588 4.5871044350253620E-01
3L_10243399_SNP T A 0.1624 32 165 0.6862 6.1250630605183354E-01
3L_10243400_DEL G GGA 0.1624 32 165 0.6862 6.1250630605183354E-01
3L_10243407_SNP T A 0.1582 31 165 0.7902 6.9290509972709857E-01
3L_10243412_SNP C G 0.4896 94 98 0.1324 1.6205986148934026E-01
3L_10243415_SNP C T 0.4921 94 97 0.1167 1.8541665292656639E-01
3L_10243426_SNP T C 0.07538 15 184 0.249 5.5525750042166466E-01
3L_10243447_SNP G T 0.07107 14 183 0.6423 4.9361974221214988E-01
3L_10243480_SNP A G 0.065 13 187 0.03709 4.3116274466354299E-02
3L_10243482_DEL C GTGGGGAAA 0.148 29 167 0.9132 7.8988289613863494E-01
3L_10243486_SNP A G 0.2716 44 118 0.06949 4.9348455877844151E-02
3L_10243487_SNP A G 0.09697 16 149 0.437 7.9374513451625661E-01
3L_10243501_SNP G A 0.3 48 112 0.826 9.0363417823757297E-01
3L_10243561_SNP A G 0.05584 11 186 0.5732 5.0698096482751276E-01
3L_10243644_SNP T G 0.06667 13 182 0.7375 7.0896880839656862E-01
3L_10243654_SNP T C 0.2449 48 148 0.8745 9.0334797366118513E-01
3L_10243714_DEL A ACG 0.06186 12 182 0.2896 6.6366353092480013E-01
3L_10243902_SNP T G 0.08163 16 180 0.922 9.8033614000083757E-01
3L_10244004_SNP A G 0.1128 22 173 0.8994 7.0797100046870676E-01
3L_10244070_SNP G A 0.3299 64 130 0.434 5.0301226268068200E-01
3L_10244106_SNP G C 0.4574 86 102 0.5637 5.6459994325028839E-01
3L_10244109_SNP A G 0.375 72 120 0.9459 7.2278944504253095E-01
3L_10244138_SNP A G 0.2865 55 137 0.4468 4.2431581194831736E-01
3L_10244141_SNP T C 0.4497 85 104 0.5329 4.2503454364505977E-01
3L_10244196_DEL A AAGTA 0.2951 54 129 0.7419 8.3400302257061243E-01
3L_10244228_SNP A C 0.3069 58 131 0.3203 3.2117454845981352E-01
3L_10244237_SNP A G 0.3069 58 131 0.3162 3.2475044272475195E-01
3L_10244268_SNP C G 0.2888 54 133 0.05503 1.1122706769755086E-01
3L_10244290_SNP G A 0.4 74 111 0.6438 6.8290418330365010E-01
3L_10244302_SNP C T 0.4088 74 107 0.527 4.5511169255165440E-01
3L_10244311_SNP G A 0.3646 66 115 0.7945 7.9233023658413226E-01
3L_10244313_SNP T C 0.3743 67 112 0.8259 9.3477779436110464E-01
3L_10244316_SNP G C 0.3913 72 112 0.6038 4.5980197897861286E-01
3L_10244379_SNP T C 0.06633 13 183 0.7646 7.3192007209818621E-01
3L_10244477_SNP C T 0.2872 54 134 0.3689 5.0878836283632745E-01
3L_10244563_SNP A G 0.2618 50 141 0.6714 5.2093049913037792E-01
3L_10244775_SNP G A 0.3063 49 111 0.604 6.4739174238001129E-01
3L_10244945_SNP C T 0.4339 82 107 0.3802 2.8755435696332687E-01
3L_10244951_SNP T C 0.2988 49 115 0.5424 5.7441300923770344E-01
3L_10244958_SNP C T 0.3169 58 125 0.1131 1.9241948760699024E-01
3L_10244988_SNP T G 0.1556 28 152 0.08423 1.5284285992370328E-01
3L_10245160_SNP T C 0.2642 51 142 0.7927 9.9578806942563980E-01
3L_10245167_SNP T G 0.4611 89 104 0.5464 4.2808287198481021E-01
3L_10245170_DEL A CAAAACCCAATC 0.4262 78 105 0.6681 6.6356651637580011E-01
3L_10245186_SNP A T 0.4583 88 104 0.5487 4.4590042626984527E-01
3L_10245208_SNP C T 0.455 86 103 0.5243 4.0912073669124327E-01
3L_10245216_SNP T C 0.2615 51 144 0.8035 9.9970691906180931E-01
3L_10245235_SNP T C 0.2938 52 125 0.9071 9.9643284097481710E-01
3L_10245236_SNP A C 0.2955 52 124 0.8897 9.8218497372359526E-01
3L_10245238_SNP G T 0.2961 53 126 0.892 9.7245543254405953E-01
3L_10245242_SNP T A 0.2982 51 120 0.8693 9.5404204115456137E-01
3L_10245250_SNP A T 0.2618 50 141 0.8139 9.9867825190793513E-01
3L_10245289_SNP G A 0.4564 89 106 0.6059 5.0588163313121370E-01
3L_10245304_SNP A T 0.2602 51 145 0.8557 9.6501144743900236E-01
3L_10245329_SNP C T 0.2172 43 155 0.2685 2.7595905456099967E-01
3L_10245459_SNP A G 0.2383 46 147 0.8834 6.8785459513983571E-01
3L_10245524_SNP C T 0.06533 13 186 0.4243 8.1052911013794926E-01
3L_10245655_SNP C T 0.25 49 147 0.8966 7.1273436454323968E-01
3L_10245753_DEL A AAAAAAA 0.09694 19 177 0.1716 1.2469773994257438E-01
3L_10245755_SNP G A 0.1977 34 138 0.8885 5.2704148515742566E-01
3L_10245762_SNP T G 0.2604 50 142 0.05646 9.7022461720144060E-02
3L_10245763_SNP T A 0.2591 50 143 0.1048 1.9494423469020894E-01
3L_10245793_SNP T C 0.299 58 136 0.4806 5.4154059059884074E-01
3L_10245794_SNP G A 0.1503 29 164 0.6553 6.2526892953184388E-01
3L_10245807_SNP A C 0.06122 12 184 0.4831 3.3873831967360779E-01
3L_10245809_SNP A C 0.07179 14 181 0.3613 7.0359063762826657E-01
3L_10245814_SNP C A 0.08081 16 182 0.479 7.9802364908615830E-01
3L_10245824_SNP A G 0.0567 11 183 0.5837 5.1605127431049125E-01
3L_10245833_DEL T TT 0.123 23 164 0.7794 7.5150132112422763E-01
3L_10245838_SNP A T 0.2857 56 140 0.9093 5.8430219586091048E-01
3L_10245843_SNP A T 0.1717 34 164 0.9623 9.4560288954513272E-01
3L_10245846_SNP A G 0.2821 55 140 0.9213 6.0715043782445144E-01
3L_10245871_SNP A G 0.2888 54 133 0.4979 6.6372969634075352E-01
3L_10245872_SNP T C 0.2957 55 131 0.5626 7.4394578022009483E-01
3L_10245881_SNP A T 0.3571 65 117 0.9059 9.0615726403469865E-01
3L_10245895_SNP C T 0.3607 66 117 0.9379 9.5694653450022438E-01
3L_10245897_SNP C A 0.2421 46 144 0.5813 6.2203694549767463E-01
3L_10245898_SNP C T 0.1047 20 171 0.4711 5.1750474382170997E-01
3L_10245901_SNP T C 0.1198 23 169 0.1663 1.9532443708113922E-01
3L_10245909_SNP G T 0.266 50 138 0.8393 9.3063743076797334E-01
3L_10245911_SNP T G 0.3784 70 115 0.972 9.1066778816985661E-01
3L_10245915_SNP C T 0.2606 49 139 0.9839 9.2835459957099897E-01
3L_10245917_SNP C T 0.2632 50 140 0.8309 9.2353222016466274E-01
3L_10245949_SNP A G 0.381 72 117 0.8559 7.6638860067660119E-01
3L_10245958_DEL T TTTAT 0.3913 72 112 0.8665 8.2487221787473730E-01
3L_10245999_SNP A T 0.2051 40 155 0.8208 6.2858743586942678E-01
3L_10246000_SNP C T 0.2041 40 156 0.9567 7.2552314521582384E-01
3L_10246006_SNP T C 0.2887 56 138 0.7508 5.2026795493244327E-01
3L_10246044_SNP A T 0.07143 14 182 0.2377 1.2553006049944837E-01
3L_10246052_SNP C T 0.3454 67 127 0.7016 6.4673613743451397E-01
3L_10246056_SNP T C 0.2347 46 150 0.8086 8.5405318279325781E-01
3L_10246074_SNP T A 0.4213 83 114 0.2721 2.7985433232801349E-01
3L_10246078_SNP G T 0.4264 84 113 0.2601 2.8152127698917484E-01
3L_10246084_SNP T A 0.4213 83 114 0.2745 3.1260001963948303E-01
3L_10246123_SNP C A 0.2347 46 150 0.7339 6.8906623867552896E-01
3L_10246215_SNP G T 0.1888 37 159 0.5181 6.0799625737217255E-01
3L_10246286_INS A ACAC 0.3889 70 110 0.9157 9.4684263649995271E-01
3L_10246305_SNP A G 0.1804 35 159 0.8307 6.7221232460375013E-01
3L_10246306_SNP G A 0.1878 37 160 0.7927 6.1845840128064755E-01
3L_10246410_SNP A C 0.05155 10 184 0.2814 2.8589583214974312E-01
3L_10246421_SNP G T 0.4847 95 101 0.4071 2.7315304434710541E-01
3L_10246551_SNP T C 0.3538 69 126 0.8349 6.2394241731724764E-01
3L_10246552_SNP T C 0.4868 92 97 0.5282 2.8248589876690822E-01
3L_10246570_SNP T C 0.349 67 125 0.8945 6.7507811868717660E-01
3L_10246690_DEL C CTTGACCAAAGTTTTTC 0.2339 40 131 0.7996 6.7045336849314041E-01
3L_10246737_SNP G C 0.4381 85 109 0.406 4.0023916309871921E-01
3L_10246742_SNP G C 0.4974 95 96 0.4311 3.5651768155743380E-01
3L_10246821_SNP G A 0.3141 60 131 0.7852 8.9371272773648691E-01
3L_10246897_SNP A T 0.4485 87 107 0.8406 8.5549334333018778E-01
3L_10246909_SNP C T 0.1421 28 169 0.3956 2.6955588192049562E-01
3L_10246935_SNP C T 0.05641 11 184 0.7156 6.0873469073863684E-01
3L_10246954_DEL A AA 0.4225 79 108 0.1432 2.7728002603951640E-01
3L_10246956_SNP C T 0.06633 13 183 0.4236 3.5052208559781961E-01
3L_10246965_SNP A G 0.2011 36 143 0.3267 3.7529759354436920E-01
3L_10246970_SNP G A 0.199 38 153 0.9391 6.3811630024261001E-01
3L_10246982_SNP A G 0.3037 58 133 0.1098 9.4457863257754959E-02
3L_10246991_SNP T C 0.2684 51 139 0.363 4.5646859513802007E-01
3L_10246992_INS AA A 0.2732 53 141 0.2949 3.7008985931060823E-01
3L_10246993_SNP C T 0.05584 11 186 0.6055 5.5124748802255663E-01
3L_10246996_SNP A T 0.2694 52 141 0.3504 4.3041792316645988E-01
3L_10246998_SNP A G 0.2694 52 141 0.3247 3.8428825250767651E-01
3L_10246999_SNP A C 0.2746 53 140 0.297 3.7533661959834475E-01
3L_10247000_INS TAAA T 0.2732 53 141 0.2949 3.7008985931060823E-01
3L_10247017_SNP A T 0.3418 67 129 0.1534 1.8930034082417513E-01
3L_10247025_SNP C A 0.4167 80 112 0.2892 5.1731116429594770E-01
3L_10247026_SNP T A 0.4105 78 112 0.2321 4.3037273691583733E-01
3L_10247030_SNP C T 0.4127 78 111 0.322 5.6732462603988587E-01
3L_10247049_SNP C T 0.373 69 116 0.4896 7.3618303245490502E-01
3L_10247063_SNP C T 0.4064 76 111 0.229 4.4388673122800404E-01
3L_10247090_SNP C G 0.06878 13 176 0.003497 5.8792976387182661E-03
3L_10247201_SNP C A 0.4974 97 98 0.4469 3.8390462620755905E-01
3L_10247203_SNP T C 0.276 53 139 0.5985 6.7490239070635916E-01
3L_10247206_SNP A C 0.2113 41 153 0.08094 6.6822070333405106E-02
3L_10247208_SNP A G 0.1224 24 172 0.3302 2.9295284889811979E-01
3L_10247227_SNP T G 0.2462 48 147 0.2424 2.3474641315369416E-01
3L_10247237_SNP A T 0.232 45 149 0.2433 2.1598283185324429E-01
3L_10247302_SNP A T 0.4588 89 105 0.3131 3.4326454979511245E-01
3L_10247396_SNP G C 0.1969 38 155 0.9489 7.6346841991137993E-01
3L_10247418_INS A AA 0.2139 37 136 0.8924 6.1884283744584545E-01
3L_10247424_SNP A C 0.08718 17 178 0.4029 6.1475966009424177E-01
3L_10247464_SNP T G 0.301 59 137 0.98 6.2810644861861264E-01
3L_10247478_SNP A T 0.3316 65 131 0.9294 6.2655074534890653E-01
3L_10247589_SNP G A 0.101 20 178 0.5064 5.5583205492739163E-01
3L_10247633_SNP T C 0.2042 39 152 0.09432 1.3748773032586314E-01
3L_10247685_SNP T C 0.2746 53 140 0.09899 8.9705892485760219E-02
3L_10247688_SNP A C 0.2684 51 139 0.0738 6.0610649216426442E-02
3L_10247696_SNP T A 0.2762 50 131 0.06218 7.3815703644095676E-02
3L_10247716_SNP C A 0.102 20 176 0.6334 3.6282730256219875E-01
3L_10247728_SNP G A 0.07732 15 179 0.8722 7.5202941773350607E-01
3L_10247753_SNP C G 0.3842 73 117 0.5325 5.3500474216221217E-01
3L_10247763_SNP T G 0.1949 38 157 0.2832 4.3003341176380672E-01
3L_10247771_SNP A T 0.4072 79 115 0.6796 5.9827459598299426E-01
3L_10247772_SNP A T 0.07216 14 180 0.5655 3.9535036541606972E-01
3L_10247785_SNP C T 0.05025 10 189 0.9361 9.2951167280353320E-01
3L_10247798_SNP A G 0.07143 14 182 0.7611 8.8479065306403926E-01
3L_10247823_SNP A C 0.06667 13 182 0.4433 8.7457844145561869E-01
3L_10247930_SNP G A 0.06154 12 183 0.6546 7.2213659174641087E-01
3L_10247951_DEL C CGATTTCTTTT 0.07653 15 181 0.8756 7.5729566135252857E-01
3L_10247954_SNP C T 0.3371 59 116 0.3175 4.4775249675963158E-01
3L_10247960_SNP C T 0.3486 61 114 0.1854 2.7612613215385684E-01
3L_10248064_SNP G T 0.4923 96 99 0.06204 1.5112918062412573E-01
3L_10248083_INS GACCG G 0.05556 11 187 0.04709 3.2394476644148205E-02
3L_10248085_DEL TC T 0.4923 96 99 0.03372 6.8382386190507738E-02
3L_10248127_SNP G A 0.05584 11 186 0.5808 6.7628177581486226E-01
3L_10248147_SNP A G 0.4974 95 96 0.9332 7.9555479595847567E-01
3L_10248197_SNP G T 0.3421 65 125 0.8743 9.2662187588137745E-01
3L_10248352_SNP T C 0.3632 69 121 0.06922 1.0770684242298378E-01
3L_10248371_SNP A T 0.2421 46 144 0.09686 3.4959821897443599E-01
3L_10248384_SNP G A 0.2275 43 146 0.1204 4.5888644310716198E-01
3L_10248414_SNP T C 0.369 69 118 0.1712 3.1948476285979599E-01
3L_10248449_SNP T C 0.3261 60 124 0.1677 4.9630354612567529E-01
3L_10248494_SNP G C 0.4444 72 90 0.518 7.6752172193895607E-01
3L_10248507_SNP A G 0.1323 25 164 0.1916 1.9068439517445712E-01
3L_10248510_SNP A G 0.08421 16 174 0.616 7.4807376656864244E-01
3L_10248512_SNP T A 0.2216 41 144 0.1841 4.6159066874738830E-01
3L_10248519_SNP C A 0.08854 17 175 0.5927 7.1634769659346142E-01
3L_10248532_DEL T TAACTTTTTATACTTCCACGACTAATACTTTTCATAAAAATTACAT 0.2128 40 148 0.1435 3.9642418119932010E-01
3L_10248582_SNP G A 0.2097 39 147 0.05026 1.7144495724817710E-01
3L_10248614_SNP C T 0.3246 62 129 0.8933 7.4148538709571699E-01
3L_10248622_SNP T A 0.07071 14 184 0.5886 9.9150147991246218E-01
3L_10248628_SNP C T 0.3757 71 118 0.5374 3.6775268512761050E-01
3L_10248648_SNP A G 0.2105 40 150 0.774 9.0776998892939209E-01
3L_10248652_SNP T C 0.1709 34 165 0.2186 1.9428737976532950E-01
3L_10248654_SNP G A 0.1667 33 165 0.1866 1.7196540106264968E-01
3L_10248685_SNP C T 0.3918 76 118 0.4355 3.0448713983463793E-01
3L_10248785_SNP C T 0.3731 72 121 0.5164 4.2381940927798467E-01
3L_10248886_SNP T C 0.1429 28 168 0.4651 4.2420646457617717E-01
3L_10249022_INS AA A 0.06736 13 180 0.5807 4.0052999208897910E-01
3L_10249029_SNP C G 0.07576 15 183 0.824 9.5554913560875521E-01
3L_10249032_SNP T C 0.1005 20 179 0.8464 8.7333567092588194E-01
3L_10249177_SNP A G 0.2698 51 138 0.515 6.9372903173380362E-01
3L_10249263_SNP T C 0.4053 77 113 0.5449 6.0203748966374127E-01
3L_10249390_SNP C G 0.2228 43 150 0.6373 5.5663237310581026E-01
3L_10249413_DEL A AG 0.1675 32 159 0.8845 7.6642907381246683E-01
3L_10249420_SNP A G 0.1624 32 165 0.8428 8.1867300059404402E-01
3L_10249423_SNP G A 0.2051 40 155 0.6923 5.5654220851706571E-01
3L_10249431_SNP A T 0.3958 76 116 0.9677 7.7189451200678594E-01
3L_10249435_SNP T A 0.2 39 156 0.8284 6.9315333929259060E-01
3L_10249438_SNP T A 0.2081 41 156 0.7952 6.3979827132897960E-01
3L_10249447_SNP G A 0.1937 37 154 0.6616 5.1729402038557826E-01
3L_10249466_SNP A T 0.08673 17 179 0.03998 3.0809376770198571E-02
3L_10249490_SNP G A 0.1451 28 165 0.8052 7.6955890005279637E-01
3L_10249491_SNP A C 0.1608 32 167 0.9804 9.2948927626513433E-01
3L_10249492_INS A ATCT 0.1658 33 166 0.8427 7.9430423836790209E-01
3L_10249497_SNP A G 0.1667 33 165 0.834 7.3590451177502003E-01
3L_10249500_SNP T G 0.1624 32 165 0.8892 8.6746687627327157E-01
3L_10249504_INS T TTATTAAACAAGGTAA 0.1582 31 165 0.8432 8.4896324531844247E-01
3L_10249513_SNP G C 0.1774 33 153 0.8345 7.9318032013674145E-01
3L_10249514_SNP G T 0.1685 31 153 0.889 8.4884127699767764E-01
3L_10249538_SNP C A 0.1616 32 166 0.4211 5.4038773305451571E-01
3L_10249563_SNP A G 0.1585 29 154 0.6828 8.4516482284269712E-01
3L_10249624_SNP G A 0.08673 17 179 0.8691 8.6766684985941567E-01
3L_10249644_SNP T C 0.1768 32 149 0.594 5.0107931904053782E-01
3L_10249645_SNP G A 0.1813 33 149 0.5021 3.9663052088036121E-01
3L_10249673_SNP G A 0.2849 51 128 0.1863 1.7748281398184662E-01
3L_10249726_SNP A G 0.2872 54 134 0.03691 4.8910503195472424E-02
3L_10250032_SNP C T 0.08081 16 182 0.01998 9.0340083577701465E-03
3L_10250042_SNP C T 0.08163 16 180 0.7488 7.9147523011367826E-01
3L_10250050_SNP T C 0.1407 28 171 0.7929 8.1838077685059785E-01
3L_10250121_SNP T A 0.07107 14 183 0.6031 6.5254834605026635E-01
3L_10250129_SNP T A 0.07576 15 183 0.5934 6.1498570929462981E-01
3L_10250132_SNP A G 0.08995 17 172 0.6555 4.7318914162192705E-01
3L_10250163_SNP A T 0.09091 18 180 0.02602 1.2433463150171371E-02
3L_10250254_SNP G A 0.199 39 157 0.7989 4.2372637469890662E-01
3L_10250271_SNP T A 0.2888 54 133 0.3467 2.4970142096072689E-01
3L_10250279_SNP T C 0.2165 42 152 0.6227 6.4368130636134047E-01
3L_10250291_SNP T C 0.1796 30 137 0.3917 1.8581654349942889E-01
3L_10250294_SNP A T 0.08333 16 176 0.4159 3.5884439199905416E-01
3L_10250300_SNP A T 0.3351 63 125 0.4839 5.0425754209877860E-01
3L_10250319_SNP T G 0.2074 39 149 0.8067 8.0624228626651839E-01
3L_10250322_SNP T G 0.2105 40 150 0.5466 5.3148597185995694E-01
3L_10250326_SNP T A 0.2053 39 151 0.9149 8.6775736386552738E-01
3L_10250327_SNP G C 0.2094 40 151 0.5021 4.9037714008510835E-01
3L_10250329_SNP A G 0.07614 15 182 0.648 9.7159825950098777E-01
3L_10250337_SNP C T 0.2094 40 151 0.4462 4.0340235444996531E-01
3L_10250338_SNP G T 0.2147 41 150 0.5455 5.0370083370800245E-01
3L_10250344_SNP G C 0.2105 40 150 0.4784 4.3790192455604238E-01
3L_10250364_MNP GCC AGG 0.2216 41 144 0.4943 4.2736859568801278E-01
3L_10250370_INS ATA A 0.2113 41 153 0.5489 5.0723147064859131E-01
3L_10250373_SNP T G 0.2124 41 152 0.5739 5.3370398975194788E-01
3L_10250375_SNP A G 0.2124 41 152 0.5594 5.1618521852199395E-01
3L_10250379_SNP T A 0.2103 41 154 0.552 5.1452981291971378E-01
3L_10250380_INS ACTC A 0.2113 41 153 0.5743 5.3374796461621488E-01
3L_10250383_SNP T G 0.2083 40 152 0.5254 4.8242686023089276E-01
3L_10250385_SNP A G 0.2073 40 153 0.988 9.0453512309286155E-01
3L_10250388_SNP T A 0.2147 41 150 0.5263 4.8103130303789854E-01
3L_10250391_DEL T TAT 0.2169 41 148 0.5092 4.7158616616923055E-01
3L_10250410_SNP C A 0.4433 86 108 0.9859 9.6664515549728047E-01
3L_10250417_SNP A G 0.4433 86 108 0.9466 9.7956545344862112E-01
3L_10250419_SNP A G 0.4433 86 108 0.647 6.3704265624127077E-01
3L_10250424_SNP G C 0.0804 16 183 0.9832 5.3847868410518895E-01
3L_10250437_SNP A C 0.1846 36 159 0.8769 7.8647515570171822E-01
3L_10250452_DEL ATA A 0.3316 62 125 0.8054 8.7696873164086253E-01
3L_10250483_SNP G T 0.07071 14 184 0.8633 4.7700256576735889E-01
3L_10250487_SNP A C 0.06566 13 185 0.9267 5.2480987794018619E-01
3L_10250637_SNP C A 0.2821 55 140 0.8851 9.7875932692612144E-01
3L_10250666_SNP C A 0.4699 86 97 0.5018 7.1777227340387106E-01
3L_10250675_SNP A G 0.1026 20 175 0.396 3.2319812714979812E-01
3L_10250704_SNP C T 0.06061 12 186 0.3869 7.1472020676943160E-01
3L_10250740_SNP G A 0.06061 12 186 0.4702 8.2552621274312299E-01
3L_10250748_SNP G A 0.09694 19 177 0.03906 2.6355641424147550E-02
3L_10250774_SNP G C 0.3112 61 135 0.09306 1.3910495727703331E-01
3L_10250805_SNP A G 0.09143 16 159 0.8062 7.5236545721656045E-01
3L_10250880_SNP T C 0.05076 10 187 0.6984 6.6206130821165354E-01
3L_10250907_SNP T G 0.08718 17 178 0.9261 7.1739507843354078E-01
3L_10250908_SNP A C 0.3144 61 133 0.04223 4.8493913052991014E-02
3L_10251178_SNP A C 0.3046 60 137 0.2963 3.6394995549438192E-01
3L_10251271_SNP T A 0.05556 11 187 0.4436 8.4542007351155923E-01
3L_10251305_SNP C G 0.2124 41 152 0.8809 9.8060496790002816E-01
3L_10251346_SNP A C 0.1378 27 169 0.7354 9.0755961776893079E-01
3L_10251392_SNP T A 0.101 20 178 0.784 7.3518070379781608E-01
3L_10251483_SNP A G 0.2513 49 146 0.915 8.5355562910803950E-01
3L_10251499_SNP A G 0.1979 38 154 0.5805 8.1169153002727668E-01
3L_10251510_SNP T G 0.2474 48 146 0.8153 9.1046312946195063E-01
3L_10251514_DEL A AA 0.2551 50 146 0.9509 7.9727216829191749E-01
3L_10251538_SNP C A 0.2051 40 155 0.4877 7.3556704997769240E-01
3L_10251576_DEL T TGGTAAGT 0.199 39 157 0.4229 6.5965376254888231E-01
3L_10251585_DEL A ATT 0.199 39 157 0.4229 6.5965376254888231E-01
3L_10251687_SNP A T 0.3089 59 132 0.1262 1.3694303031647848E-01
3L_10251701_SNP G C 0.4663 90 103 0.6196 7.6838915536455576E-01
3L_10251725_SNP C G 0.3209 60 127 0.5615 4.3161631246885201E-01
3L_10251753_SNP T A 0.07732 15 179 0.4825 7.9619435084794987E-01
3L_10251787_SNP G A 0.3385 66 129 0.7183 6.6574219162705894E-01
3L_10251820_SNP G C 0.09184 18 178 0.3786 4.7883408080495538E-01
3L_10251852_SNP T C 0.08718 17 178 0.813 5.7818532810061374E-01
3L_10251893_SNP A C 0.2398 47 149 0.6357 4.2795210296024377E-01
3L_10251959_SNP T G 0.1316 25 165 0.6135 5.2931566376517891E-01
3L_10252002_SNP G A 0.3245 61 127 0.1225 2.3054270129339416E-01
3L_10252244_INS AA T 0.3744 73 122 0.6077 6.5520446563980994E-01
3L_10252250_SNP T G 0.1735 34 162 0.6868 6.3443513141186636E-01
3L_10252265_SNP A G 0.1759 35 164 0.739 6.2951973686925145E-01
3L_10252272_SNP A T 0.201 39 155 0.1534 7.5800310689068909E-02
3L_10252298_SNP T A 0.4588 89 105 0.9602 9.1086096935703120E-01
3L_10252299_SNP A T 0.4615 90 105 0.9935 9.4516329680605993E-01
3L_10252345_SNP G T 0.09184 18 178 0.5651 3.7414732600950762E-01
3L_10252358_SNP G A 0.198 39 158 0.8463 8.7451941397621658E-01
3L_10252385_SNP A G 0.203 40 157 0.8024 8.7024974834771873E-01
3L_10252396_SNP A G 0.05051 10 188 0.8383 5.2742559343590811E-01
3L_10252537_SNP A T 0.2551 50 146 0.5451 5.5557287096360097E-01
3L_10252904_SNP A C 0.1128 22 173 0.7242 6.7316921849132783E-01
3L_10252945_SNP T G 0.1128 22 173 0.9186 8.1502044176401212E-01
3L_10252946_SNP T G 0.1218 24 173 0.9728 8.7903256864284907E-01
3L_10252969_SNP T A 0.06566 13 185 0.348 6.3276906230447916E-01
3L_10252986_SNP C T 0.4293 82 109 0.4906 6.1571172511425631E-01
3L_10252994_SNP A G 0.1168 23 174 0.8916 7.8558381543216038E-01
3L_10253035_SNP T C 0.2487 47 142 0.09011 1.2583396349868392E-01
3L_10253079_SNP G A 0.1703 31 151 0.4259 8.2865527463487665E-01
3L_10253080_SNP T A 0.1639 30 153 0.4735 8.4092134260445595E-01
3L_10253088_SNP G T 0.3043 56 128 0.4292 5.4527376797906357E-01
3L_10253110_SNP T G 0.3107 55 122 0.4528 5.4835982981474030E-01
3L_10253115_SNP T A 0.06011 11 172 0.2573 6.5893742153425294E-01
3L_10253131_SNP A G 0.05882 11 176 0.2638 7.4876218867549194E-01
3L_10253183_SNP T A 0.3016 57 132 0.3799 5.3786450068247582E-01
3L_10253193_SNP A G 0.2979 56 132 0.3542 4.7721051967927564E-01
3L_10253195_SNP G A 0.3016 57 132 0.35 4.6719684207829648E-01
3L_10253213_SNP G A 0.1231 24 171 0.9302 8.3299552000392252E-01
3L_10253233_SNP A G 0.1224 24 172 0.9325 9.8876418260709087E-01
3L_10253236_SNP A G 0.1282 25 170 0.9558 9.3914641016913125E-01
3L_10253245_SNP C T 0.1276 25 171 0.9406 9.9323267329608445E-01
3L_10253248_SNP C A 0.1282 25 170 0.9155 9.7418221818108430E-01
3L_10253250_SNP C T 0.1224 24 172 0.8644 8.3093323806099506E-01
3L_10253266_SNP C T 0.1269 25 172 0.947 9.8959499691064112E-01
3L_10253286_SNP C G 0.3717 71 120 0.9818 9.1723932444589773E-01
3L_10253306_SNP T A 0.07732 15 179 0.9399 9.0960713566451268E-01
3L_10253327_SNP C T 0.2092 41 155 0.5281 5.1412572682789670E-01
3L_10253361_SNP A G 0.05102 10 186 0.2857 5.2566369400385438E-01
3L_10253367_SNP G A 0.1837 36 160 0.8244 9.6973209373938474E-01
3L_10253373_SNP A C 0.2103 41 154 0.7861 7.1171981191327838E-01
3L_10253374_SNP A G 0.1263 25 173 0.8599 8.1277602689537942E-01
3L_10253399_SNP G A 0.2143 42 154 0.8606 9.1153269314579244E-01
3L_10253413_SNP T C 0.1531 30 166 0.1519 2.0833508780695775E-01
3L_10253722_SNP T C 0.2073 40 153 0.6284 7.4258790262922503E-01
3L_10253795_SNP C T 0.132 26 171 0.7249 5.8893106911843995E-01
3L_10253824_DEL G GCAGTTG 0.05699 11 182 0.09006 1.4051379091804816E-01
3L_10253943_SNP G A 0.06736 13 180 0.7719 8.8199190922290083E-01
3L_10253958_SNP A C 0.06599 13 184 0.41 7.0650152264210675E-01
3L_10254042_SNP G T 0.1701 33 161 0.3751 4.9601768649500066E-01
3L_10254073_SNP C T 0.1385 27 168 0.5258 5.3074311711225364E-01
3L_10254091_SNP T A 0.07143 14 182 0.5765 7.9611891351510378E-01
3L_10254207_SNP A C 0.276 53 139 0.9553 9.4097793904158800E-01
3L_10254324_SNP A T 0.3575 69 124 0.3405 3.5675620709407818E-01
3L_10254370_SNP C G 0.1055 21 178 0.135 1.1561647668822606E-01
3L_10254389_SNP A T 0.0603 12 187 0.574 9.5715031893034053E-01
3L_10254402_SNP A G 0.1005 20 179 0.3087 4.6306281143858308E-01
3L_10254416_SNP C T 0.4385 82 105 0.2784 5.0181180580699425E-01
3L_10254418_SNP T A 0.4219 81 111 0.2732 5.0983398606140828E-01
3L_10254442_SNP A G 0.4124 80 114 0.3457 6.8626402318880619E-01
3L_10254449_SNP G T 0.4404 85 108 0.2412 4.9203883623716949E-01
3L_10254453_SNP A T 0.4093 79 114 0.3996 7.7394348099582644E-01
3L_10254460_SNP A T 0.4053 77 113 0.3879 7.0339035423808260E-01
3L_10254474_SNP A G 0.4607 88 103 0.2415 4.7144520930379097E-01
3L_10254486_SNP G A 0.4497 85 104 0.1957 3.0871797721099381E-01
3L_10254490_SNP T C 0.3957 74 113 0.3826 5.3119856813911404E-01
3L_10254503_SNP T A 0.4362 82 106 0.176 3.3925727178611953E-01
3L_10254504_SNP T C 0.4421 84 106 0.1789 3.3969710061558900E-01
3L_10254511_SNP A T 0.4421 84 106 0.151 3.0233343471757801E-01
3L_10254534_SNP C T 0.3854 74 118 0.3336 4.3154867193255830E-01
3L_10254539_SNP A G 0.05556 11 187 0.2954 3.8150264548624890E-01
3L_10254599_SNP T G 0.3298 62 126 0.252 5.6054270425387742E-01
3L_10254783_SNP G A 0.1899 34 145 0.3237 3.8439229924871265E-01
3L_10254843_SNP C T 0.1546 30 164 0.3795 5.3625603048004766E-01
3L_10255215_SNP A G 0.1071 21 175 0.8486 7.1091282846925097E-01
3L_10255251_SNP C T 0.4691 91 103 0.3646 3.6211297950525190E-01
3L_10255257_SNP A T 0.4103 80 115 0.4606 6.0387148717951256E-01
3L_10255261_SNP T C 0.4103 80 115 0.521 6.8166704471209971E-01
3L_10255277_SNP A C 0.4718 92 103 0.3983 3.9187375263690760E-01
3L_10255302_SNP G T 0.08673 17 179 0.5654 6.8130430219137261E-01
3L_10255304_SNP T C 0.4684 89 101 0.3373 3.2662107735113821E-01
3L_10255311_SNP C A 0.3487 68 127 0.1576 2.6377595963708178E-01
3L_10255339_INS T TCTCTT 0.4971 85 86 0.2186 1.6711838275077084E-01
3L_10255394_SNP T C 0.4526 86 104 0.382 4.3970126194621906E-01
3L_10255401_SNP A C 0.1162 23 175 0.3753 4.9861607714978684E-01
3L_10255445_SNP A G 0.1168 23 174 0.4744 7.6109904569730780E-01
3L_10255684_SNP G T 0.4263 81 109 0.7372 8.9847400515393838E-01
3L_10255714_INS GTAGGGGAGGGCC G 0.06154 12 183 0.1678 6.3071155923053859E-02
3L_10255750_SNP A T 0.2344 45 147 0.5778 5.5983596780869394E-01
3L_10255753_SNP G A 0.4031 77 114 0.127 1.0878557713344550E-01
3L_10255783_SNP G C 0.1929 38 159 0.292 5.2159837603574799E-01
3L_10255798_SNP A G 0.1846 36 159 0.4688 7.7193730611981881E-01
3L_10255845_SNP T C 0.1795 35 160 0.3136 4.2866059309794180E-01
3L_10255871_SNP A T 0.08247 16 178 0.56 7.8201317943451021E-01
3L_10256002_SNP G A 0.4607 88 103 0.6958 4.0826113814866449E-01
3L_10256014_SNP T A 0.2551 50 146 0.04482 3.7440470629771044E-02
3L_10256021_SNP A G 0.4564 89 106 0.5148 2.6372639371320339E-01
3L_10256027_SNP G A 0.07538 15 184 0.34 2.7446043344590743E-01
3L_10256035_SNP T C 0.4468 84 104 0.7167 3.8912806123953547E-01
3L_10256044_SNP G A 0.1917 37 156 0.1759 3.2757087321127565E-01
3L_10256052_SNP T G 0.07614 15 182 0.3285 2.6259601436774782E-01
3L_10256066_SNP C A 0.2462 48 147 0.07021 7.1692018870302715E-02
3L_10256071_SNP T A 0.1465 29 169 0.1387 2.1838004316842596E-01
3L_10256076_SNP C T 0.2437 48 149 0.0693 7.3215908301716912E-02
3L_10256083_SNP G A 0.2437 48 149 0.05389 5.4356510098180183E-02
3L_10256084_SNP G T 0.2437 48 149 0.0624 6.7440595753020263E-02
3L_10256088_MNP AAA TCG 0.2513 50 149 0.05271 5.7128251899536242E-02
3L_10256095_SNP T A 0.1759 35 164 0.1217 1.5424991970249780E-01
3L_10256127_SNP A G 0.1897 37 158 0.2664 4.3423468093804418E-01
3L_10256128_SNP C A 0.3452 68 129 0.9676 9.3881571635880356E-01
3L_10256142_SNP C T 0.3061 60 136 0.4174 3.9899017259952418E-01
3L_10256149_SNP A C 0.3037 58 133 0.07206 9.6910470084329292E-02
3L_10256151_SNP A T 0.2923 57 138 0.08257 1.1340053952337648E-01
3L_10256170_SNP T G 0.2551 50 146 0.5333 6.1704348682400467E-01
3L_10256183_DEL T TTTAAATAGTAT 0.2371 46 148 0.7111 7.9734320117194368E-01
3L_10256203_SNP A T 0.09184 18 178 0.1752 2.2446197243242549E-01
3L_10256240_SNP C T 0.09596 19 179 0.2853 3.6190190148053147E-01
3L_10256302_SNP T C 0.1771 34 158 0.2563 2.1292525901179549E-01
3L_10256473_DEL G GCATAAGAAG 0.06736 13 180 0.6315 9.0338230188418933E-01
3L_10256526_SNP C T 0.3385 66 129 0.06126 5.0026608680922846E-02
3L_10256550_SNP C A 0.3196 62 132 0.1505 7.3116350113313827E-02
3L_10256557_SNP G A 0.1192 23 170 0.9604 6.5297207147530156E-01
3L_10256559_SNP T G 0.08586 17 181 0.2282 2.5481760999516867E-01
3L_10256568_INS AAGCAGGACGCAGGA A 0.06557 12 171 0.5303 1.2255022388268089E-01
3L_10256577_INS GACGC AT 0.1212 24 174 0.2358 2.9643064437762678E-01
3L_10256721_SNP A C 0.08247 16 178 0.472 8.9386477278491838E-01
3L_10256871_SNP A T 0.3795 74 121 0.4313 3.5320616396645277E-01
3L_10256900_DEL A ACGAAATGTTTATCTCCAA 0.07576 15 183 0.843 8.0951564854968705E-01
3L_10256905_SNP G A 0.09945 18 163 0.7301 4.2949265521402380E-01
3L_10256927_SNP T C 0.065 13 187 0.6072 8.0471420706972541E-01
3L_10256938_SNP A T 0.06061 12 186 0.7176 9.2497183447023934E-01
3L_10256960_SNP C T 0.09744 19 176 0.8773 6.9950814579934295E-01
3L_10256961_SNP A G 0.2606 49 139 0.8101 8.9153886394858217E-01
3L_10256976_SNP T C 0.3299 64 130 0.5848 2.4187643533938419E-01
3L_10256990_SNP G A 0.3246 62 129 0.6704 2.6981833916483522E-01
3L_10257001_SNP G C 0.3351 65 129 0.6508 2.8940659453622208E-01
3L_10257005_SNP T C 0.3351 65 129 0.6735 2.9914527507465516E-01
3L_10257015_SNP A G 0.3368 65 128 0.6072 2.5539290173301188E-01
3L_10257019_DEL C CTTTCGATGGTTTATATAC 0.3443 63 120 0.9002 4.9039363772372369E-01
3L_10257113_SNP T G 0.07 14 186 0.4172 3.4950874354136896E-01
3L_10257263_SNP G A 0.3854 74 118 0.6671 5.7866124789172346E-01
3L_10257266_SNP T C 0.4197 81 112 0.4424 5.2689854021571958E-01
3L_10257348_SNP C T 0.1122 22 174 0.5121 3.9705221079761954E-01
3L_10257354_SNP A G 0.1128 22 173 0.5084 3.9183939140091673E-01
3L_10257459_SNP G A 0.2462 48 147 0.797 9.6508819727868744E-01
3L_10257494_SNP G T 0.2604 50 142 0.1719 1.5979098621795762E-01
3L_10257522_SNP G A 0.2 39 156 0.2104 1.4770998414670711E-01
3L_10257533_SNP C A 0.4922 95 98 0.5528 2.5343716726295762E-01
3L_10257774_SNP C A 0.2732 53 141 0.898 9.6130252412330697E-01
3L_10257808_SNP C G 0.101 20 178 0.2189 2.3333300761023201E-01
3L_10258005_SNP A C 0.1859 37 162 0.7822 9.2800838528272001E-01
3L_10258029_SNP T G 0.1859 37 162 0.7822 9.2800838528272001E-01
3L_10258140_SNP T A 0.264 52 145 0.8137 9.1310721290463470E-01
3L_10258209_SNP G T 0.449 88 108 0.9846 9.7434739533947590E-01
3L_10258218_SNP T G 0.102 20 176 0.3141 2.7238722030338969E-01
3L_10258219_SNP G C 0.102 20 176 0.5545 5.0947742217177527E-01
3L_10258374_SNP A G 0.2653 52 144 0.8022 9.2015397869542137E-01
3L_10258403_SNP G A 0.241 47 148 0.9716 7.4491434651999278E-01
3L_10258431_SNP C T 0.2604 50 142 0.8136 8.0235038472835352E-01
3L_10258440_SNP G A 0.2591 50 143 0.718 9.6284090004531819E-01
3L_10258470_SNP T G 0.1487 29 166 0.5513 6.1176403038382010E-01
3L_10258542_SNP T C 0.4433 86 108 0.9873 7.8496929108762603E-01
3L_10258628_SNP A T 0.2769 54 141 0.407 5.7197033416841259E-01
3L_10258640_SNP T A 0.05556 11 187 0.7631 4.5713129440496980E-01
3L_10258813_SNP C T 0.1071 21 175 0.5315 3.8118274368419214E-01
3L_10258815_SNP T C 0.1066 21 176 0.7486 5.3155951940959545E-01
3L_10258820_SNP A T 0.1837 36 160 0.9428 8.6531919044059125E-01
3L_10258853_SNP A G 0.401 77 115 0.1452 1.7970544692060697E-01
3L_10258875_SNP T A 0.4518 75 91 0.1175 1.1015909622623410E-01
3L_10258902_SNP T A 0.4375 84 108 0.244 1.8873902754212968E-01
3L_10258907_SNP T C 0.4286 81 108 0.3512 2.8033714923639474E-01
3L_10259013_SNP T C 0.1282 25 170 0.2827 3.2285171593590001E-01
3L_10259037_SNP G T 0.1777 35 162 0.01835 2.0211153672270422E-02
3L_10259064_SNP A G 0.3212 62 131 0.7239 5.9355678077997664E-01
3L_10259163_SNP C T 0.06533 13 186 0.4577 6.8769241569213269E-01
3L_10259272_SNP G A 0.4031 79 117 0.1983 2.4314154238317609E-01
3L_10259273_SNP T A 0.4136 79 112 0.1809 2.2471905219593957E-01
3L_10259450_SNP C T 0.3368 65 128 0.0356 4.1390565249752265E-02
3L_10259573_SNP C T 0.07 14 186 0.2829 3.6258778493818355E-01
3L_10259730_SNP T G 0.07692 15 180 0.7002 6.5032902441189588E-01
3L_10259739_SNP G C 0.2632 50 140 0.9183 6.0069090372052525E-01
3L_10259742_SNP A T 0.2051 40 155 0.8063 5.7123251167863898E-01
3L_10259743_DEL T TCCTTTTTG 0.1789 34 156 0.4551 3.4513663371835057E-01
3L_10259780_SNP C T 0.05025 10 189 0.3068 4.1939278008882985E-01
3L_10259924_SNP A G 0.3698 71 121 0.1052 6.5429997334899168E-02
3L_10259941_SNP A C 0.4513 88 107 0.2102 1.3260309189520458E-01
3L_10259978_SNP T A 0.06154 12 183 0.3382 3.4862759394224929E-01
3L_10260029_SNP G C 0.07576 15 183 0.6602 8.5780710290503415E-01
3L_10260075_SNP A T 0.07538 15 184 0.3923 5.7309140746462672E-01
3L_10260076_SNP T G 0.07576 15 183 0.3909 5.7105094925970246E-01
3L_10260091_SNP T C 0.065 13 187 0.6995 5.5492309991192257E-01
3L_10260096_SNP C T 0.065 13 187 0.6995 5.5492309991192257E-01
3L_10260100_SNP T A 0.1414 28 170 0.5128 6.2539233332616462E-01
3L_10260194_SNP T C 0.06122 12 184 0.9658 8.1563545964685591E-01
3L_10260204_DEL C CC 0.1337 25 162 0.4019 6.5009087064841831E-01
3L_10260281_SNP T C 0.2113 41 153 0.9656 8.5880594249558295E-01
3L_10260286_SNP G T 0.201 39 155 0.6862 5.8158885682401285E-01
3L_10260288_SNP C A 0.2135 41 151 0.9397 9.5248697304680030E-01
3L_10260289_SNP A C 0.492 92 95 0.2389 1.5390155411195328E-01
3L_10260294_SNP C T 0.4516 84 102 0.09694 1.1851811551518909E-01
3L_10260298_SNP A G 0.2228 41 143 0.9309 9.6423421709165114E-01
3L_10260325_SNP T G 0.1222 22 158 0.5463 4.5070499143295806E-01
3L_10260329_SNP G A 0.178 34 157 0.6914 5.4615843147673859E-01
3L_10260353_SNP A T 0.1842 35 155 0.857 6.2551666721085475E-01
3L_10260357_SNP T A 0.1786 35 161 0.8304 6.0563326099361647E-01
3L_10260360_SNP T A 0.2565 49 142 0.8582 5.6472495715486071E-01
3L_10260393_SNP A G 0.2461 47 144 0.9632 8.8924614523489987E-01
3L_10260400_SNP T A 0.199 38 153 0.8929 8.6618469818536514E-01
3L_10260421_INS AT A 0.07216 14 180 0.3649 4.1666102803478944E-01
3L_10260442_SNP T C 0.4103 80 115 0.75 6.4821633508962206E-01
3L_10260487_SNP A G 0.08205 16 179 0.9382 8.6920219645265451E-01
3L_10260510_SNP T C 0.3368 65 128 0.6569 9.9740860238808882E-01
3L_10260516_DEL CTC C 0.3316 63 127 0.8943 9.5216608393883484E-01
3L_10260528_SNP C T 0.3454 67 127 0.5671 9.0476625359142071E-01
3L_10260538_SNP G T 0.06701 13 181 0.5886 6.4284509260630773E-01
3L_10260561_SNP A G 0.1368 26 164 0.9249 9.0854867147529283E-01
3L_10260563_SNP C A 0.457 85 101 0.8617 8.0593667945447678E-01
3L_10260564_SNP A G 0.2917 56 136 0.8565 8.4739036533824597E-01
3L_10260569_SNP G A 0.3005 58 135 0.8076 7.8551120692383014E-01
3L_10260572_SNP T G 0.2953 57 136 0.6983 6.5256297676679442E-01
3L_10260588_INS AA C 0.06633 13 183 0.4123 4.9443487842657430E-01
3L_10260623_SNP A G 0.07614 15 182 0.2929 2.9895690556939725E-01
3L_10260673_SNP G C 0.1818 36 162 0.7603 4.0068238702789238E-01
3L_10260730_SNP T C 0.4388 86 110 0.4121 2.3816388905340724E-01
3L_10260767_SNP T A 0.05076 10 187 0.3524 2.5597593045747347E-01
3L_10260786_SNP A T 0.3904 73 114 0.2451 1.7235642562763387E-01
3L_10260788_SNP T G 0.05155 10 184 0.4178 2.7902593237759821E-01
3L_10260825_SNP T C 0.267 51 140 0.3844 4.8761955206429308E-01
3L_10260842_SNP T C 0.2383 46 147 0.3963 2.3876311919988069E-01
3L_10260843_SNP C A 0.05076 10 187 0.5579 3.6111340096715194E-01
3L_10260847_INS AA A 0.3081 57 128 0.24 1.0104520786637827E-01
3L_10260856_SNP G C 0.05556 11 187 0.6856 5.1670261693886332E-01
3L_10260866_SNP C T 0.07143 14 182 0.6265 4.9511703873595647E-01
3L_10260868_SNP G A 0.07653 15 181 0.81 5.9623266016085930E-01
3L_10260870_SNP T G 0.08081 16 182 0.7053 5.0989950699863740E-01
3L_10260902_SNP C A 0.291 55 134 0.2305 1.0648543932912924E-01
3L_10260908_SNP T C 0.2789 53 137 0.2838 1.4483833089299802E-01
3L_10260911_SNP A C 0.288 55 136 0.2081 9.6854752135585254E-02
3L_10260915_SNP T G 0.2646 50 139 0.3739 5.3747512922651053E-01
3L_10260948_SNP C T 0.1633 32 164 0.1535 6.9278967892786231E-02
3L_10260951_SNP T A 0.3594 69 123 0.1726 2.1307259510854226E-01
3L_10260971_SNP T G 0.4474 85 105 0.05797 4.1485623666834039E-02
3L_10260973_SNP T C 0.4346 83 108 0.002858 7.9907169004989965E-04
3L_10260979_SNP A G 0.3598 68 121 0.001135 8.2681004138119023E-04
3L_10260991_SNP T C 0.3505 68 126 0.0005711 1.1979111735956538E-04
3L_10260992_SNP T C 0.3575 69 124 0.0008047 2.0051880478037391E-04
3L_10261002_SNP A C 0.06091 12 185 0.4563 5.0019195616984446E-01
3L_10261057_SNP T C 0.05641 11 184 0.6942 7.6517215379198533E-01
3L_10261165_SNP G A 0.1958 37 152 0.4577 5.5082675525227764E-01
3L_10261168_SNP T C 0.2 38 152 0.2681 3.2950189226415350E-01
3L_10261195_SNP T A 0.07538 15 184 0.6528 6.9073527567456727E-01
3L_10261199_SNP A G 0.2021 39 154 0.2915 3.4181753088144362E-01
3L_10261205_SNP A G 0.07071 14 184 0.7711 8.6302433239133358E-01
3L_10261241_SNP G A 0.08718 17 178 0.2511 2.0931937206383278E-01
3L_10261259_SNP G A 0.4249 82 111 0.08835 3.5529117515770099E-02
3L_10261260_SNP C G 0.08122 16 181 0.3325 2.7955489554712454E-01
3L_10261293_INS AT A 0.1006 18 161 0.659 6.1258361052663446E-01
3L_10261563_SNP C G 0.06667 13 182 0.2485 1.8752486901542831E-01
3L_10261564_SNP A C 0.06701 13 181 0.2288 2.4321323100225767E-01
3L_10261568_DEL A AGCACCA 0.05618 10 168 0.1985 1.7766725583895304E-01
3L_10261653_INS GG G 0.1378 27 169 0.7907 8.3456644335996799E-01
3L_10261661_SNP T G 0.1735 34 162 0.1301 2.2443133030778739E-01
3L_10261705_INS TT T 0.4278 80 107 0.8146 5.9508366100896726E-01
3L_10261718_SNP G A 0.3299 64 130 0.08804 5.5532035217341194E-02
3L_10261849_SNP G C 0.4715 91 102 0.574 3.0047670487799782E-01
3L_10261899_SNP G A 0.1237 24 170 0.9873 6.9176821441064895E-01
3L_10261910_SNP T G 0.05584 11 186 0.9732 9.4090101390483305E-01
3L_10261925_SNP A G 0.06 12 188 0.4139 3.0264150116463062E-01
3L_10261961_SNP T C 0.1562 30 162 0.04797 7.4914158420343019E-02
3L_10262025_SNP T C 0.05 10 190 0.4748 4.5326417015839482E-01
3L_10262026_SNP T C 0.05 10 190 0.4748 4.5326417015839482E-01
3L_10262031_SNP A G 0.08205 16 179 0.5869 7.1272851633658618E-01
3L_10262154_SNP A C 0.4973 92 93 0.0407 7.0156405328771251E-02
3L_10262165_SNP T C 0.4917 89 92 0.005731 1.2151293746413407E-02
3L_10262207_SNP G A 0.4233 80 109 0.006328 1.0850664026117755E-02
3L_10262222_SNP G A 0.2461 47 144 0.03621 2.1317262399002859E-02
3L_10262239_SNP A C 0.2694 52 141 0.04349 3.2702470101894664E-02
3L_10262262_SNP C A 0.2553 48 140 0.1526 5.9393000879155888E-02
3L_10262274_SNP T C 0.4892 91 95 0.008893 6.9065038731979632E-03
3L_10262288_SNP C T 0.414 77 109 0.01427 1.2048728245089162E-02
3L_10262289_SNP A T 0.4044 74 109 0.01485 7.2135557956054122E-03
3L_10262292_SNP T A 0.4136 79 112 0.02441 1.7322215612077325E-02
3L_10262294_SNP C T 0.2275 43 146 0.2502 1.5541482098950843E-01
3L_10262296_SNP G C 0.4235 83 113 0.003968 2.2236719045807757E-03
3L_10262305_SNP T G 0.4615 90 105 0.005055 2.2559958372085406E-03
3L_10262306_SNP A G 0.4615 90 105 0.00434 1.7520488575535798E-03
3L_10262337_SNP A G 0.08122 16 181 0.95 8.6528912256509738E-01
3L_10262364_SNP C A 0.4947 94 96 0.09573 4.2501788886417355E-02
3L_10262424_SNP G A 0.1523 30 167 0.3156 3.3421743329138076E-01
3L_10262445_SNP G T 0.07143 14 182 0.9607 9.8548196411259670E-01
3L_10262449_SNP T G 0.148 29 167 0.4443 4.5837305964559161E-01
3L_10262451_SNP A G 0.08543 17 182 0.9703 8.8213358504410178E-01
3L_10262515_SNP T G 0.07071 14 184 0.7928 7.0903386887092423E-01
3L_10262594_SNP A C 0.4794 93 101 0.03209 3.5969722319980989E-02
3L_10262624_SNP G A 0.1378 27 169 0.1952 1.1167214035564288E-01
3L_10262712_SNP T G 0.08333 14 154 0.5092 3.1741571182336170E-01
3L_10262726_SNP C A 0.1602 29 152 0.3151 2.4818303363700545E-01
3L_10262727_SNP A G 0.07732 15 179 0.3301 4.0277645451158839E-01
3L_10262739_SNP T C 0.1823 35 157 0.7599 9.6251332787335553E-01
3L_10262741_SNP A G 0.4526 86 104 0.3406 3.0612820315269695E-01
3L_10262749_SNP G C 0.06599 13 184 0.9709 8.2352681711340670E-01
3L_10262761_SNP A G 0.3247 63 131 0.2529 1.5692282970741944E-01
3L_10262771_SNP G A 0.1276 25 171 0.1949 3.0345042402081979E-01
3L_10262787_SNP T A 0.1134 22 172 0.3694 2.6349401462480881E-01
3L_10262985_SNP T C 0.1562 30 162 0.5269 3.1125430437726487E-01
3L_10262986_SNP G A 0.1692 33 162 0.4417 2.2113483217971586E-01
3L_10263011_SNP C A 0.09375 18 174 0.3382 1.9982769613717100E-01
3L_10263077_DEL A AA 0.125 22 154 0.7036 6.5558628258568974E-01
3L_10263347_SNP C T 0.3122 59 130 0.4706 3.4471011214418068E-01
3L_10263352_DEL GACACGG A 0.1111 18 144 0.2434 2.6718565079173096E-01
3L_10263363_SNP C G 0.08092 14 159 0.3259 6.2285615515004511E-01
3L_10263370_SNP A T 0.06111 11 169 0.3802 4.0962322540783291E-01
3L_10263380_SNP A C 0.4355 81 105 0.1878 2.1164464906644886E-01
3L_10263385_SNP A G 0.3886 68 107 0.1746 2.4899466565413619E-01
3L_10263468_SNP G A 0.065 13 187 0.8504 5.7603829025800102E-01
3L_10263474_SNP A T 0.4175 81 113 0.2083 2.4986978309976238E-01
3L_10263477_SNP G A 0.3636 68 119 0.3647 4.9229918725174704E-01
3L_10263478_SNP T C 0.4332 81 106 0.9517 9.4211475745281958E-01
3L_10263479_SNP T A 0.425 85 115 0.9212 8.9471072518009898E-01
3L_10263481_SNP T A 0.4271 85 114 0.9284 9.0359355173556255E-01
3L_10263483_SNP G A 0.4271 85 114 0.9284 9.0359355173556255E-01
3L_10263484_SNP C T 0.4271 85 114 0.9369 9.0971313606834303E-01
3L_10263488_SNP G A 0.3112 61 135 0.9637 7.3828669661924828E-01
3L_10263494_SNP G T 0.366 71 123 0.7698 9.9474559744932878E-01
3L_10263496_SNP C T 0.3692 72 123 0.9568 7.6060805951329524E-01
3L_10263512_DEL CC T 0.2235 40 139 0.6932 4.4160720705445555E-01
3L_10263523_SNP G A 0.2684 51 139 0.2182 5.1028640769744893E-01
3L_10263524_DEL T TT 0.05155 10 184 0.9685 6.8745838066605680E-01
3L_10263544_SNP T A 0.2698 51 138 0.5717 8.8526820644109094E-01
3L_10263545_SNP C A 0.262 49 138 0.7324 8.5012038005203738E-01
3L_10263565_SNP T A 0.2789 53 137 0.7576 9.3042589126997133E-01
3L_10263570_SNP T G 0.2632 50 140 0.7724 8.9867105294086413E-01
3L_10263575_INS TT T 0.2579 49 141 0.5103 7.0636227029110499E-01
3L_10263578_SNP A T 0.2796 52 134 0.9914 6.8531726034496676E-01
3L_10263583_SNP A G 0.2698 51 138 0.6324 7.0712853729336755E-01
3L_10263585_SNP G T 0.2637 48 134 0.2618 4.3929364547876315E-01
3L_10263593_SNP A G 0.2984 57 134 0.902 7.9965845325592899E-01
3L_10263600_SNP A C 0.262 49 138 0.6618 9.3503013789208345E-01
3L_10263625_SNP A T 0.2606 49 139 0.6109 7.3314558580020606E-01
3L_10263639_SNP A T 0.3646 70 122 0.6977 8.0854927828866874E-01
3L_10263646_SNP G C 0.3523 68 125 0.6299 6.6436851370647321E-01
3L_10263660_SNP C A 0.3789 72 118 0.7998 8.5872970503259438E-01
3L_10263681_SNP C T 0.05076 10 187 0.5825 5.5041712231690809E-01
3L_10263703_INS TC T 0.2708 52 140 0.6323 8.7557447256528165E-01
3L_10263735_SNP G T 0.4062 65 95 0.7629 9.2126076033647153E-01
3L_10263904_SNP A G 0.1804 35 159 0.6448 6.8103144567091878E-01
3L_10263934_SNP G A 0.1927 37 155 0.578 5.8818016676991691E-01
3L_10264071_SNP G C 0.441 86 109 0.09567 1.3509900364739724E-01
3L_10264073_SNP C T 0.4388 86 110 0.08565 1.2327649260049356E-01
3L_10264125_SNP A C 0.4852 82 87 0.1034 1.4537529609480926E-01
3L_10264131_SNP A C 0.4869 93 98 0.272 4.7225734868741898E-01
3L_10264133_SNP G A 0.4844 93 99 0.2287 4.5155058215954269E-01
3L_10264161_SNP A C 0.2551 50 146 0.4454 6.2061864011348122E-01
3L_10264164_SNP A T 0.1804 35 159 0.5636 5.2415870842201251E-01
3L_10264236_INS A AA 0.4458 74 92 0.9451 9.2352411921995037E-01
3L_10264280_SNP T C 0.3979 76 115 0.7812 6.7619955312394087E-01
3L_10264282_SNP G A 0.4404 85 108 0.9629 9.8679550329104915E-01
3L_10264380_SNP G A 0.1371 27 170 0.2567 1.2687790461832826E-01
3L_10264483_SNP A G 0.2564 50 145 0.8308 6.8341219928014052E-01
3L_10264631_SNP G A 0.05128 10 185 0.01388 1.7182254742083077E-02
3L_10264636_SNP G C 0.05128 10 185 0.0143 1.8281017257961749E-02
3L_10264671_SNP G A 0.1562 30 162 0.1143 1.0662458094434912E-01
3L_10264689_SNP T C 0.1094 21 171 0.1644 3.9785085535932838E-02
3L_10264692_SNP A G 0.05155 10 184 0.00449 4.9694801937278489E-03
3L_10264694_SNP A G 0.05155 10 184 0.00449 4.9694801937278489E-03
3L_10264695_SNP A G 0.05155 10 184 0.00449 4.9694801937278489E-03
3L_10264711_SNP T C 0.1099 21 170 0.3797 2.3440838924941976E-01
3L_10264715_SNP G T 0.05128 10 185 0.004822 5.3152361060570270E-03
3L_10264757_INS TATT T 0.05584 11 186 0.01042 1.1261023540388052E-02
3L_10264759_SNP T C 0.0567 11 183 0.01187 1.2370804434049752E-02
3L_10264764_INS TA T 0.05584 11 186 0.01042 1.1261023540388052E-02
3L_10264766_DEL AA TTTT 0.1026 20 175 0.2425 1.9054162104068439E-01
3L_10264877_SNP A G 0.2751 52 137 0.3862 4.9279677213198148E-01
3L_10264888_SNP A C 0.201 39 155 0.5314 6.2238440390885508E-01
3L_10264980_SNP C T 0.05 10 190 0.7221 7.9850100111400935E-01
3L_10264999_SNP T G 0.199 39 157 0.667 6.1324891672915571E-01
3L_10265011_SNP C A 0.1503 29 164 0.6381 7.1834064678428433E-01
3L_10265119_SNP G A 0.102 20 176 0.2629 2.0204472695767650E-01
3L_10265147_SNP A T 0.4639 90 104 0.8175 8.1325145909914776E-01
3L_10265220_SNP T C 0.2147 41 150 0.3252 4.3808863765887129E-01
3L_10265291_SNP C T 0.1179 23 172 0.3574 3.2542909722255231E-01
3L_10265312_SNP A G 0.09896 19 173 0.9622 9.8880352294316931E-01
3L_10265404_SNP A T 0.125 24 168 0.2796 2.4349536637768621E-01
3L_10265602_SNP C T 0.2953 57 136 0.2263 2.1374709745421183E-01
3L_10265653_SNP G T 0.06599 13 184 0.4908 4.9038293241353503E-01
3L_10265654_DEL T TTGAACTGTTGTTGATAGCCTTTATTAGTTGTTGGCCGAAAGCTTAGGCGCTTAC 0.07071 14 184 0.7271 7.7100312279038374E-01
3L_10265751_SNP A G 0.0603 12 187 0.6111 3.7002053049750661E-01
3L_10265793_SNP C G 0.201 40 159 0.9625 9.9382325130107085E-01
3L_10265813_SNP C A 0.3281 63 129 0.8454 9.7215266445763149E-01
3L_10265829_SNP C T 0.1503 29 164 0.5515 4.9343273862435177E-01
3L_10265833_SNP T C 0.1554 30 163 0.3932 3.0145346897293257E-01
3L_10265845_DEL T TT 0.09184 18 178 0.8845 8.6115919891340009E-01
3L_10265856_SNP A C 0.0929 17 166 0.7503 7.0774278348132746E-01
3L_10265934_SNP T G 0.4667 91 104 0.3368 3.2078381546983936E-01
3L_10265963_SNP A G 0.08163 16 180 0.8598 8.0006719479628119E-01
3L_10265975_INS TGGAAGAT T 0.3505 68 126 0.2884 1.8152925404911735E-01
3L_10265984_SNP A G 0.09231 18 177 0.1628 1.0746560136400551E-01
3L_10265987_SNP G A 0.1538 30 165 0.3499 2.2480233000393846E-01
3L_10266004_SNP T C 0.06091 12 185 0.2954 2.3715469831673697E-01
3L_10266007_SNP C T 0.3073 59 133 0.3245 2.1613077098144318E-01
3L_10266036_SNP C T 0.1192 23 170 0.4849 4.9182289252435074E-01
3L_10266052_SNP A T 0.1383 26 162 0.3491 2.8282364924314696E-01
3L_10266062_SNP G A 0.3968 75 114 0.06166 3.8959209575987912E-02
3L_10266074_SNP A T 0.1436 27 161 0.2586 1.9205167717108973E-01
3L_10266075_SNP G A 0.1444 27 160 0.2615 1.9453742850153877E-01
3L_10266077_SNP T C 0.07143 14 182 0.9787 9.9652766609822685E-01
3L_10266081_SNP C G 0.1337 25 162 0.3451 2.7058326173747527E-01
3L_10266083_SNP C G 0.1436 27 161 0.2567 1.9064785136601348E-01
3L_10266088_SNP G C 0.1212 24 174 0.4595 4.4050872523320117E-01
3L_10266108_SNP A T 0.2812 54 138 0.182 1.0482359890660553E-01
3L_10266111_SNP A T 0.2775 53 138 0.2439 1.5780526910114678E-01
3L_10266116_SNP A G 0.06599 13 184 0.8179 7.4634006817735576E-01
3L_10266120_SNP G T 0.06091 12 185 0.5607 5.0031632278866056E-01
3L_10266166_SNP T C 0.2684 51 139 0.2951 2.1940603934895764E-01
3L_10266176_SNP A T 0.08163 16 180 0.2158 2.7605609151923682E-01
3L_10266178_SNP A T 0.09896 19 173 0.08998 1.0938702320924520E-01
3L_10266199_SNP T A 0.2073 40 153 0.07948 7.5596763359390265E-02
3L_10266221_SNP C T 0.3802 73 119 0.1751 1.3597260645948728E-01
3L_10266224_SNP T C 0.08718 17 178 0.5373 4.3991686736813773E-01
3L_10266229_SNP C T 0.3834 74 119 0.1591 1.0969356238090799E-01
3L_10266230_SNP A G 0.06533 13 186 0.7772 6.7176895040756679E-01
3L_10266234_SNP A G 0.3846 75 120 0.1679 1.1678213276528038E-01
3L_10266249_SNP C G 0.0804 16 183 0.8254 8.3252089874153701E-01
3L_10266257_SNP C T 0.3904 73 114 0.1347 9.3589108804517984E-02
3L_10266258_SNP A G 0.3838 71 114 0.1045 6.9696708265139892E-02
3L_10266267_SNP T A 0.08163 16 180 0.8337 8.3655288309195486E-01
3L_10266273_SNP C G 0.3005 58 135 0.4371 3.2293568729232425E-01
3L_10266276_SNP A C 0.07107 14 183 0.1908 2.2771925582761188E-01
3L_10266277_SNP C T 0.0804 16 183 0.8254 8.3252089874153701E-01
3L_10266282_SNP C T 0.3149 57 124 0.365 2.7813063334191801E-01
3L_10266288_SNP A G 0.2947 56 134 0.1293 1.1148799517141472E-01
3L_10266342_SNP C T 0.05102 10 186 0.2977 1.4083336567742777E-01
3L_10266363_SNP C T 0.08122 16 181 0.9094 8.8635926270734078E-01
3L_10266369_SNP C T 0.09548 19 180 0.6484 6.7649775682850821E-01
3L_10266399_SNP T A 0.4315 85 112 0.5621 5.1708574872363144E-01
3L_10266447_SNP T C 0.08586 17 181 0.3701 4.2968027250326091E-01
3L_10266456_SNP T C 0.08122 16 181 0.4189 5.1313148950805265E-01
3L_10266462_SNP T C 0.07812 15 177 0.1246 1.1408845218064589E-01
3L_10266495_SNP T G 0.1224 24 172 0.4406 3.3272427542979821E-01
3L_10266504_SNP T C 0.3523 68 125 0.4083 3.8049210820565116E-01
3L_10266528_SNP A G 0.3452 68 129 0.845 9.1783616217104513E-01
3L_10266543_SNP T C 0.1762 34 159 0.9435 9.5166302541992909E-01
3L_10266546_SNP A C 0.1632 31 159 0.7804 9.0865695858170803E-01
3L_10266549_SNP C G 0.3265 64 132 0.734 7.6287766355718345E-01
3L_10266558_SNP G A 0.456 88 105 0.8067 7.8312445358723459E-01
3L_10266570_SNP G A 0.3189 59 126 0.5962 7.8171787626692690E-01
3L_10266596_SNP C G 0.4308 84 111 0.4727 5.1748347855001442E-01
3L_10266597_SNP T C 0.4462 87 108 0.87 8.5708994975194497E-01
3L_10266624_SNP T C 0.07576 15 183 0.745 6.8693216979874960E-01
3L_10266669_SNP T C 0.3776 74 122 0.6 7.2161813789828122E-01
3L_10266671_MNP AAA TGT 0.3807 75 122 0.5911 7.0418903020831536E-01
3L_10266675_SNP T C 0.3776 74 122 0.5954 7.0915454361668551E-01
3L_10266678_SNP A T 0.3711 72 122 0.6701 7.8652494890208047E-01
3L_10266680_SNP A C 0.3802 73 119 0.6287 7.3799417874199835E-01
3L_10266681_SNP A C 0.3744 73 122 0.6019 7.8396906564250246E-01
3L_10266682_INS AT A 0.3776 74 122 0.577 6.9646188358476291E-01
3L_10266684_SNP A T 0.3763 73 121 0.6072 6.9518789793213054E-01
3L_10266696_SNP A T 0.3807 75 122 0.5892 6.9740102881571087E-01
3L_10266716_SNP T C 0.2872 56 139 0.2494 3.7162695508571597E-01
3L_10266754_SNP T C 0.1529 26 144 0.2735 6.6191585457498048E-01
3L_10266769_SNP C A 0.3897 76 119 0.6918 9.0220291103014172E-01
3L_10266805_SNP G A 0.4495 89 109 0.6617 8.9253077190572738E-01
3L_10266829_SNP T G 0.4197 81 112 0.8136 8.4269317205944549E-01
3L_10266832_SNP G A 0.07614 15 182 0.89 9.4456744915796209E-01
3L_10266835_SNP T C 0.08163 16 180 0.6171 5.3649784796923194E-01
3L_10266841_SNP T C 0.09091 18 180 0.3879 3.7006505671545831E-01
3L_10266871_SNP C T 0.1786 35 161 0.8325 6.6043637604902550E-01
3L_10266895_SNP T C 0.4219 81 111 0.6482 9.6120906230391667E-01
3L_10266898_SNP A G 0.4255 80 108 0.627 9.1612518353909678E-01
3L_10266907_SNP T G 0.1865 36 157 0.9378 8.9669896879750444E-01
3L_10266910_SNP T C 0.05076 10 187 0.1636 2.0663162514238897E-01
3L_10266913_SNP G A 0.05556 11 187 0.1564 1.9346480320064507E-01
3L_10266925_SNP T C 0.08586 17 181 0.5059 4.6858904654870293E-01
3L_10266958_SNP A C 0.09694 19 177 0.4406 4.5914312431107374E-01
3L_10266961_SNP A C 0.2284 45 152 0.8653 7.3756381700154994E-01
3L_10266991_SNP C T 0.07071 14 184 0.8733 7.5145668663106469E-01
3L_10267003_SNP G A 0.07071 14 184 0.8923 7.6577649312333307E-01
3L_10267033_SNP A T 0.1192 23 170 0.5498 5.0337008333135924E-01
3L_10267075_SNP G A 0.07035 14 185 0.8898 8.2024921512770721E-01
3L_10267111_SNP C T 0.2421 46 144 0.4936 6.0258927945111651E-01
3L_10267132_SNP A G 0.4271 82 110 0.9025 5.9333134116351727E-01
3L_10267138_SNP G T 0.4227 82 112 0.9571 8.1281071849206954E-01
3L_10267150_SNP A G 0.07653 15 181 0.9184 8.9029282882936966E-01
3L_10267171_SNP T G 0.3438 66 126 0.9857 8.8898009545093282E-01
3L_10267179_SNP T G 0.4154 81 114 0.9054 6.5272225603163547E-01
3L_10267180_SNP T G 0.4124 80 114 0.9872 7.6053560821537569E-01
3L_10267187_SNP T C 0.05076 10 187 0.3031 2.0582158214349811E-01
3L_10267208_SNP T A 0.4072 79 115 0.6937 8.9040574373490211E-01
3L_10267210_DEL A ACG 0.3874 74 117 0.8792 9.6305069116080155E-01
3L_10267214_DEL A AATA 0.3132 57 125 0.6877 6.5165481244987766E-01
3L_10267222_DEL ATACTT A 0.2437 48 149 0.8539 7.0255603147590473E-01
3L_10267229_MNP TAT GTA 0.2437 48 149 0.8539 7.0255603147590473E-01
3L_10267235_SNP T A 0.2398 47 149 0.9153 7.4558174827018853E-01
3L_10267245_DEL TAC T 0.25 46 138 0.8992 7.7940188906295682E-01
3L_10267348_SNP C T 0.3093 60 134 0.8637 9.0470462274510888E-01
3L_10267372_SNP G A 0.2953 57 136 0.4482 7.8138794053690042E-01
3L_10267435_SNP T C 0.07071 14 184 0.07307 4.5208136471116503E-02
3L_10267436_SNP C T 0.07071 14 184 0.07307 4.5208136471116503E-02
3L_10267441_SNP A T 0.06599 13 184 0.117 7.0537263387786320E-02
3L_10267450_SNP G A 0.07071 14 184 0.07307 4.5208136471116503E-02
3L_10267456_SNP C T 0.06599 13 184 0.06999 4.4369756257873948E-02
3L_10267459_SNP G A 0.303 60 138 0.5768 8.9421431989210542E-01
3L_10267478_SNP A G 0.3763 73 121 0.7657 4.4391268037983134E-01
3L_10267479_SNP C T 0.09184 18 178 0.09297 5.8642427614020706E-02
3L_10267562_SNP A C 0.3333 65 130 0.5116 2.5783408231781690E-01
3L_10267685_SNP T A 0.3724 73 123 0.2418 1.5504118839054160E-01
3L_10267694_SNP T C 0.2959 58 138 0.6766 6.4687547981199345E-01
3L_10267748_SNP A G 0.4599 86 101 0.3029 2.8329720573059081E-01
3L_10267753_SNP T A 0.3438 66 126 0.1263 6.2465786294689719E-02
3L_10267762_SNP C T 0.08947 17 173 0.1987 2.8309248919611885E-01
3L_10267765_SNP A G 0.3402 66 128 0.1369 1.1273557881923180E-01
3L_10267770_SNP T A 0.09948 19 172 0.1424 2.0198036086411930E-01
3L_10267773_SNP T A 0.2147 41 150 0.0107 5.1991739666224007E-03
3L_10267774_SNP T A 0.2176 42 151 0.01664 8.5019112117167370E-03
3L_10267782_SNP A C 0.05759 11 180 0.2127 2.4059599430888901E-01
3L_10267805_SNP C A 0.2404 44 139 0.09508 2.3886402199770278E-02
3L_10267806_DEL A AA 0.3989 71 107 0.875 8.7309583899098142E-01
3L_10267808_DEL T TG 0.186 32 140 0.2724 1.2912631290653198E-01
3L_10267824_DEL T TAT 0.254 48 141 0.7935 8.2033212594168137E-01
3L_10267835_SNP C G 0.1799 34 155 0.9563 7.6203318706430823E-01
3L_10267862_SNP A C 0.05263 10 180 0.8059 8.4870125212218717E-01
3L_10267894_SNP G T 0.0567 11 183 0.9094 8.8501567604670928E-01
3L_10267895_SNP A T 0.3859 71 113 0.07325 5.4604155036157787E-02
3L_10267911_SNP A G 0.3804 70 114 0.1271 8.1462371480562054E-02
3L_10267922_SNP T C 0.3817 71 115 0.1376 8.2536387608349610E-02
3L_10267925_SNP A T 0.3763 70 116 0.1719 1.0864626418178924E-01
3L_10267938_SNP A G 0.383 72 116 0.1313 6.6756833664488396E-02
3L_10267966_SNP G A 0.09794 19 175 0.1086 8.3938300649393782E-02
3L_10268001_SNP T C 0.4677 87 99 0.205 1.1547438874009253E-01
3L_10268003_SNP T C 0.05155 10 184 0.9047 8.0592474865312302E-01
3L_10268004_SNP G C 0.4611 89 104 0.3293 1.9126205456605105E-01
3L_10268015_SNP G T 0.1198 23 169 0.747 5.6545306775807236E-01
3L_10268025_SNP T C 0.0567 11 183 0.9487 9.4162078917279091E-01
3L_10268032_SNP C T 0.05641 11 184 0.7982 6.9708640564139013E-01
3L_10268038_SNP T C 0.4974 94 95 0.3235 1.8902743194246474E-01
3L_10268106_SNP T G 0.2165 42 152 0.2803 2.3606834329939974E-01
3L_10268107_SNP A G 0.06186 12 182 0.1966 8.5454540342733587E-02
3L_10268293_SNP A G 0.4456 86 107 0.5512 5.2266564427284534E-01
3L_10268305_SNP C G 0.4415 83 105 0.6605 6.0021351428200387E-01
3L_10268316_SNP G A 0.1959 38 156 0.4669 6.4532434657543447E-01
3L_10268360_SNP T C 0.07107 14 183 0.06635 5.4971679032795907E-02
3L_10268448_SNP T C 0.05102 10 186 0.859 8.3906044731437146E-01
3L_10268468_SNP A C 0.3053 58 132 0.6138 4.6852185771846400E-01
3L_10268484_SNP T A 0.4118 70 100 0.5029 5.3558806489233990E-01
3L_10268504_SNP A G 0.2984 57 134 0.635 5.8143341208340993E-01
3L_10268671_SNP T C 0.06533 13 186 0.8191 8.3173200655059165E-01
3L_10268679_DEL C CT 0.2258 42 144 0.08249 8.3771810495064769E-02
3L_10268685_SNP A G 0.3403 65 126 0.8934 7.7465848411576299E-01
3L_10268729_SNP T C 0.1649 32 162 0.7231 7.2627713054587195E-01
3L_10268753_SNP G T 0.375 72 120 0.5247 4.1055356905295559E-01
3L_10268778_SNP A T 0.3529 66 121 0.5197 3.9174980141593863E-01
3L_10268796_SNP G T 0.05325 9 160 0.4271 4.0351110186170935E-01
3L_10268805_SNP T A 0.1732 31 148 0.07526 8.8348618236052001E-02
3L_10268813_SNP T G 0.117 22 166 0.5409 5.6461485800141697E-01
3L_10268817_SNP A T 0.05 10 190 0.2961 2.8952616919580354E-01
3L_10268850_SNP A T 0.3651 69 120 0.2806 2.7637641076417374E-01
3L_10268853_SNP A G 0.2128 40 148 0.044 4.9992061515735556E-02
3L_10268856_SNP T C 0.1436 27 161 0.9341 9.8594009811496419E-01
3L_10268859_SNP A C 0.4021 76 113 0.763 8.7744811859371330E-01
3L_10268861_SNP C A 0.2043 38 148 0.04074 4.3911439679017915E-02
3L_10268864_SNP A T 0.1613 30 156 0.08801 8.9259622653877879E-02
3L_10268866_SNP G T 0.3904 73 114 0.5913 6.3786175875128537E-01
3L_10268887_SNP G T 0.0765 14 169 0.7482 7.2710109118919308E-01
3L_10268888_SNP C T 0.05155 10 184 0.3269 3.1555713349555370E-01
3L_10268893_SNP A T 0.1467 27 157 0.07295 7.2935934149411852E-02
3L_10268898_SNP C A 0.05155 10 184 0.3304 3.2069659094719594E-01
3L_10268919_SNP A T 0.3626 66 116 0.9579 8.5916424578223527E-01
3L_10268923_SNP T A 0.1989 37 149 0.07823 9.2106618838284193E-02
3L_10268959_SNP G A 0.1746 33 156 0.3264 2.1217503429283890E-01
3L_10268964_SNP T A 0.1765 33 154 0.2631 2.0778731291105867E-01
3L_10268970_DEL T TT 0.172 32 154 0.4545 3.1045187778528971E-01
3L_10268982_SNP G A 0.1675 32 159 0.3038 1.7787587183245623E-01
3L_10268985_SNP T C 0.2581 48 138 0.6848 5.1322366880420389E-01
3L_10269005_SNP T A 0.1562 30 162 0.2734 1.6080150879391142E-01
3L_10269008_SNP G T 0.2074 39 149 0.2981 2.1168843254862901E-01
3L_10269011_SNP C A 0.1658 32 161 0.3166 2.1373036569535431E-01
3L_10269015_SNP T C 0.3229 62 130 0.6131 4.5745631608344828E-01
3L_10269022_SNP A T 0.1368 26 164 0.6031 6.4384739538449276E-01
3L_10269025_SNP A T 0.1744 34 161 0.2665 1.6672668027169102E-01
3L_10269034_SNP C T 0.3211 61 129 0.527 3.8829795977196346E-01
3L_10269035_SNP T A 0.1684 32 158 0.3631 4.5844110176111275E-01
3L_10269071_DEL A AA 0.06701 13 181 0.8559 8.1278639518693385E-01
3L_10269071_SNP T A 0.3596 64 114 0.5779 4.0574179065175697E-01
3L_10269073_SNP C T 0.1474 28 162 0.2044 1.3615752659251612E-01
3L_10269074_SNP G A 0.1474 28 162 0.3085 2.5468600177863232E-01
3L_10269084_INS TT T 0.1744 34 161 0.2353 1.4991661562859881E-01
3L_10269087_SNP C T 0.1684 33 163 0.1647 1.0261739947522530E-01
3L_10269112_SNP C T 0.4462 83 103 0.9696 8.1538929538615024E-01
3L_10269131_SNP A T 0.4599 86 101 0.871 9.6447683765343928E-01
3L_10269132_SNP C T 0.09694 19 177 0.3354 3.2551464402063790E-01
3L_10269190_SNP C A 0.4599 86 101 0.7296 6.4409481535615010E-01
3L_10269205_SNP A C 0.3041 59 135 0.2064 2.6110949097102709E-01
3L_10269215_DEL T TACTAT 0.171 33 160 0.5486 5.1314354803602324E-01
3L_10269235_SNP C T 0.1979 38 154 0.8744 9.5243677437777119E-01
3L_10269314_SNP G T 0.1846 36 159 0.05201 6.0211741350757263E-02
3L_10269323_SNP A T 0.1719 33 159 0.04259 3.6978326249082337E-02
3L_10269519_SNP G A 0.2656 51 141 0.4135 2.3372476304693679E-01
3L_10269520_DEL G GGCGGTCAGAGAAAG 0.2434 46 143 0.5208 3.4556521253059991E-01
3L_10269610_SNP C T 0.2784 54 140 0.06609 6.4389211511335046E-02
3L_10269862_SNP T C 0.07614 15 182 0.2311 2.1577424794878419E-01
3L_10269964_SNP G T 0.2296 45 151 0.2782 2.6275984872035696E-01
3L_10269979_SNP A G 0.456 88 105 0.395 1.5904513166141154E-01
3L_10270011_SNP T A 0.3717 71 120 0.5567 3.5248096212243951E-01
3L_10270139_SNP A T 0.1392 27 167 0.9961 8.0956662083787656E-01
3L_10270351_SNP A G 0.2597 47 134 0.5352 2.3349975233558096E-01
3L_10270606_SNP A G 0.08543 17 182 0.0749 7.4633920882148166E-02
3L_10270636_SNP T C 0.08163 16 180 0.05573 6.4644397890615393E-02
3L_10270639_SNP C T 0.224 43 149 0.02089 7.7873365655105097E-03
3L_10270642_SNP A G 0.2332 45 148 0.02533 9.8175274546634262E-03
3L_10270643_INS A AAACT 0.2328 44 145 0.02562 1.2165346944662894E-02
3L_10270648_SNP T G 0.1795 35 160 0.1738 9.7477987326064941E-02
3L_10270652_SNP A T 0.07179 14 181 0.1004 1.2794583617227584E-01
3L_10270665_SNP A T 0.1383 26 162 0.3494 3.7788397248637273E-01
3L_10270671_SNP T G 0.1392 27 167 0.2817 3.0400812009056233E-01
3L_10270680_SNP A G 0.1837 36 160 0.04031 1.7623689267175776E-02
3L_10270711_SNP A G 0.2563 51 148 0.2418 1.2829901690575785E-01
3L_10270770_SNP A G 0.1744 34 161 0.7193 7.6575740697278838E-01
3L_10270771_SNP T C 0.1692 33 162 0.6525 6.8134661968781129E-01
3L_10271160_SNP C G 0.05102 10 186 0.09994 7.6996102960982610E-02
3L_10271189_SNP G A 0.4656 88 101 0.3387 4.6130226748801917E-01
3L_10271216_DEL GAAGACAAA G 0.3757 71 118 0.9745 7.0339479402880700E-01
3L_10271241_SNP T C 0.4044 74 109 0.6558 7.8554336808032821E-01
3L_10271247_SNP T A 0.3439 65 124 0.8626 6.1290218713203604E-01
3L_10271302_SNP G T 0.4919 91 94 0.7953 9.5830397722992566E-01
3L_10271305_INS TA T 0.4684 89 101 0.6969 7.9304979757289795E-01
3L_10271311_SNP T A 0.4869 93 98 0.7822 9.1837992519398681E-01
3L_10271333_SNP A G 0.4607 88 103 0.7065 5.5042365585177566E-01
3L_10271339_INS T TG 0.466 89 102 0.714 5.0913219353517791E-01
3L_10271363_SNP A G 0.1624 32 165 0.9775 8.8006765658945940E-01
3L_10271498_SNP A C 0.1755 33 155 0.983 9.1135535388067024E-01
3L_10271533_SNP T C 0.367 69 119 0.4941 4.8946466984516246E-01
3L_10271665_SNP A G 0.07292 14 178 0.8328 8.0284951354682910E-01
3L_10271711_SNP T G 0.06977 12 160 0.732 6.8614537543978904E-01
3L_10271931_SNP A G 0.08629 17 180 0.001338 1.8947865842961244E-03
3L_10272000_INS TTT T 0.07653 15 181 0.2547 2.8467845565134853E-01
3L_10272066_SNP G C 0.09596 19 179 0.8035 9.4802709454024658E-01
3L_10272203_SNP A G 0.06566 13 185 0.2637 3.8919598571076564E-01
3L_10272315_SNP T G 0.3333 63 126 0.4191 5.6531017389173255E-01
3L_10272339_SNP T C 0.125 24 168 0.9665 7.1428595767489678E-01
3L_10272362_SNP C T 0.4508 87 106 0.909 8.8962330216336849E-01
3L_10272716_DEL A AA 0.1186 23 171 0.07776 1.4493489822416306E-01
3L_10272906_SNP G A 0.2708 52 140 0.04043 2.8311975036435056E-02
3L_10272917_SNP C T 0.2667 52 143 0.4533 4.5443913052413443E-01
3L_10272929_SNP C T 0.4948 95 97 0.3211 1.4147765074072771E-01
3L_10272939_SNP T C 0.4526 86 104 0.3931 2.1922968595125503E-01
3L_10272978_SNP T C 0.05584 11 186 0.4121 5.1082399940143752E-01
3L_10273028_SNP T G 0.05051 10 188 0.2032 2.8697374927067398E-01
3L_10273029_SNP G C 0.05051 10 188 0.2032 2.8697374927067398E-01
3L_10273097_SNP T G 0.246 46 141 0.1738 1.1365234506304067E-01
3L_10273098_SNP T C 0.2408 46 145 0.1132 6.4139727867514859E-02
3L_10273131_SNP G T 0.06154 12 183 0.3856 4.4540507102700011E-01
3L_10273143_SNP G A 0.254 48 141 0.1466 7.8969389585704319E-02
3L_10273150_SNP C T 0.2353 44 143 0.07383 3.3957653529712875E-02
3L_10273181_SNP T C 0.07216 14 180 0.7281 8.3559883869064144E-01
3L_10273190_SNP T G 0.3333 63 126 0.1259 8.2455082344055172E-02
3L_10273191_SNP A G 0.4149 78 110 0.37 2.5991879423926756E-01
3L_10273217_SNP G T 0.06218 12 181 0.3473 4.7960499132090562E-01
3L_10273224_SNP A C 0.06701 13 181 0.2254 2.9719974515203851E-01
3L_10273225_SNP C T 0.06667 13 182 0.1792 2.0902233541513848E-01
3L_10273263_SNP A C 0.3228 61 128 0.08584 6.0182371665570264E-02
3L_10273267_SNP C T 0.07692 15 180 0.5252 5.1346418691447937E-01
3L_10273374_SNP C T 0.151 29 163 0.5519 6.8793911325129886E-01
3L_10273396_SNP G T 0.05051 10 188 0.2683 2.7267313835727458E-01
3L_10273468_SNP A C 0.1337 25 162 0.2446 2.0308125234213248E-01
3L_10273666_SNP A G 0.05759 11 180 0.3085 3.5871136740957765E-01
3L_10273710_INS GG G 0.3867 70 111 0.616 4.8624500027168815E-01
3L_10273786_SNP A T 0.3041 59 135 0.5591 7.7620701798426706E-01
3L_10273826_SNP T C 0.06633 13 183 0.7347 6.2660407693115694E-01
3L_10273843_SNP C G 0.06061 12 186 0.03066 1.2669293311598388E-02
3L_10273876_SNP G C 0.0603 12 187 0.0585 2.2892843942388011E-02
3L_10273896_SNP G A 0.4583 88 104 0.6577 7.4170061121612840E-01
3L_10273929_INS GTAAG G 0.06977 12 160 0.3973 1.3628735711824036E-01
3L_10273934_SNP T A 0.4715 91 102 0.5967 5.0871048593995893E-01
3L_10273936_SNP G A 0.4767 92 101 0.6374 5.3193618570336565E-01
3L_10273976_INS TTT T 0.06061 12 186 0.6159 5.6327053607097632E-01
3L_10273993_SNP C A 0.4124 80 114 0.9287 8.1253033002771813E-01
3L_10273994_SNP C G 0.06599 13 184 0.8994 9.4994798735364183E-01
3L_10273997_DEL A ACCATTTGTTTGCCCC 0.08163 16 180 0.8782 9.7447275462385141E-01
3L_10274010_SNP A C 0.09551 17 161 0.203 2.6298357633750880E-01
3L_10274013_SNP A C 0.05584 11 186 0.5599 6.4923416147703195E-01
3L_10274017_SNP C A 0.05076 10 187 0.6016 6.8822197427700982E-01
3L_10274036_DEL C AACTTAACTAAT 0.1371 27 170 0.7509 5.7944246543232181E-01
3L_10274067_SNP G A 0.1744 34 161 0.3729 3.7353552708753490E-01
3L_10274077_SNP A T 0.08205 16 179 0.259 5.2174402436852463E-01
3L_10274088_SNP A T 0.1827 36 161 0.344 3.3181303124746564E-01
3L_10274108_SNP G T 0.1371 27 170 0.5703 4.4008722782249521E-01
3L_10274135_SNP G A 0.132 26 171 0.2635 1.8126601337600434E-01
3L_10274140_SNP A G 0.1684 33 163 0.3926 4.4507274538814423E-01
3L_10274146_SNP T A 0.1753 34 160 0.4452 4.6171892504379042E-01
3L_10274185_SNP C T 0.2381 45 144 0.5242 5.3569794392778736E-01
3L_10274229_SNP G A 0.07143 14 182 0.1086 1.5505791020987492E-01
3L_10274238_SNP A G 0.1179 23 172 0.3464 4.0932557221046939E-01
3L_10274254_SNP C A 0.1173 23 173 0.3717 4.1157643356264284E-01
3L_10274287_SNP C T 0.06633 13 183 0.6655 3.9609800998398037E-01
3L_10274352_SNP A G 0.0567 11 183 0.5061 9.8116873732918708E-01
3L_10274483_SNP G A 0.06633 13 183 0.3198 3.4308689512861601E-01
3L_10274509_DEL A AA 0.3122 59 130 0.971 5.7416259361940991E-01
3L_10274512_SNP G T 0.3158 60 130 0.937 6.7192353111015357E-01
3L_10274545_SNP T C 0.06633 13 183 0.9241 9.3007906575574739E-01
3L_10274649_SNP C G 0.3385 66 129 0.3013 2.9955112597926759E-01
3L_10274692_SNP G A 0.1263 25 173 0.4305 4.0498229344177938E-01
3L_10274713_SNP T G 0.3704 70 119 0.7674 9.5450605059474236E-01
3L_10274824_SNP A T 0.1495 29 165 0.3117 2.0214494748546952E-01
3L_10274916_SNP A G 0.06806 13 178 0.4874 3.6355584244590033E-01
3L_10274927_SNP G C 0.1053 20 170 0.4311 1.0094462553182770E-01
3L_10274943_SNP A G 0.06566 13 185 0.4915 6.5279600470636068E-01
3L_10274963_SNP C A 0.3026 59 136 0.7443 7.9424250308465405E-01
3L_10274984_SNP A G 0.05025 10 189 0.2554 3.0066033423576322E-01
3L_10275003_SNP A T 0.06091 12 185 0.5368 3.8686686903586753E-01
3L_10275018_SNP C T 0.06566 13 185 0.7517 6.9306610373499522E-01
3L_10275062_SNP G T 0.09231 18 177 0.6348 8.3898993907083275E-01
3L_10275096_SNP G A 0.1458 28 164 0.906 8.2913869554208575E-01
3L_10275134_SNP A C 0.1276 25 171 0.4668 8.3561828093830903E-01
3L_10275162_SNP C T 0.08543 17 182 0.6002 4.2426257391136979E-01
3L_10275164_SNP A G 0.342 66 127 0.4157 2.0405919655401350E-01
3L_10275180_SNP T G 0.2902 56 137 0.4729 2.5578834519134208E-01
3L_10275182_SNP T C 0.3927 75 116 0.8735 4.7096489903637984E-01
3L_10275199_SNP T G 0.1237 24 170 0.9997 9.7313527436635816E-01
3L_10275203_SNP T A 0.102 20 176 0.3646 3.5688361665104085E-01
3L_10275327_SNP A T 0.4607 88 103 0.992 7.8385024918646107E-01
3L_10275365_SNP T G 0.4462 83 103 0.7434 9.2354778580074270E-01
3L_10275378_SNP C A 0.06667 13 182 0.9728 8.4380826616750459E-01
3L_10275386_SNP C A 0.4545 85 102 0.7579 8.8871443931646765E-01
3L_10275404_DEL A ATCTAATAACAATATATACCTTTAAAATGGTAATTTT 0.07107 14 183 0.6096 6.8704945275502272E-01
3L_10275431_SNP T G 0.4886 86 90 0.6774 8.4339176045731035E-01
3L_10275440_SNP C T 0.4972 88 89 0.8545 9.0573685295605366E-01
3L_10275456_SNP C T 0.0804 16 183 0.9676 8.8342156981889386E-01
3L_10275458_SNP G T 0.08081 16 182 0.9779 8.6323082043833832E-01
3L_10275459_SNP A G 0.0804 16 183 0.9676 8.8342156981889386E-01
3L_10275464_SNP A T 0.08543 17 182 0.8033 6.5309144142161313E-01
3L_10275468_SNP A C 0.1949 38 157 0.4044 3.4701735676339063E-01
3L_10275483_SNP G T 0.1122 22 174 0.2771 2.8303656858151516E-01
3L_10275485_SNP T A 0.08543 17 182 0.8263 6.7488292159401864E-01
3L_10275488_SNP G C 0.199 39 157 0.3107 2.3178876587710173E-01
3L_10275490_SNP T G 0.1168 23 174 0.3353 3.1954969637810859E-01
3L_10275491_SNP G T 0.1162 23 175 0.3236 3.1361634269713623E-01
3L_10275514_SNP G T 0.09091 18 180 0.6723 5.8892197825233439E-01
3L_10275603_SNP T A 0.3245 61 127 0.9717 9.3651775855473940E-01
3L_10275675_SNP G A 0.4474 85 105 0.6751 3.8394994864000465E-01
3L_10275691_SNP T C 0.1414 28 170 0.6964 7.1767793199031227E-01
3L_10275714_SNP A T 0.05051 10 188 0.2511 2.9459044048757121E-01
3L_10275715_SNP G C 0.05025 10 189 0.2554 3.0066033423576322E-01
3L_10275817_SNP A G 0.1354 26 166 0.624 6.2554616024292686E-01
3L_10275839_SNP T C 0.3053 58 132 0.4442 4.2285017982223660E-01
3L_10275898_SNP A G 0.0625 12 180 0.5664 5.3918337610631051E-01
3L_10276020_SNP T C 0.3822 73 118 0.298 1.9216556039985844E-01
3L_10276171_SNP T C 0.2974 58 137 0.7878 8.8465414256124741E-01
3L_10276199_SNP C T 0.1753 34 160 0.976 8.0065978732057264E-01
3L_10276243_SNP C G 0.07143 14 182 0.1952 1.4619742967251614E-01
3L_10276295_SNP G A 0.09231 18 177 0.3203 3.4676646734493477E-01
3L_10276535_SNP A T 0.07179 14 181 0.3029 2.8266284409172471E-01
3L_10276560_SNP C G 0.1173 23 173 0.4088 3.6261197208152807E-01
3L_10276570_SNP T C 0.2383 46 147 0.8823 9.1036318379124648E-01
3L_10276575_SNP A G 0.1907 37 157 0.8734 8.4645791890382183E-01
3L_10276583_SNP G C 0.07614 15 182 0.2742 2.6274804347438929E-01
3L_10276591_SNP T G 0.06771 13 179 0.7768 7.3457645593291221E-01
3L_10276592_SNP A T 0.2526 48 142 0.8936 9.2518298911853536E-01
3L_10276601_SNP C A 0.1186 23 171 0.4977 4.8025436369451557E-01
3L_10276649_SNP A T 0.05128 10 185 0.2469 2.8896767932876599E-01
3L_10276668_SNP T C 0.08901 17 174 0.8567 9.9771527892913503E-01
3L_10276715_SNP A T 0.2513 48 143 0.165 1.3945031093982740E-01
3L_10276852_SNP A G 0.1179 23 172 0.6782 6.1131145411691012E-01
3L_10276924_SNP A G 0.4439 83 104 0.3447 3.1147322146776590E-01
3L_10276985_SNP G C 0.2245 44 152 0.7887 9.5992856766565859E-01
3L_10276999_SNP C T 0.4474 85 105 0.4004 4.0083240013468802E-01
3L_10277001_SNP T G 0.4474 85 105 0.4105 3.9716669383202674E-01
3L_10277011_SNP C T 0.2798 54 139 0.1644 2.4259636779935079E-01
3L_10277017_SNP T A 0.4684 89 101 0.6559 5.7242034409783482E-01
3L_10277053_SNP A T 0.09091 18 180 0.4144 2.3561765548851332E-01
3L_10277058_SNP C T 0.05025 10 189 0.2554 3.0066033423576322E-01
3L_10277119_SNP C G 0.07071 14 184 0.05318 3.7731661030274963E-02
3L_10277198_SNP C T 0.1186 23 171 0.4365 4.5446246778837762E-01
3L_10277235_SNP C A 0.06566 13 185 0.09897 6.8223417576014231E-02
3L_10277236_SNP A G 0.07179 14 181 0.4838 4.5657640370715036E-01
3L_10277243_SNP T C 0.09794 19 175 0.8815 7.7648379842506876E-01
3L_10277269_SNP C G 0.05528 11 188 0.2429 2.8204594229075641E-01
3L_10277272_DEL A AAAA 0.08122 16 181 0.9561 8.3209315236824999E-01
3L_10277290_SNP A T 0.05102 10 186 0.3 3.0653922659313926E-01
3L_10277296_SNP C T 0.05556 11 187 0.2651 3.0621497122158048E-01
3L_10277299_SNP C T 0.4475 81 100 0.9176 9.6262549314110402E-01
3L_10277508_SNP A T 0.4456 86 107 0.7026 8.6633467471600034E-01
3L_10277558_SNP T C 0.2741 54 143 0.7079 9.1007308558928923E-01
3L_10277655_SNP A T 0.1218 24 173 0.7267 8.4618053196662313E-01
3L_10277661_SNP T A 0.1168 23 174 0.2408 2.5044761884322742E-01
3L_10277735_SNP G T 0.07576 15 183 0.7518 7.6996838352719099E-01
3L_10277769_SNP G A 0.1667 32 160 0.5051 4.7285733774005312E-01
3L_10277885_SNP T G 0.3474 66 124 0.5871 6.6020815496878016E-01
3L_10277909_SNP T A 0.06533 13 186 0.2062 2.7422942334823119E-01
3L_10277993_SNP G A 0.1038 19 164 0.5908 4.1626241805172626E-01
3L_10278003_SNP G C 0.06599 13 184 0.5208 8.2920527203206706E-01
3L_10278012_SNP C T 0.07538 15 184 0.1903 2.5545688727306115E-01
3L_10278210_SNP G A 0.09845 19 174 0.5009 6.8436622579552020E-01
3L_10278218_SNP A C 0.09645 19 178 0.3606 5.5376670241532189E-01
3L_10278219_SNP T A 0.1026 20 175 0.4652 6.4796777755293133E-01
3L_10278249_SNP G A 0.09845 19 174 0.5204 7.1290759864059883E-01
3L_10278265_SNP T A 0.09744 19 176 0.549 7.4727776348244723E-01
3L_10278290_SNP A G 0.2256 44 151 0.7899 5.8171399564705550E-01
3L_10278295_SNP T C 0.3439 65 124 0.5294 4.8665517502857514E-01
3L_10278301_SNP T A 0.3281 63 129 0.5552 5.0874557118778840E-01
3L_10278316_SNP A T 0.3021 58 134 0.5831 6.0955358254805991E-01
3L_10278333_SNP A G 0.3 57 133 0.5652 5.6886870312322613E-01
3L_10278334_SNP G A 0.3125 60 132 0.5804 6.3353139423442895E-01
3L_10278342_SNP A T 0.3021 58 134 0.5431 5.1831019591102867E-01
3L_10278348_SNP C T 0.1015 20 177 0.2724 4.1468636964143457E-01
3L_10278349_DEL T TTTAAAACTCCAGACCA 0.09231 18 177 0.2563 3.8636930703911243E-01
3L_10278358_SNP G C 0.06215 11 166 0.9038 9.1625709704210834E-01
3L_10278367_SNP T A 0.3128 61 134 0.4921 4.7643422041722916E-01
3L_10278368_SNP T C 0.1015 20 177 0.2724 4.1468636964143457E-01
3L_10278369_SNP G A 0.1061 21 177 0.2079 3.3938735559182831E-01
3L_10278388_SNP C T 0.1947 37 153 0.4301 6.2062682194844676E-01
3L_10278391_SNP A C 0.0567 11 183 0.9924 5.8211527687694631E-01
3L_10278430_SNP T A 0.3017 54 125 0.3818 2.7664882677519342E-01
3L_10278434_SNP T A 0.1758 32 150 0.9452 7.2910549957531168E-01
3L_10278443_SNP A C 0.3125 55 121 0.5222 4.5872861339700743E-01
3L_10278444_SNP G A 0.1768 32 149 0.9569 7.3494667249606338E-01
3L_10278446_SNP T A 0.1778 32 148 0.9667 7.5350501035042361E-01
3L_10278453_SNP T G 0.3103 54 120 0.3653 2.7527989860644908E-01
3L_10278457_MNP GGGA AAAT 0.1768 32 149 0.9839 7.9637592587332251E-01
3L_10278465_SNP T C 0.1695 30 147 0.8638 9.3985197943831233E-01
3L_10278482_SNP C T 0.157 27 145 0.8085 9.8032224037223403E-01
3L_10278491_SNP C A 0.1647 28 142 0.829 9.4425933446941213E-01
3L_10278492_SNP T A 0.1637 28 143 0.8295 9.4267642900067139E-01
3L_10278497_SNP A T 0.3067 50 113 0.412 3.0800102546017449E-01
3L_10278499_SNP A C 0.1617 27 140 0.8399 9.1169032470946665E-01
3L_10278514_SNP A T 0.1491 24 137 0.9195 4.2650496895236023E-01
3L_10278587_SNP A T 0.1429 23 138 0.9894 7.2370386167924328E-01
3L_10278607_SNP C A 0.1989 37 149 0.8373 9.6673936373402514E-01
3L_10278609_SNP G C 0.1979 37 150 0.9216 8.5680317945885409E-01
3L_10278611_INS AG A 0.1 19 171 0.3745 3.8766065328571597E-01
3L_10278612_INS A GG 0.3118 58 128 0.578 4.5685667690276244E-01
3L_10278623_SNP G A 0.2032 38 149 0.8377 9.6762495339608590E-01
3L_10278644_SNP T C 0.2073 40 153 0.8618 8.9030833680707988E-01
3L_10278646_SNP G A 0.1088 21 172 0.187 1.8490453915243876E-01
3L_10278658_SNP A G 0.1134 22 172 0.2367 2.8127200842032429E-01
3L_10278660_SNP T G 0.2042 39 152 0.7874 9.5208432526140152E-01
3L_10278661_SNP A G 0.1192 23 170 0.2193 2.6152617236270015E-01
3L_10278678_SNP A C 0.1082 21 173 0.1783 2.0031455047339652E-01
3L_10278682_SNP C T 0.1128 22 173 0.2646 3.2208505882744598E-01
3L_10278687_SNP C T 0.1088 21 172 0.1222 1.5424387170173615E-01
3L_10278690_SNP C G 0.3455 66 125 0.3529 3.1714911539311708E-01
3L_10278713_SNP T A 0.2031 39 153 0.9142 8.6978217494056831E-01
3L_10278718_SNP A C 0.3545 67 122 0.3597 3.2838592220473184E-01
3L_10278719_SNP T A 0.3455 66 125 0.3959 3.8288311275835751E-01
3L_10278728_SNP G A 0.3022 55 127 0.2893 2.4318845804969225E-01
3L_10278729_SNP C T 0.3438 66 126 0.3344 2.8668925788154065E-01
3L_10278734_SNP T A 0.3316 62 125 0.3388 2.6725039362070224E-01
3L_10278735_SNP T A 0.1082 21 173 0.3249 4.3468944597807990E-01
3L_10278747_SNP T A 0.2074 39 149 0.7224 7.1987721288324757E-01
3L_10278760_SNP A G 0.2448 47 145 0.7071 5.7841517851978519E-01
3L_10278768_SNP A T 0.1152 22 169 0.2316 2.8076225923992970E-01
3L_10278770_SNP T C 0.05699 11 182 0.8127 6.0126697746544333E-01
3L_10278772_SNP T A 0.3545 67 122 0.3238 2.6388672690945514E-01
3L_10278773_SNP T C 0.3402 66 128 0.341 2.9934775122613255E-01
3L_10278807_SNP A T 0.1198 23 169 0.1985 2.4985747261026114E-01
3L_10278808_SNP G A 0.1071 21 175 0.2787 3.2624180875447928E-01
3L_10278866_SNP C G 0.07653 15 181 0.2668 3.4116542268284245E-01
3L_10278917_SNP A G 0.09137 18 179 0.1855 2.5604918452393122E-01
3L_10278925_DEL C AA 0.07143 14 182 0.2731 3.4337802988395161E-01
3L_10279114_SNP A G 0.3731 72 121 0.4335 5.1207384037979886E-01
3L_10279166_SNP G T 0.06286 11 164 0.09858 9.8120473322228507E-02
3L_10279178_SNP A C 0.1429 28 168 0.5977 5.2947219639825516E-01
3L_10279222_SNP A C 0.06667 13 182 0.5112 8.6465383774186122E-01
3L_10279261_SNP A G 0.06566 13 185 0.8756 9.3036569591574503E-01
3L_10279351_SNP G A 0.2359 46 149 0.9964 8.0687852769856017E-01
3L_10279370_SNP T A 0.1451 28 165 0.9318 8.5383121667614559E-01
3L_10279381_SNP A T 0.1538 30 165 0.7669 4.4549016199537450E-01
3L_10279495_SNP A C 0.2632 50 140 0.6543 5.5243963692391129E-01
3L_10279597_SNP T C 0.2437 48 149 0.9456 9.7344216733428912E-01
3L_10279611_SNP T A 0.2741 54 143 0.5865 4.6615659417433430E-01
3L_10279656_SNP C G 0.4278 83 111 0.5885 4.2619993297704228E-01
3L_10279812_SNP C T 0.366 71 123 0.393 3.1640581939423429E-01
3L_10279818_SNP T G 0.4703 87 98 0.4025 2.8484044974549771E-01
3L_10279902_SNP G A 0.06061 12 186 0.03753 4.3769857195000698E-02
3L_10279903_SNP T G 0.07 14 186 0.0944 9.7517543151026120E-02
3L_10279950_SNP A C 0.4503 86 105 0.924 8.3969929178554048E-01
3L_10279952_SNP G A 0.3886 68 107 0.6773 6.6416505658897385E-01
3L_10279956_SNP G A 0.3646 70 122 0.3485 3.6927531693749938E-01
3L_10279974_SNP T G 0.3455 66 125 0.4275 3.3176507293420021E-01
3L_10279986_DEL T TGTGTCTACAAT 0.2798 54 139 0.969 9.5317659883307249E-01
3L_10280013_SNP A T 0.2766 52 136 0.9804 9.8680218010253440E-01
3L_10280018_SNP C A 0.2775 53 138 0.788 6.5431755424641147E-01
3L_10280020_SNP G A 0.349 67 125 0.3845 4.1004603252353011E-01
3L_10280025_SNP C T 0.2789 53 137 0.9298 9.8049049063799998E-01
3L_10280028_SNP T A 0.2827 54 137 0.9758 9.3765450524152982E-01
3L_10280030_SNP A T 0.276 53 139 0.9017 9.7215265829780495E-01
3L_10280056_SNP C A 0.2812 54 138 0.9048 9.8712439896180815E-01
3L_10280059_SNP T G 0.3333 61 122 0.3346 3.7244684639081616E-01
3L_10280063_SNP T A 0.3297 61 124 0.3863 4.6949895873418712E-01
3L_10280096_SNP T C 0.3189 59 126 0.8172 9.2367794362897770E-01
3L_10280118_SNP G A 0.2798 54 139 0.9982 8.9846733185093308E-01
3L_10280121_SNP C T 0.276 53 139 0.9613 8.5083013440327160E-01
3L_10280126_SNP G A 0.3368 64 126 0.7355 8.4377408781136842E-01
3L_10280127_SNP T G 0.266 50 138 0.8319 9.3980717763408095E-01
3L_10280137_SNP A C 0.3421 65 125 0.6221 7.1002729589760860E-01
3L_10280145_SNP T G 0.3405 63 122 0.5505 6.6544683518857539E-01
3L_10280147_DEL A TGGT 0.3368 64 126 0.5919 6.8007806788460146E-01
3L_10280152_SNP A C 0.3403 65 126 0.6617 7.3734734921629141E-01
3L_10280155_DEL A ATT 0.328 62 127 0.5979 6.7618508808913091E-01
3L_10280159_SNP A C 0.3421 65 125 0.606 6.5054604276604677E-01
3L_10280161_MNP TTT GCA 0.3438 66 126 0.5991 6.8420339417967402E-01
3L_10280267_SNP T C 0.05025 10 189 0.8099 8.0344352472694092E-01
3L_10280289_SNP T C 0.2383 46 147 0.8776 9.9937687578151368E-01
3L_10280300_SNP G A 0.1897 37 158 0.5094 4.9344711048744427E-01
3L_10280491_SNP G A 0.05051 10 188 0.5644 8.1660944495259080E-01
3L_10280556_SNP A C 0.1218 24 173 0.9352 7.0040378340652842E-01
3L_10280615_SNP A T 0.1658 32 161 0.3466 4.8098398358585825E-01
3L_10280809_SNP G A 0.4388 86 110 0.5221 5.2645834402276770E-01
3L_10280847_INS AT A 0.4531 87 105 0.3998 3.2051660826235595E-01
3L_10280849_SNP T C 0.4456 86 107 0.4429 3.9945319392956680E-01
3L_10280978_SNP G A 0.2344 45 147 0.2231 2.4434608639330135E-01
3L_10280995_SNP C T 0.4868 92 97 0.4279 4.1002508765396961E-01
3L_10281001_SNP C T 0.1753 34 160 0.9565 9.0030150354522198E-01
3L_10281019_SNP A G 0.0603 12 187 0.3074 3.6525400305130507E-01
3L_10281031_INS T TT 0.4118 77 110 0.8024 8.0024868729762610E-01
3L_10281033_INS TTTTT AG 0.05076 10 187 0.9685 7.5228602754499885E-01
3L_10281037_SNP T A 0.05076 10 187 0.9673 7.5659769112180975E-01
3L_10281041_SNP G A 0.06122 12 184 0.3127 3.6634651015192965E-01
3L_10281042_SNP C A 0.4202 79 109 0.7737 6.9951370634480492E-01
3L_10281046_SNP G A 0.4381 85 109 0.4246 3.8632741784161762E-01
3L_10281071_SNP T G 0.4815 91 98 0.5236 4.7390169563955020E-01
3L_10281081_SNP A T 0.4149 78 110 0.8917 8.2727487863528637E-01
3L_10281087_SNP T C 0.418 79 110 0.7926 7.1629531712131844E-01
3L_10281090_SNP T A 0.05641 11 184 0.3129 3.6477578549013046E-01
3L_10281092_SNP G A 0.05612 11 185 0.3203 3.7308367563344458E-01
3L_10281093_SNP G A 0.05612 11 185 0.3203 3.7308367563344458E-01
3L_10281097_MNP CTA AAT 0.05584 11 186 0.3244 3.7927062006440604E-01
3L_10281101_SNP C G 0.05612 11 185 0.326 3.7986708711863026E-01
3L_10281113_SNP A G 0.4145 80 113 0.9732 9.0677575056901005E-01
3L_10281119_INS AT A 0.05556 11 187 0.3165 3.7376898533758818E-01
3L_10281122_DEL A AGT 0.05556 11 187 0.3165 3.7376898533758818E-01
3L_10281133_SNP A T 0.06122 12 184 0.5287 3.7803430327701470E-01
3L_10281163_SNP C T 0.05556 11 187 0.3184 3.7248823916111018E-01
3L_10281165_SNP C T 0.2475 49 149 0.681 5.3074182487928945E-01
3L_10281183_SNP T C 0.08543 17 182 0.2178 2.0594533929683168E-01
3L_10281237_SNP C T 0.1598 31 163 0.7082 6.8476013479909414E-01
3L_10281242_SNP A T 0.08081 16 182 0.1978 2.6160698350277856E-01
3L_10281365_SNP A G 0.4184 82 114 0.976 9.8235518429094637E-01
3L_10281442_SNP T A 0.1827 36 161 0.8201 8.7555602780315767E-01
3L_10281511_SNP T G 0.06667 13 182 0.2494 2.2434927711847374E-01
3L_10281601_SNP T C 0.1134 22 172 0.8301 8.9395719711804744E-01
3L_10281614_SNP T A 0.05612 11 185 0.32 3.7957333612144339E-01
3L_10281637_SNP T G 0.05641 11 184 0.4443 5.5562291595818936E-01
3L_10281711_SNP A T 0.1061 21 177 0.3192 3.9609514299891935E-01
3L_10281713_SNP A T 0.3795 74 121 0.9421 9.6648506533765755E-01
3L_10281714_SNP C T 0.08543 17 182 0.2874 2.9876007841225904E-01
3L_10281743_SNP A T 0.3351 65 129 0.6945 6.7094484390788889E-01
3L_10281755_INS TGAT T 0.2832 49 124 0.6857 6.9075807237007059E-01
3L_10281781_SNP G A 0.05641 11 184 0.4324 3.4655000301579542E-01
3L_10281782_DEL TA ACTTGACGAGC 0.1768 35 163 0.8701 9.1086878859546117E-01
3L_10281793_SNP C A 0.05612 11 185 0.3875 3.2445289717415793E-01
3L_10281803_SNP T A 0.1726 34 163 0.8571 8.6254975587247706E-01
3L_10281813_SNP C A 0.2474 48 146 0.6974 6.1920554287028362E-01
3L_10281837_SNP C A 0.1777 35 162 0.8384 8.1748186235525222E-01
3L_10281851_SNP C A 0.08122 16 181 0.8264 6.8621961152968081E-01
3L_10281855_SNP C T 0.1795 35 160 0.7457 7.7649403483733348E-01
3L_10281869_SNP T C 0.1658 32 161 0.604 4.8262228934742879E-01
3L_10281874_SNP C T 0.1615 31 161 0.6884 6.0811906877705169E-01
3L_10281915_SNP C A 0.171 33 160 0.5867 5.3902392892716866E-01
3L_10281925_SNP T A 0.1813 35 158 0.932 7.4874011878538971E-01
3L_10281928_SNP C A 0.1753 34 160 0.5917 5.1935131075072705E-01
3L_10281931_SNP T C 0.1804 35 159 0.6533 5.6901179523122691E-01
3L_10281935_SNP A C 0.1728 33 158 0.7855 7.1304044419537793E-01
3L_10281940_MNP TTAG CCGA 0.1786 35 161 0.6691 5.8550047023981544E-01
3L_10281952_SNP T G 0.08122 16 181 0.8445 9.8955534703947978E-01
3L_10281955_SNP C T 0.08586 17 181 0.9678 9.3556852626374754E-01
3L_10281966_INS G GAACCTTCAAAG 0.4 76 114 0.8154 7.5782521236358003E-01
3L_10281967_SNP A T 0.1777 35 162 0.9561 9.4305763522832864E-01
3L_10281969_SNP C T 0.1726 34 163 0.8089 6.8503036957905028E-01
3L_10281970_SNP C T 0.1726 34 163 0.893 8.8313284088624511E-01
3L_10281972_DEL TCA GTTGTT 0.1768 35 163 0.9921 9.8015877639544147E-01
3L_10281973_SNP A T 0.1111 18 144 0.9433 7.8961760166712935E-01
3L_10281980_SNP G T 0.1768 35 163 0.9055 9.3117234852056396E-01
3L_10281984_SNP A G 0.2626 52 146 0.8698 9.8057594796667291E-01
3L_10282003_SNP T C 0.197 39 159 0.8631 8.1771023332338733E-01
3L_10282034_SNP C T 0.1735 34 162 0.9281 9.5965338075174655E-01
3L_10282166_SNP T A 0.2228 43 150 0.6366 6.3483025254918213E-01
3L_10282304_SNP A C 0.1667 31 155 0.7929 7.5778017629886596E-01
3L_10282318_SNP G A 0.3256 56 116 0.8947 7.4065307557605387E-01
3L_10282451_SNP C T 0.3802 73 119 0.8227 7.1028846072097984E-01
3L_10282513_SNP A G 0.06061 12 186 0.4584 5.2021325242079797E-01
3L_10282592_SNP A T 0.09645 19 178 0.9154 6.9166480214753601E-01
3L_10282597_SNP A G 0.3545 67 122 0.9686 9.7378906978946356E-01
3L_10282615_SNP T C 0.1421 28 169 0.8826 7.2841181750165152E-01
3L_10282626_SNP A G 0.0603 12 187 0.4579 5.2057991012307325E-01
3L_10282631_SNP G A 0.132 26 171 0.8698 9.7870232725055062E-01
3L_10282633_SNP G A 0.09596 19 179 0.9607 8.3883669152306917E-01
3L_10282638_SNP C A 0.4667 91 104 0.1216 7.1216723183360947E-02
3L_10282680_SNP T C 0.1905 36 153 0.9805 9.0953409827089104E-01
3L_10282688_SNP A G 0.2416 43 135 0.9548 7.2907012753311151E-01
3L_10282694_SNP A G 0.4919 91 94 0.6606 6.7088699925019313E-01
3L_10282744_SNP A G 0.1333 26 169 0.5122 5.9929116066033772E-01
3L_10282786_SNP C T 0.3636 68 119 0.3618 3.5886979047298095E-01
3L_10282813_SNP A G 0.3443 63 120 0.788 8.1903626081424175E-01
3L_10282816_SNP G T 0.2842 54 136 0.5304 4.8111982280708632E-01
3L_10282833_SNP C G 0.4505 82 100 0.4792 4.2179642499873915E-01
3L_10282938_MNP TAT ACA 0.2359 46 149 0.9651 9.0962076974049544E-01
3L_10282944_SNP T G 0.2193 41 146 0.713 9.8120739516818434E-01
3L_10282961_SNP G A 0.4 76 114 0.4202 4.7515735211967369E-01
3L_10282966_SNP G A 0.3968 75 114 0.3861 4.6610530793308269E-01
3L_10282969_INS TCTT T 0.401 77 115 0.4707 5.7376519319218477E-01
3L_10282973_SNP G A 0.3947 75 115 0.6094 7.2397888987109005E-01
3L_10282978_SNP C T 0.1231 24 171 0.3238 4.2779271077623604E-01
3L_10282987_SNP G A 0.07179 14 181 0.6622 9.6235713286718838E-01
3L_10282996_INS TCT T 0.3947 75 115 0.4848 5.6694812367683278E-01
3L_10283001_INS ATCTA A 0.3968 75 114 0.4228 5.4107333547346403E-01
3L_10283014_SNP G A 0.4889 88 92 0.6159 9.3971776247212224E-01
3L_10283023_SNP A T 0.4835 88 94 0.5553 8.2137698166131268E-01
3L_10283028_SNP T G 0.4809 88 95 0.5932 8.5832644122808288E-01
3L_10283033_INS T TCATTTT 0.4699 86 97 0.7295 9.5486464196278653E-01
3L_10283042_SNP A C 0.09896 19 173 0.7785 6.7010135650726588E-01
3L_10283051_SNP A G 0.09474 18 172 0.908 7.9878031965599772E-01
3L_10283073_SNP T G 0.2556 46 134 0.4879 5.5300656599562836E-01
3L_10283074_SNP T A 0.3729 66 111 0.3268 4.5027370854112303E-01
3L_10283082_SNP T G 0.3678 64 110 0.4092 3.9932555053050611E-01
3L_10283109_SNP A C 0.1011 18 160 0.205 1.9835212154255788E-01
3L_10283110_SNP T A 0.09551 17 161 0.2694 2.4411666692755263E-01
3L_10283113_SNP T G 0.1011 18 160 0.205 1.9609109671755298E-01
3L_10283117_SNP G T 0.3483 62 116 0.2593 3.2897538559935113E-01
3L_10283129_SNP A C 0.4171 73 102 0.3138 4.5344940731740924E-01
3L_10283131_SNP C T 0.1064 20 168 0.6395 5.3570821867789165E-01
3L_10283138_SNP T A 0.1852 35 154 0.7145 7.8941331040349316E-01
3L_10283141_SNP A T 0.3591 65 116 0.3695 4.5208108537630187E-01
3L_10283149_SNP T C 0.3476 65 122 0.3081 3.7548221473757903E-01
3L_10283177_SNP A G 0.1538 30 165 0.4661 5.5482478247012113E-01
3L_10283178_SNP G A 0.1582 31 165 0.3488 5.1999008779128475E-01
3L_10283219_SNP A C 0.1959 38 156 0.6267 7.8194943914550197E-01
3L_10283245_SNP C A 0.2704 53 143 0.9359 8.2601338638008959E-01
3L_10283251_SNP G A 0.4694 92 104 0.7028 8.7512434412341111E-01
3L_10283261_SNP A C 0.3538 69 126 0.7182 9.3617634240193304E-01
3L_10283263_SNP A G 0.1878 37 160 0.8713 8.2243111492585275E-01
3L_10283292_SNP C G 0.3163 62 134 0.8888 9.9193374503252973E-01
3L_10283350_SNP A G 0.09945 18 163 0.3858 5.5955236075394998E-01
3L_10283379_SNP T C 0.3118 58 128 0.1826 2.9593488493917575E-01
3L_10283478_SNP T C 0.06091 12 185 0.6493 9.8951261778678445E-01
3L_10283487_SNP T C 0.2234 44 153 0.9405 9.1354273860671187E-01
3L_10283525_SNP A C 0.2139 40 147 0.911 7.7466389917396672E-01
3L_10283617_SNP A G 0.2081 41 156 0.7529 6.4829623659730395E-01
3L_10283648_SNP A G 0.2041 40 156 0.8586 7.7227599313098894E-01
3L_10283699_SNP A C 0.2194 43 153 0.3235 4.5258727923360420E-01
3L_10283734_SNP A G 0.08081 16 182 0.3007 3.7749124499415709E-01
3L_10283829_SNP A G 0.08947 17 173 0.783 7.4604473113643666E-01
3L_10284051_SNP G A 0.1015 20 177 0.14 1.8216713091073811E-01
3L_10284114_SNP A C 0.356 68 123 0.4945 3.7853290243813076E-01
3L_10284129_SNP C T 0.08081 16 182 0.5967 7.1228440408771077E-01
3L_10284149_SNP G T 0.3542 68 124 0.4252 3.3402833153340805E-01
3L_10284159_SNP A G 0.4632 88 102 0.2573 2.0283043080264884E-01
3L_10284200_SNP A T 0.09548 19 180 0.5405 5.3679587605340706E-01
3L_10284203_SNP A T 0.4922 95 98 0.8723 9.0537380546852542E-01
3L_10284208_SNP A G 0.4948 96 98 0.918 9.8092316480831265E-01
3L_10284287_SNP G A 0.1865 36 157 0.9454 7.7940883452083043E-01
3L_10284291_SNP T C 0.1538 30 165 0.1598 2.4518653678554159E-01
3L_10284310_SNP C T 0.05528 11 188 0.182 1.9676466560656614E-01
3L_10284313_SNP A G 0.07576 15 183 0.2612 3.2833273683170106E-01
3L_10284319_SNP A C 0.0603 12 187 0.151 1.4205272083156917E-01
3L_10284340_SNP G T 0.05528 11 188 0.1242 1.3476920361407563E-01
3L_10284341_DEL T TT 0.1844 33 146 0.5507 5.6063585447029163E-01
3L_10284393_SNP T C 0.05612 11 185 0.1161 1.2419202771033033E-01
3L_10284400_SNP C G 0.4167 80 112 0.4509 5.7215184792686635E-01
3L_10284417_SNP T G 0.06633 13 183 0.1612 2.0907552903133886E-01
3L_10284517_INS AGAAGCAGCAACACCA A 0.1829 32 143 0.7907 5.4651182987593405E-01
3L_10284555_SNP C A 0.288 55 136 0.7952 6.6413850946374442E-01
3L_10284565_SNP T G 0.08556 16 171 0.9236 8.4740099324621154E-01
3L_10284567_SNP A G 0.1827 36 161 0.6991 7.6282358304253672E-01
3L_10284759_SNP A C 0.1852 35 154 0.5353 3.8087699087228433E-01
3L_10284778_SNP T C 0.3523 68 125 0.9869 9.8278988182419225E-01
3L_10284834_SNP T C 0.3385 66 129 0.9282 9.1564549275450358E-01
3L_10284846_SNP T C 0.3557 69 125 0.8899 9.9848727885376720E-01
3L_10284851_SNP A C 0.3246 62 129 0.9561 8.6046567633405646E-01
3L_10284909_SNP C T 0.3627 70 123 0.4877 6.3624085017993914E-01
3L_10284918_INS TT T 0.3696 68 116 0.4239 4.7669679541410848E-01
3L_10284990_SNP T A 0.3874 74 117 0.1039 1.9946747301010548E-01
3L_10285012_INS AG A 0.05051 10 188 0.09041 9.5445419660289965E-02
3L_10285017_INS AA A 0.4118 77 110 0.7439 6.0222433389915042E-01
3L_10285045_SNP T C 0.4588 89 105 0.4129 5.8907348539156423E-01
3L_10285075_SNP A G 0.5 97 97 0.5481 7.9872629112087412E-01
3L_10285128_SNP G A 0.1436 28 167 0.03402 2.8464082679672934E-02
3L_10285159_SNP A T 0.3613 69 122 0.9005 6.6102383101668516E-01
3L_10285174_SNP C T 0.1639 30 153 0.04453 4.9290986061113463E-02
3L_10285199_SNP C A 0.09744 19 176 0.1264 1.5744205655690680E-01
3L_10285202_SNP C G 0.427 79 106 0.8549 8.2639061297390881E-01
3L_10285223_SNP A T 0.05236 10 181 0.4792 6.0271358047666213E-01
3L_10285224_SNP T A 0.05208 10 182 0.4862 6.1276454165422334E-01
3L_10285225_SNP A T 0.09474 18 172 0.1267 1.4953852346621266E-01
3L_10285239_SNP T G 0.4185 77 107 0.1321 1.9922809410985565E-01
3L_10285256_SNP G A 0.4054 75 110 0.3219 3.8349371117525577E-01
3L_10285259_SNP A G 0.4118 77 110 0.3583 4.1337569316187062E-01
3L_10285266_DEL TG T 0.3737 71 119 0.09974 1.7965028692375906E-01
3L_10285274_SNP C A 0.05376 10 176 0.1439 1.7199397812074391E-01
3L_10285281_SNP C A 0.4211 80 110 0.07312 1.3542448122577255E-01
3L_10285282_SNP G A 0.4895 93 97 0.1848 2.6920660893101733E-01
3L_10285300_SNP C A 0.4574 86 102 0.1643 3.0491567166696820E-01
3L_10285322_SNP G A 0.4456 86 107 0.1361 1.8798036468849422E-01
3L_10285325_SNP C T 0.3711 72 122 0.06951 1.2308453007013964E-01
3L_10285376_SNP A C 0.3909 77 120 0.04875 8.8186210531010945E-02
3L_10285414_SNP A G 0.4694 92 104 0.3328 4.2252664360313541E-01
3L_10285449_SNP A T 0.05528 11 188 0.1242 1.3476920361407563E-01
3L_10285450_SNP A T 0.4842 92 98 0.2544 4.3588651827402136E-01
3L_10285463_SNP T C 0.05556 11 187 0.1241 1.3401768363535749E-01
3L_10285518_SNP A C 0.4072 79 115 0.5608 8.2858596960342945E-01
3L_10285520_SNP G C 0.4021 78 116 0.5927 8.4919613142715156E-01
3L_10285557_SNP A G 0.4339 82 107 0.5644 8.3734478124211364E-01
3L_10285603_SNP C G 0.359 70 125 0.8144 8.9041081053894833E-01
3L_10285623_SNP G A 0.4184 82 114 0.1637 3.1405082812143548E-01
3L_10285826_SNP A C 0.102 20 176 0.08674 5.9037988317649552E-02
3L_10285842_DEL G GGACTTCAG 0.2462 48 147 0.7823 7.1266468805129102E-01
3L_10285851_SNP G A 0.1128 22 173 0.9739 6.4026421898516284E-01
3L_10285868_INS AA A 0.09043 17 171 0.1106 6.3645871614992022E-02
3L_10285875_SNP T A 0.3583 67 120 0.864 7.2691600381551913E-01
3L_10285891_SNP T A 0.2678 49 134 0.2437 3.0232252790188441E-01
3L_10285893_INS TTAT T 0.1505 28 158 0.927 8.5197074496067693E-01
3L_10285901_SNP G A 0.3622 67 118 0.8108 9.6943532834948398E-01
3L_10285907_SNP T G 0.246 46 141 0.8628 7.6278824166666803E-01
3L_10285910_SNP C G 0.1152 22 169 0.8137 9.4424832033351636E-01
3L_10285925_SNP A T 0.1302 25 167 0.7299 7.5450637668685760E-01
3L_10285942_SNP C T 0.1198 23 169 0.9511 7.9583387246935466E-01
3L_10285959_SNP C T 0.3978 72 109 0.6745 8.4378799901746293E-01
3L_10285972_SNP C T 0.1576 29 155 0.8527 9.2895983391460080E-01
3L_10285988_SNP C T 0.05376 10 176 0.2398 2.3130055839835073E-01
3L_10285990_INS TTT T 0.1497 28 159 0.9606 9.1775795778991731E-01
3L_10285994_SNP T A 0.1538 28 154 0.9918 8.6676032966631045E-01
3L_10286001_DEL T TGTC 0.1297 24 161 0.7973 7.5382721447171319E-01
3L_10286012_SNP C T 0.1968 37 151 0.4748 6.5088820038137185E-01
3L_10286059_SNP T C 0.1503 26 147 0.2346 2.0890608228017604E-01
3L_10286066_SNP A G 0.08466 16 173 0.9441 8.8838517488002267E-01
3L_10286071_SNP G A 0.06154 12 183 0.1892 1.8657335783004492E-01
3L_10286073_SNP G A 0.09231 18 177 0.9355 9.0273971133398412E-01
3L_10286075_INS AA A 0.1218 24 173 0.2153 2.1487000355610186E-01
3L_10286096_SNP A G 0.08205 16 179 0.9856 8.7495259105118983E-01
3L_10286174_SNP A C 0.4921 93 96 0.4098 5.1342838100931210E-01
3L_10286319_SNP A T 0.05612 11 185 0.1117 1.0023933213026770E-01
3L_10286322_SNP C A 0.06122 12 184 0.1553 1.4769579720050408E-01
3L_10286335_SNP A T 0.1264 22 152 0.5833 9.4002328982913241E-01
3L_10286590_SNP A T 0.06566 13 185 0.3386 4.0629490738833629E-01
3L_10286608_SNP C T 0.06771 13 179 0.3625 4.2865341299778270E-01
3L_10286614_SNP A G 0.1055 21 178 0.8486 8.9265283341991819E-01
3L_10286738_DEL T TG 0.05729 11 181 0.227 2.2224745673773560E-01
3L_10286813_SNP A G 0.06667 13 182 0.1142 9.6140180630675864E-02
3L_10287011_SNP C T 0.06633 13 183 0.05425 5.5192473629099306E-02
3L_10287014_SNP A G 0.06599 13 184 0.05379 5.5270668802385250E-02
3L_10287040_INS AGC G 0.08763 17 177 0.1949 2.0095078834600866E-01
3L_10287049_INS TGTACT G 0.06599 13 184 0.1215 1.0879585849708828E-01
3L_10287051_SNP G A 0.07071 14 184 0.08323 7.6980267489986112E-02
3L_10287052_SNP A G 0.06842 13 177 0.06853 5.9223908016306864E-02
3L_10287059_MNP GACT ATGA 0.07071 14 184 0.08323 7.6980267489986112E-02
3L_10287065_SNP G C 0.06736 13 180 0.1251 1.1118053890844859E-01
3L_10287066_SNP T A 0.06633 13 183 0.1178 1.0572484436982232E-01
3L_10287076_SNP G A 0.08122 16 181 0.2083 2.0813206944453455E-01
3L_10287080_SNP G T 0.0829 16 177 0.2138 2.1530991768316543E-01
3L_10287085_SNP G A 0.08122 16 181 0.2083 2.0813206944453455E-01
3L_10287087_SNP T G 0.0829 16 177 0.2141 2.1760180623818648E-01
3L_10287093_MNP TTGC AAAA 0.08586 17 181 0.1896 1.9389211901904901E-01
3L_10287102_SNP A G 0.08122 16 181 0.2723 3.0178963363698508E-01
3L_10287106_SNP T A 0.08629 17 180 0.1856 1.8905867693098599E-01
3L_10287108_INS TC T 0.08586 17 181 0.1896 1.9389211901904901E-01
3L_10287113_SNP T C 0.08586 17 181 0.1896 1.9389211901904901E-01
3L_10287115_SNP A T 0.08586 17 181 0.1896 1.9389211901904901E-01
3L_10287116_DEL T TC 0.06566 13 185 0.123 1.1139813934383047E-01
3L_10287139_SNP C G 0.08586 17 181 0.1588 1.7482309245612893E-01
3L_10287179_SNP G A 0.07692 15 180 0.1294 1.5416955787055464E-01
3L_10287212_SNP T C 0.1392 27 167 0.6926 6.8681245629653120E-01
3L_10287259_SNP A T 0.08247 16 178 0.5399 9.5310840169886868E-01
3L_10287310_SNP C T 0.09137 18 179 0.457 4.4192911018360337E-01
3L_10287406_SNP G C 0.09694 19 177 0.00464 4.6566460956354088E-03
3L_10287665_SNP A G 0.3706 73 124 0.3525 2.0133635193886135E-01
3L_10287677_SNP A G 0.3402 66 128 0.3741 2.3477554848730886E-01
3L_10287678_SNP A T 0.3487 68 127 0.3655 2.5727577493466980E-01
3L_10287681_SNP A C 0.3503 69 128 0.4418 3.0214176851375196E-01
3L_10287682_DEL G GA 0.3298 63 128 0.3498 2.2783218961560037E-01
3L_10287716_SNP C T 0.3594 69 123 0.4614 2.5178746160818188E-01
3L_10287735_SNP G A 0.4315 85 112 0.7878 6.0219476666183458E-01
3L_10287832_SNP A G 0.07576 15 183 0.775 7.9347865333155720E-01
3L_10287850_SNP A G 0.1472 29 168 0.6868 7.9233666413390813E-01
3L_10288053_SNP G A 0.1117 22 175 0.3591 4.3657781991060962E-01
3L_10288174_SNP C A 0.06186 12 182 0.6162 6.0287337166813781E-01
3L_10288193_SNP G T 0.3958 76 116 0.9256 7.9785609307201244E-01
3L_10288199_DEL TCTTTA T 0.3979 76 115 0.8143 9.2128655603944198E-01
3L_10288216_DEL ATGTT CACA 0.3927 75 116 0.9321 8.0169393584340298E-01
3L_10288230_DEL G GTGTTTTGATAGAGCGTTACAGATTTTCTACG 0.06186 12 182 0.633 6.1783795715823908E-01
3L_10288231_SNP T C 0.4524 76 92 0.8146 8.8538008247241573E-01
3L_10288233_SNP T A 0.4302 74 98 0.8131 9.2427178852804526E-01
3L_10288234_SNP T C 0.4302 74 98 0.8137 9.2353894158155025E-01
3L_10288241_SNP G C 0.4277 71 95 0.852 9.1791502310680451E-01
3L_10288249_SNP C T 0.4152 71 100 0.9891 7.5746028520207909E-01
3L_10288260_SNP C A 0.3473 58 109 0.9086 6.8429099311096198E-01
3L_10288263_SNP G T 0.3723 70 118 0.8706 9.2469800210664066E-01
3L_10288264_SNP A C 0.3048 57 130 0.9379 7.7422804916689170E-01
3L_10288273_SNP A C 0.3784 70 115 0.8986 8.9630696821578271E-01
3L_10288279_SNP A G 0.381 72 117 0.9636 8.0076007869265253E-01
3L_10288280_SNP T A 0.05155 10 184 0.9773 8.0454333711733972E-01
3L_10288300_SNP C T 0.375 69 115 0.8489 8.9553941548517491E-01
3L_10288301_SNP A G 0.3825 70 113 0.8251 9.1411734420482449E-01
3L_10288306_SNP G A 0.375 69 115 0.9055 8.2900347387656192E-01
3L_10288335_SNP G A 0.05729 11 181 0.6301 6.6154936061299829E-01
3L_10288336_SNP C T 0.385 72 115 0.8451 9.2551812233308872E-01
3L_10288340_SNP C T 0.388 71 112 0.8613 9.0367729380364548E-01
3L_10288341_INS A AATT 0.3859 71 113 0.8043 9.5974627858172978E-01
3L_10288355_SNP A T 0.4158 79 111 0.1452 2.2316726328657888E-01
3L_10288359_SNP C A 0.385 72 115 0.9031 8.1667757074898906E-01
3L_10288418_SNP G A 0.07071 14 184 0.7057 8.2285229871918275E-01
3L_10288471_SNP T C 0.05076 10 187 0.7161 6.6706995467431007E-01
3L_10288484_SNP C T 0.224 43 149 0.1803 1.8727807663216700E-01
3L_10288603_DEL T GTA 0.1472 29 168 0.278 2.6739018548367566E-01
3L_10288605_SNP G A 0.05422 9 157 0.9475 8.3664974870886433E-01
3L_10288611_SNP A G 0.05 10 190 0.7025 8.7679389387231110E-01
3L_10288618_SNP C A 0.198 39 158 0.4799 5.5524304282119252E-01
3L_10288643_SNP T C 0.1122 22 174 0.457 7.7764561060702642E-01
3L_10289042_SNP A G 0.1152 22 169 0.3444 2.7932683143236714E-01
3L_10289044_SNP G A 0.3594 69 123 0.3204 4.3362625208539407E-01
3L_10289050_SNP G A 0.07692 15 180 0.07523 6.9246519623997846E-02
3L_10289077_SNP A G 0.2256 44 151 0.7318 5.0839423254949412E-01
3L_10289254_SNP T C 0.07107 14 183 0.6218 3.6517165913584404E-01
3L_10289272_SNP C G 0.2565 49 142 0.8946 8.7178503777554894E-01
3L_10289294_SNP T C 0.2462 48 147 0.9991 7.6709391803063409E-01
3L_10289316_SNP T C 0.2821 55 140 0.8364 7.9588879997158268E-01
3L_10289349_SNP G C 0.05102 10 186 0.2641 2.3400791568534307E-01
3L_10289395_SNP A G 0.5 96 96 0.3014 2.5028007583656964E-01
3L_10289396_SNP T C 0.1696 29 142 0.07716 7.6926547049585209E-02
3L_10289397_SNP T C 0.1885 36 155 0.8258 6.3570632192195742E-01
3L_10289402_SNP T C 0.1429 28 168 0.2001 1.2779600441398964E-01
3L_10289423_SNP G T 0.4921 93 96 0.3948 2.9904993361875332E-01
3L_10289430_SNP C T 0.4974 96 97 0.2677 1.9134931231909458E-01
3L_10289438_INS T TAGATA 0.1777 35 162 0.8041 7.4456719364100032E-01
3L_10289456_SNP C A 0.3523 68 125 0.2197 1.4087121357570032E-01
3L_10289457_SNP T A 0.1777 35 162 0.8179 7.5405209670530204E-01
3L_10289465_SNP T G 0.3179 62 133 0.3753 2.9361518734118264E-01
3L_10289472_INS A AAACTATT 0.1777 35 162 0.7736 6.7255514689689733E-01
3L_10289498_SNP A T 0.3368 65 128 0.307 3.4088578488566146E-01
3L_10289499_SNP A T 0.3333 64 128 0.1839 1.9579567367780681E-01
3L_10289500_DEL ATGTGCACACATTTGTAT A 0.3368 65 128 0.2998 3.1669132649655274E-01
3L_10289560_SNP C A 0.3333 64 128 0.3549 3.6983804551019672E-01
3L_10289568_SNP C T 0.4842 92 98 0.422 4.3084501314696766E-01
3L_10289576_SNP C G 0.3231 63 132 0.2986 2.7151619295222074E-01
3L_10289597_SNP A G 0.3041 59 135 0.2643 2.6114731917341460E-01
3L_10289636_SNP A C 0.3874 74 117 0.1066 1.2377678810339243E-01
3L_10289831_SNP A C 0.06533 13 186 0.9627 8.7942913457828231E-01
3L_10289871_SNP G A 0.1827 36 161 0.7777 8.0210782761259580E-01
3L_10289882_SNP G T 0.1959 38 156 0.3888 3.4759221259034234E-01
3L_10289893_SNP T A 0.4249 82 111 0.9654 8.8931089484840298E-01
3L_10289898_SNP C T 0.1959 38 156 0.4262 3.7021840479089618E-01
3L_10289928_SNP T A 0.1777 35 162 0.05362 1.7798600970596634E-01
3L_10289947_SNP A T 0.07143 14 182 0.515 6.5577529400851209E-01
3L_10289997_SNP A G 0.05102 10 186 0.1585 1.3997630967386376E-01
3L_10290178_SNP C T 0.05025 10 189 0.8802 9.6323549717903434E-01
3L_10290211_SNP C G 0.08421 16 174 0.4028 4.1162593800117786E-01
3L_10290217_SNP C G 0.06915 13 175 0.5098 5.0423820701895872E-01
3L_10290218_SNP G A 0.4426 81 102 0.3927 4.2786962661314409E-01
3L_10290237_SNP T C 0.4362 82 106 0.282 2.1088779065234420E-01
3L_10290250_SNP G T 0.1628 28 144 0.3259 2.4090289031338685E-01
3L_10290256_SNP T G 0.09091 16 160 0.4344 5.2115150222779194E-01
3L_10290326_SNP A G 0.4516 84 102 0.4191 3.9653664597729676E-01
3L_10290340_SNP C T 0.07143 14 182 0.4657 4.7571367803079789E-01
3L_10290342_SNP C G 0.2798 54 139 0.9146 9.7098450135517123E-01
3L_10290343_SNP A T 0.07692 15 180 0.3861 4.0002602116377428E-01
3L_10290349_DEL T TTAGTCATAAAGC 0.07614 15 182 0.3782 3.9091015975734988E-01
3L_10290361_SNP T C 0.3721 64 108 0.8002 8.1135572998696481E-01
3L_10290368_SNP A C 0.4316 82 108 0.6432 6.3899756612607361E-01
3L_10290370_SNP C T 0.07143 14 182 0.4847 5.2794719600485918E-01
3L_10290373_SNP G T 0.07653 15 181 0.3586 3.7548226649457628E-01
3L_10290376_SNP G C 0.2513 48 143 0.6595 6.4002485182273228E-01
3L_10290384_SNP A T 0.08163 16 180 0.4951 6.4868195185730670E-01
3L_10290385_SNP T A 0.377 72 119 0.4203 3.6393285490220095E-01
3L_10290392_SNP A G 0.08163 16 180 0.4951 6.4868195185730670E-01
3L_10290401_SNP T C 0.3135 58 127 0.9092 8.0457307111260024E-01
3L_10290408_SNP A G 0.05556 10 170 0.681 6.5541597215275826E-01
3L_10290409_SNP T G 0.07182 13 168 0.1543 1.2901056255086973E-01
3L_10290424_SNP T C 0.2552 49 143 0.8901 9.0222873487236610E-01
3L_10290442_SNP T A 0.2746 53 140 0.9077 9.6839993864048712E-01
3L_10290444_SNP T A 0.2618 50 141 0.9085 9.9732950985593771E-01
3L_10290467_SNP G C 0.06599 13 184 0.1526 1.3732186934984891E-01
3L_10290491_SNP C T 0.1026 20 175 0.5813 6.5719926992980415E-01
3L_10290501_SNP C T 0.09278 18 176 0.713 7.4861103598439460E-01
3L_10290572_SNP A T 0.4308 84 111 0.284 3.3003164482389702E-01
3L_10290590_SNP C T 0.4219 81 111 0.3402 4.0021839195676256E-01
3L_10290640_SNP C A 0.3947 75 115 0.8155 7.9665445859160433E-01
3L_10290678_SNP G T 0.4734 89 99 0.2534 2.6978286328642243E-01
3L_10290692_SNP G A 0.09137 18 179 0.2575 2.3224488687231781E-01
3L_10290765_SNP T C 0.2263 43 147 0.6679 5.8553239832093040E-01
3L_10290777_SNP A T 0.2245 44 152 0.5776 5.4591674537583035E-01
3L_10290786_SNP G A 0.4873 96 101 0.2579 4.8002053064775785E-01
3L_10290787_SNP C T 0.4249 82 111 0.4512 6.9677184699214134E-01
3L_10290946_SNP C G 0.06091 12 185 0.4998 6.0825355056003838E-01
3L_10291089_SNP T C 0.05181 10 183 0.6355 7.3500771314942148E-01
3L_10291195_SNP T C 0.1649 32 162 0.267 3.1431017488290225E-01
3L_10291349_SNP A G 0.2821 55 140 0.2496 2.8999771521955742E-01
3L_10291429_SNP G A 0.3198 63 134 0.9132 8.2497568304426283E-01
3L_10291436_SNP A G 0.08122 16 181 0.4695 5.3875606617364458E-01
3L_10291457_SNP C T 0.2732 53 141 0.7788 7.2740754431074006E-01
3L_10291486_SNP A G 0.3179 62 133 0.8749 6.8497519978418442E-01
3L_10291615_SNP A G 0.4974 94 95 0.7761 9.9175750263848839E-01
3L_10291708_SNP T C 0.4084 78 113 0.08726 4.2957764335445577E-02
3L_10291731_SNP A G 0.3854 74 118 0.06104 4.8436850190583455E-02
3L_10291746_SNP C T 0.4815 91 98 0.3422 2.7295657031156040E-01
3L_10291758_INS G GATTGG 0.401 77 115 0.08828 5.5613631986033973E-02
3L_10291772_SNP A G 0.4762 90 99 0.3202 2.4316020841479447E-01
3L_10291821_DEL CCTTAAAACACATAAAGGCAATTCGATACATATTC C 0.4485 87 107 0.2419 1.5587914299909678E-01
3L_10291868_SNP A T 0.4412 75 95 0.657 4.7211581203871755E-01
3L_10291897_SNP T C 0.2723 52 139 0.7439 4.0267119703717302E-01
3L_10291901_SNP A G 0.2474 48 146 0.2595 3.6090624482054101E-01
3L_10291923_SNP A T 0.4096 77 111 0.06644 2.8845426557392979E-02
3L_10291953_SNP G A 0.4948 96 98 0.2226 1.2109986913804394E-01
3L_10291989_DEL A AA 0.2241 39 135 0.3612 8.7483851466090568E-01
3L_10292022_SNP G C 0.241 47 148 0.1457 3.2538941328156390E-01
3L_10292136_SNP G A 0.09184 18 178 0.9735 8.5913203184239728E-01
3L_10292167_SNP A T 0.3057 59 134 0.3194 5.0345608587493929E-01
3L_10292236_SNP C T 0.4922 95 98 0.7836 6.0672213425092236E-01
3L_10292240_SNP C T 0.4615 90 105 0.8863 6.8732218396009870E-01
3L_10292245_SNP C T 0.1055 21 178 0.1668 1.9880461724763332E-01
3L_10292287_SNP T A 0.05612 11 185 0.4788 4.8815789451670655E-01
3L_10292348_SNP T C 0.1518 29 162 0.2255 2.2937033214790625E-01
3L_10292357_SNP C T 0.1856 36 158 0.1128 1.3167993882608431E-01
3L_10292364_SNP G A 0.3969 77 117 0.9682 9.1109612865798195E-01
3L_10292451_SNP C G 0.1368 26 164 0.3162 1.7067290815690761E-01
3L_10292532_DEL G GCTGCGCTTG 0.172 32 154 0.4228 7.5518093986448986E-01
3L_10292591_SNP A T 0.4583 88 104 0.8096 9.6607830223603930E-01
3L_10292800_SNP G T 0.09794 19 175 0.1748 2.2252239054261258E-01
3L_10292869_SNP C T 0.1134 22 172 0.2174 2.3789001505016538E-01
3L_10293018_SNP A C 0.09596 19 179 0.733 8.1731432035567120E-01
3L_10293048_SNP A G 0.06533 13 186 0.9939 8.6812124289876458E-01
3L_10293129_SNP A G 0.05641 11 184 0.9757 7.8662815150056176E-01
3L_10293155_SNP A G 0.3061 60 136 0.8202 8.4963776293370130E-01
3L_10293171_SNP T A 0.1899 34 145 0.1704 4.9260924393691674E-01
3L_10293184_SNP A G 0.4233 80 109 0.6678 8.2210958458403971E-01
3L_10293261_DEL A AACA 0.05759 11 180 0.7767 7.4688190245785180E-01
3L_10293278_SNP T A 0.4352 84 109 0.1562 3.8935372989773054E-01
3L_10293290_SNP T A 0.4043 76 112 0.1421 2.8870152066752619E-01
3L_10293295_SNP A T 0.4041 78 115 0.7876 7.6453807485868130E-01
3L_10293314_SNP G A 0.1487 29 166 0.09401 1.0111905556680822E-01
3L_10293423_SNP C T 0.4842 92 98 0.3841 6.4033544142520316E-01
3L_10293470_SNP A C 0.3041 59 135 0.7486 3.9515450274307795E-01
3L_10293799_SNP T G 0.05528 11 188 0.4691 5.5900428563253546E-01
3L_10293812_SNP A G 0.06533 13 186 0.4328 5.0613685536970210E-01
3L_10293879_SNP T A 0.159 31 164 0.6202 4.1719353920243563E-01
3L_10293901_SNP A T 0.1546 30 164 0.5757 3.9433096966058445E-01
3L_10293912_SNP A G 0.08163 16 180 0.7518 8.9949612091649744E-01
3L_10293926_SNP A T 0.0838 15 164 0.5492 6.4220737615566392E-01
3L_10293945_SNP A T 0.1779 29 134 0.7531 5.9252200280512946E-01
3L_10293957_SNP T C 0.1686 29 143 0.7756 7.5476612920303521E-01
3L_10293972_SNP T C 0.05181 10 183 0.3555 3.9891778813732415E-01
3L_10293975_SNP T A 0.0567 11 183 0.3445 3.8993336875301243E-01
3L_10293976_SNP A T 0.0567 11 183 0.3445 3.8993336875301243E-01
3L_10294001_SNP T C 0.05102 10 186 0.7424 5.8892770371580494E-01
3L_10294004_SNP A G 0.05236 10 181 0.7597 6.0069634751251200E-01
3L_10294006_SNP T A 0.05128 10 185 0.7573 6.0359235238553521E-01
3L_10294010_DEL T TA 0.05128 10 185 0.7573 6.0359235238553521E-01
3L_10294016_SNP A G 0.1799 34 155 0.4397 3.9548010080093388E-01
3L_10294022_SNP A T 0.191 34 144 0.8983 7.3320085786691280E-01
3L_10294028_INS AT A 0.05155 10 184 0.7522 5.9193637660086429E-01
3L_10294032_INS AG A 0.05155 10 184 0.7572 6.0321564999575972E-01
3L_10294057_SNP C T 0.05102 10 186 0.3639 4.1038900925403821E-01
3L_10294062_SNP T A 0.2963 56 133 0.8473 8.5820529822050262E-01
3L_10294069_SNP A T 0.1728 33 158 0.5116 2.7126009271241569E-01
3L_10294080_INS TC G 0.05102 10 186 0.3525 3.9555562375873943E-01
3L_10294083_SNP T C 0.178 34 157 0.5966 3.3158417901285875E-01
3L_10294084_SNP A T 0.05102 10 186 0.3525 3.9555562375873943E-01
3L_10294107_SNP T A 0.2703 50 135 0.5615 7.3638429028585839E-01
3L_10294133_SNP C T 0.2116 40 149 0.8473 9.9040651385453071E-01
3L_10294217_SNP G C 0.3041 59 135 0.2219 3.3153705543952605E-01
3L_10294279_SNP A G 0.05025 10 189 0.3459 4.0494250971121670E-01
3L_10294305_SNP A G 0.06091 12 185 0.423 5.8584165001302546E-01
3L_10294311_SNP A C 0.05641 11 184 0.4356 6.0315250715540092E-01
3L_10294313_SNP G A 0.06091 12 185 0.5207 6.8941855197348945E-01
3L_10294318_SNP G A 0.06533 13 186 0.3837 5.2787181136097538E-01
3L_10294321_SNP C A 0.09596 19 179 0.3662 5.1845751613828783E-01
3L_10294354_SNP A G 0.08673 17 179 0.9864 8.4256309030818999E-01
3L_10294357_SNP G A 0.3918 76 118 0.746 7.7828602535526537E-01
3L_10294364_SNP T A 0.09184 18 178 0.103 1.1308673970073746E-01
3L_10294383_SNP T A 0.06061 12 186 0.3971 5.2304113228895388E-01
3L_10294390_SNP C T 0.198 39 158 0.5634 9.0704761837601167E-01
3L_10294420_SNP T G 0.05102 10 186 0.4177 4.8290998644342054E-01
3L_10294427_SNP C G 0.2172 43 155 0.3226 1.5349513203637277E-01
3L_10294429_SNP G A 0.1082 21 173 0.2033 3.1648794742769537E-01
3L_10294498_SNP A G 0.1061 21 177 0.2411 3.4965315626594717E-01
3L_10294712_SNP A G 0.09574 18 170 0.6875 7.5612476121178396E-01
3L_10295070_DEL ACA A 0.1413 26 158 0.5412 5.9117168213061166E-01
3L_10295150_SNP T C 0.08543 17 182 0.7465 8.5301365534351581E-01
3L_10295206_SNP A C 0.1744 34 161 0.8494 8.1052685851265593E-01
3L_10295390_SNP A C 0.05102 10 186 0.3672 4.1036829974097189E-01
3L_10295557_SNP T C 0.07772 15 178 0.7332 6.5239020829463901E-01
3L_10295580_SNP T C 0.07576 15 183 0.7635 6.8804587376251614E-01
3L_10295586_DEL T TCCCCGGCTATTT 0.05 10 190 0.5268 5.3609923153697991E-01
3L_10295600_SNP G A 0.08673 17 179 0.3599 2.6137751846298229E-01
3L_10295603_SNP C A 0.05 10 190 0.5268 5.3609923153697991E-01
3L_10295614_DEL G TTCGGTAA 0.05025 10 189 0.5225 5.2958822164380259E-01
3L_10295616_SNP A C 0.1398 26 160 0.1299 1.2316500666780661E-01
3L_10295700_SNP C T 0.3897 76 119 0.6459 8.9540965008196483E-01
3L_10295708_SNP G A 0.3909 77 120 0.5618 9.9670482215915190E-01
3L_10295733_SNP T A 0.3938 76 117 0.4644 7.7608678546589438E-01
3L_10295749_SNP T C 0.3198 63 134 0.3267 7.6178217318849317E-01
3L_10295759_INS AGA CT 0.328 61 125 0.3494 8.1561004228104961E-01
3L_10295765_INS TGTGC T 0.3368 64 126 0.3292 7.4682756806986572E-01
3L_10295769_SNP A G 0.3454 67 127 0.2933 6.9509102350696228E-01
3L_10295787_INS ATTG A 0.3385 65 127 0.3267 7.4637373999203982E-01
3L_10295789_SNP T A 0.328 61 125 0.3848 8.4121428497184181E-01
3L_10295794_SNP A T 0.3351 64 127 0.3545 7.9553305788848305E-01
3L_10295796_SNP A T 0.4021 76 113 0.4171 8.6032411643984863E-01
3L_10295797_INS TC T 0.3385 65 127 0.3267 7.4637373999203982E-01
3L_10295799_SNP T A 0.3351 64 127 0.3542 7.8816325991247993E-01
3L_10295805_SNP T A 0.3538 69 126 0.3689 7.7013396732460992E-01
3L_10295829_SNP T A 0.3046 60 137 0.3319 7.5993844388506560E-01
3L_10295900_MNP GCTG TACA 0.3207 59 125 0.288 6.2587282899796204E-01
3L_10295928_SNP G C 0.4072 79 115 0.5475 9.8836858381457138E-01
3L_10295952_SNP T G 0.373 69 116 0.4762 8.1865581552831412E-01
3L_10295955_SNP A T 0.4051 79 116 0.52 9.5104676988832726E-01
3L_10295957_SNP G T 0.3958 76 116 0.6029 9.3736662057814335E-01
3L_10295960_SNP T G 0.4167 80 112 0.5538 9.6731467741809196E-01
3L_10295963_SNP C T 0.352 69 127 0.2871 6.1095475469780069E-01
3L_10295993_SNP A G 0.1385 27 168 0.2489 3.1918513160428275E-01
3L_10296066_SNP A C 0.06091 12 185 0.6888 7.8080529226056794E-01
3L_10296141_SNP T C 0.07692 15 180 0.6258 7.3026898754846992E-01
3L_10296164_SNP A G 0.05641 11 184 0.5797 6.6566188060455889E-01
3L_10296166_SNP C A 0.06091 12 185 0.8845 9.3978136285961023E-01
3L_10296229_SNP A T 0.3711 72 122 0.6434 9.9303448854803134E-01
3L_10296250_SNP C T 0.3077 60 135 0.02503 8.2265015034664823E-02
3L_10296270_SNP C G 0.09794 19 175 0.7285 9.0825291310410561E-01
3L_10296308_SNP G A 0.3041 59 135 0.1696 5.5052100590506881E-01
3L_10296436_SNP A G 0.3125 60 132 0.05857 1.7402030720377559E-01
3L_10296684_SNP C G 0.4271 82 110 0.05069 1.7288502853731225E-01
3L_10296688_SNP A C 0.1443 28 166 0.001499 3.0881412336048620E-02
3L_10296697_SNP G T 0.4197 81 112 0.03322 1.2863270339987554E-01
3L_10296710_SNP T A 0.2694 52 141 0.1367 2.7445708576930505E-01
3L_10296713_SNP A T 0.4197 81 112 0.09635 3.9151144362502621E-01
3L_10296715_SNP T C 0.2746 53 140 0.09347 1.9467888118493604E-01
3L_10296730_SNP A C 0.1237 24 170 0.4716 6.9359671837866999E-01
3L_10296735_SNP C A 0.418 79 110 0.03419 1.1801162503918405E-01
3L_10296743_DEL T GAACA 0.4064 76 111 0.01912 5.6548389128759279E-02
3L_10296764_SNP A T 0.4491 75 92 0.2272 4.3125398030205042E-01
3L_10296774_SNP A T 0.2291 41 138 0.1722 2.5628107510847797E-01
3L_10296777_SNP G T 0.4111 74 106 0.05665 1.8852530923826261E-01
3L_10296779_SNP T A 0.1958 37 152 0.1903 2.3292758357798571E-01
3L_10296782_SNP T A 0.385 72 115 0.07644 1.9210517636281532E-01
3L_10296792_SNP A T 0.3158 60 130 0.4983 7.6349664584675780E-01
3L_10296801_INS A ACTCA 0.3053 58 132 0.5029 7.3211027985295574E-01
3L_10296805_SNP A G 0.3043 56 128 0.5249 7.3331034179108212E-01
3L_10296808_SNP G T 0.2903 54 132 0.5894 7.4678758174622972E-01
3L_10296809_SNP T A 0.2941 55 132 0.5396 7.3752640148330229E-01
3L_10296811_SNP A T 0.2973 55 130 0.502 6.9724148341824610E-01
3L_10296821_INS A AAATTGAGTCCATTAATA 0.3085 58 130 0.4997 7.0135228259288929E-01
3L_10296829_SNP T G 0.1036 20 173 0.6225 6.9040745004586146E-01
3L_10296836_SNP G C 0.1094 21 171 0.5589 6.5571202990740673E-01
3L_10296840_SNP C T 0.427 79 106 0.2046 3.8511987575206419E-01
3L_10296845_SNP A G 0.4426 81 102 0.1329 2.6526604202575688E-01
3L_10296850_SNP T C 0.05236 10 181 0.9915 7.3265515047793761E-01
3L_10296939_SNP G C 0.1795 35 160 0.8287 7.2396161692520744E-01
3L_10297049_SNP A G 0.3723 70 118 0.3926 4.2999519872385472E-01
3L_10297094_SNP T C 0.4531 87 105 0.2136 2.6772443058848983E-01
3L_10297154_SNP A G 0.1269 25 172 0.2514 2.5100660407670905E-01
3L_10297205_SNP A T 0.433 84 110 0.3011 3.5275122341950449E-01
3L_10297275_SNP T A 0.4503 86 105 0.3621 3.9657463509373025E-01
3L_10297278_SNP G A 0.4427 85 107 0.2268 2.4343961974607375E-01
3L_10297385_SNP G C 0.4632 88 102 0.2126 3.4266503567212825E-01
3L_10297645_SNP A C 0.06667 13 182 0.4507 4.7387611177250522E-01
3L_10297768_SNP T C 0.08152 15 169 0.8057 9.9936827804632122E-01
3L_10297958_SNP T C 0.3385 65 127 0.4804 6.6964837838645386E-01
3L_10297960_SNP A G 0.3613 69 122 0.06188 1.6240596915410510E-01
3L_10297964_SNP A G 0.2435 47 146 0.5583 6.5738089322365478E-01
3L_10297998_SNP G C 0.2103 41 154 0.1945 3.0066953983220146E-01
3L_10298041_SNP T G 0.4171 78 109 0.06549 1.2982248892914205E-01
3L_10298043_SNP A G 0.4066 74 108 0.05371 1.1553461662689612E-01
3L_10298092_SNP A C 0.1587 30 159 0.4834 6.5496026147838071E-01
3L_10298102_SNP G C 0.3407 62 120 0.2159 2.5676480175241723E-01
3L_10298104_SNP A G 0.08511 16 172 0.5461 6.0013030289062996E-01
3L_10298122_SNP A G 0.2556 46 134 0.4695 5.2534803496716531E-01
3L_10298125_DEL T TAAATAGATATAGCT 0.1921 34 143 0.2515 3.0094483128423433E-01
3L_10298142_SNP G A 0.08187 14 157 0.5945 6.4251731322163319E-01
3L_10298175_SNP G T 0.3486 61 114 0.1896 2.2174861719674521E-01
3L_10298185_SNP A G 0.3353 58 115 0.04968 4.7024301401366729E-02
3L_10298220_SNP T A 0.1517 27 151 0.4436 5.8791985897602639E-01
3L_10298252_SNP T C 0.4938 80 82 0.02962 4.2646964943384803E-02
3L_10298269_SNP A G 0.4939 81 83 0.02121 3.5209837125184558E-02
3L_10298272_SNP T G 0.494 82 84 0.01704 2.5517591727977702E-02
3L_10298274_SNP T G 0.08108 15 170 0.4707 5.0072411627961488E-01
3L_10298277_SNP A G 0.1739 32 152 0.306 2.9871188553929884E-01
3L_10298292_SNP A C 0.08889 16 164 0.5608 6.1212685076264539E-01
3L_10298297_SNP T C 0.4911 83 86 0.007242 2.0129723946825915E-02
3L_10298307_SNP A C 0.08649 16 169 0.4949 5.4155783045598771E-01
3L_10298340_SNP A T 0.1606 31 162 0.2704 4.2410965677849266E-01
3L_10298359_SNP C G 0.2684 51 139 0.3219 3.6361871059836948E-01
3L_10298361_SNP C T 0.266 50 138 0.369 3.6727917753723682E-01
3L_10298383_INS AA A 0.2579 49 141 0.2032 1.7149680436300829E-01
3L_10298388_SNP A C 0.2656 51 141 0.1995 2.0979751197913366E-01
3L_10298392_SNP A G 0.2698 51 138 0.2575 2.8828194628311476E-01
3L_10298401_SNP T C 0.2873 52 129 0.1579 1.6602877252755888E-01
3L_10298407_SNP A T 0.1685 31 153 0.05134 4.2048587271837579E-02
3L_10298408_SNP G T 0.2802 51 131 0.1658 1.7005983583791806E-01
3L_10298415_SNP C G 0.2708 52 140 0.1701 1.7767825986266306E-01
3L_10298422_SNP T G 0.1066 21 176 0.03797 4.0649780480515339E-02
3L_10298427_SNP C T 0.2694 52 141 0.2459 2.6025938008583260E-01
3L_10298439_SNP A G 0.2656 51 141 0.2014 2.0443706925744409E-01
3L_10298446_SNP A G 0.1061 21 177 0.02044 2.0742428166381954E-02
3L_10298450_SNP T C 0.1066 21 176 0.01624 1.8869252261339370E-02
3L_10298454_SNP C A 0.08081 16 182 0.9661 7.3089846872572750E-01
3L_10298466_SNP C G 0.2579 49 141 0.2618 2.7396866926884966E-01
3L_10298468_SNP A T 0.1106 22 177 0.03013 3.2858168546733915E-02
3L_10298471_SNP G T 0.2604 50 142 0.2573 2.6444735673302810E-01
3L_10298515_SNP T G 0.2359 46 149 0.4082 4.1567730973552486E-01
3L_10298530_SNP A G 0.2667 52 143 0.3289 3.9954726021222087E-01
3L_10298532_SNP C A 0.3158 60 130 0.4436 4.3521517825522071E-01
3L_10298534_SNP G C 0.2653 52 144 0.3219 3.9419375359196351E-01
3L_10298570_SNP G A 0.1692 33 162 0.3155 3.8840981312713629E-01
3L_10298611_SNP T C 0.1813 35 158 0.8586 6.8039765199239977E-01
3L_10298614_SNP C T 0.08673 17 179 0.8878 9.8858299333744248E-01
3L_10298667_SNP A C 0.1789 34 156 0.1746 5.0825515500598106E-01
3L_10298690_SNP T A 0.1789 34 156 0.9904 8.8483120506409974E-01
3L_10298834_SNP A G 0.4555 87 104 0.5329 8.6742833629376437E-01
3L_10298844_SNP G T 0.06915 13 175 0.9902 7.7668772296813582E-01
3L_10298845_SNP T C 0.2834 53 134 0.4278 9.3614531741912965E-01
3L_10298913_SNP A G 0.05181 10 183 0.9671 8.5227460962757529E-01
3L_10298934_DEL T TCAT 0.1211 23 167 0.2653 1.5879627816888819E-01
3L_10299014_SNP T A 0.05236 10 181 0.7164 4.7291271513519506E-01
3L_10299181_SNP A T 0.4317 79 104 0.3175 5.4656249404584001E-01
3L_10299189_SNP A T 0.3171 52 112 0.3149 7.6454038852012496E-01
3L_10299359_SNP G A 0.4947 93 95 0.6183 5.5647559810636549E-01
3L_10299460_SNP T G 0.06154 12 183 0.8525 9.4624236028711539E-01
3L_10299544_SNP A T 0.2205 43 152 0.5117 4.9794706364745955E-01
3L_10299702_SNP G C 0.474 91 101 0.8387 9.3976718891674527E-01
3L_10299718_SNP C A 0.2653 52 144 0.3771 4.2192579765781679E-01
3L_10299733_INS G GCG 0.4074 66 96 0.9151 7.5021657770274586E-01
3L_10299740_SNP A G 0.2947 56 134 0.3073 4.6003631911181020E-01
3L_10299802_SNP A G 0.08122 16 181 0.7994 6.6996767625943909E-01
3L_10299803_SNP A C 0.3065 57 129 0.1246 3.0311808293217035E-01
3L_10299859_SNP T C 0.05102 10 186 0.9931 8.7315028252860716E-01
3L_10299870_SNP T C 0.3492 66 123 0.1381 2.5941272755576938E-01
3L_10299883_SNP T C 0.065 13 187 0.9439 9.9255495974018615E-01
3L_10299931_SNP C T 0.1385 27 168 0.9223 9.6313416705224564E-01
3L_10300050_SNP A T 0.299 58 136 0.08399 1.9225287886703191E-01
3L_10300150_SNP G A 0.1735 34 162 0.4609 4.8034142747448605E-01
3L_10300159_SNP A T 0.2864 57 142 0.4196 6.7217286972228063E-01
3L_10300176_SNP C G 0.2194 43 153 0.503 4.6495743144557700E-01
3L_10300190_SNP G A 0.05025 10 189 0.7127 7.1955558360593630E-01
3L_10300201_SNP T C 0.1436 28 167 0.1436 4.6653726354940739E-01
3L_10300210_SNP T A 0.4819 93 100 0.6375 9.5348453987020854E-01
3L_10300223_SNP T C 0.2105 40 150 0.6457 5.7063922974200976E-01
3L_10300251_INS TGGGTC AAA 0.09845 19 174 0.8833 9.9622769258042099E-01
3L_10300258_SNP A G 0.1451 28 165 0.7544 8.1196172763830166E-01
3L_10300260_SNP T A 0.1443 28 166 0.7397 8.2489156105317030E-01
3L_10300268_SNP T C 0.2926 55 133 0.6404 6.7582876821049642E-01
3L_10300298_SNP T A 0.3587 66 118 0.6676 8.5439392083135468E-01
3L_10300303_SNP T C 0.1526 29 161 0.2592 5.8234520847706994E-01
3L_10300304_SNP T A 0.1489 28 160 0.2526 5.7571325513080107E-01
3L_10300313_SNP T C 0.1978 36 146 0.3796 7.6122894909416572E-01
3L_10300317_SNP A G 0.1215 22 159 0.3482 3.1160405054595708E-01
3L_10300320_SNP G A 0.1484 27 155 0.1888 4.5011812235632975E-01
3L_10300349_SNP A T 0.1685 30 148 0.6261 8.4569069860432311E-01
3L_10300392_SNP T G 0.4393 76 97 0.9966 9.3655707080485096E-01
3L_10300396_SNP A T 0.4534 73 88 0.9584 9.5912944969962655E-01
3L_10300412_SNP T A 0.1765 30 140 0.65 7.8704026654554449E-01
3L_10300429_INS AGTA A 0.1453 25 147 0.9547 9.9987870273050883E-01
3L_10300432_SNP A T 0.1479 25 144 0.8771 8.5319228146216630E-01
3L_10300434_SNP A C 0.08537 14 150 0.04422 1.0101293760103347E-01
3L_10300436_SNP G T 0.1446 24 142 0.9437 9.5718688592158152E-01
3L_10300452_SNP C A 0.3476 57 107 0.6283 9.7127672899835471E-01
3L_10300453_SNP A C 0.1647 28 142 0.9616 9.5979155269752259E-01
3L_10300454_SNP C G 0.1676 29 144 0.8988 9.0310852942164732E-01
3L_10300459_SNP T C 0.1705 30 146 0.9413 9.8325527552804026E-01
3L_10300505_SNP A C 0.1875 33 143 0.725 9.4301980889037285E-01
3L_10300508_SNP T G 0.4253 74 100 0.6806 5.0806515876698299E-01
3L_10300552_SNP T A 0.213 36 133 0.5445 3.7776361021277616E-01
3L_10300614_SNP A C 0.4969 80 81 0.4562 4.4927425004732979E-01
3L_10300619_SNP G A 0.224 41 142 0.3534 3.4194752088129932E-01
3L_10300656_DEL T TAA 0.1209 22 160 0.2289 5.8294484946017910E-01
3L_10300663_SNP C T 0.1229 22 157 0.3387 5.7289063262842965E-01
3L_10300664_SNP A G 0.1943 34 141 0.982 6.9779969798977848E-01
3L_10300670_SNP T C 0.2398 41 130 0.6866 7.2968718992815873E-01
3L_10300678_SNP G A 0.24 42 133 0.5666 6.0256281486925156E-01
3L_10300691_SNP G T 0.1193 21 155 0.1032 3.3981194523404668E-01
3L_10300693_SNP T A 0.1229 22 157 0.0994 3.1705043617734785E-01
3L_10300697_SNP T G 0.1229 22 157 0.0994 3.1705043617734785E-01
3L_10300707_SNP T G 0.1257 22 153 0.1029 3.2698954398461966E-01
3L_10300709_SNP G A 0.3413 57 110 0.8524 8.7630192107036786E-01
3L_10300712_INS A AT 0.3478 56 105 0.7822 7.4662603475381983E-01
3L_10300719_SNP A G 0.3081 53 119 0.7573 8.9968143773485887E-01
3L_10300732_SNP A G 0.3099 53 118 0.8096 9.1688212159420135E-01
3L_10300794_SNP T A 0.2914 51 124 0.01016 6.9828864919230099E-02
3L_10300800_SNP C G 0.2944 53 127 0.02368 1.4295846078298147E-01
3L_10300822_SNP A G 0.1828 34 152 0.03109 3.8792428330052836E-02
3L_10300824_SNP C T 0.1842 35 155 0.03716 4.3454915993224395E-02
3L_10300828_SNP C A 0.1094 21 171 0.1273 4.6524447792907619E-01
3L_10300838_INS TA T 0.1639 30 153 0.644 9.2458317766290432E-01
3L_10300841_SNP G T 0.2043 38 148 0.3098 5.7728973521475946E-01
3L_10300843_SNP T A 0.2053 39 151 0.4436 7.4067361791062591E-01
3L_10300844_SNP T A 0.2074 39 149 0.3706 6.7635112543489528E-01
3L_10300848_SNP T G 0.2275 43 146 0.4892 8.1380670276559164E-01
3L_10300865_SNP T A 0.3369 63 124 0.7571 7.5101877971974529E-01
3L_10300868_SNP A T 0.114 22 171 0.1553 5.2620201121844046E-01
3L_10300875_SNP T A 0.2103 41 154 0.5397 8.8898100001780056E-01
3L_10300887_SNP G T 0.4084 78 113 0.1291 3.4644153386818355E-01
3L_10300923_SNP T C 0.198 39 158 0.08138 9.9393693003259287E-02
3L_10300944_SNP C T 0.2406 45 142 0.2805 4.6112029453220627E-01
3L_10300945_SNP C T 0.2541 47 138 0.2316 3.8061247480301974E-01
3L_10300946_INS CGATTTC C 0.2312 43 143 0.2619 4.3389751336641291E-01
3L_10300973_SNP T C 0.1111 22 176 0.1706 5.9760244679556851E-01
3L_10300985_SNP T A 0.2205 43 152 0.3257 4.5913317494940820E-01
3L_10301051_SNP T C 0.1571 30 161 0.3397 3.1729799857715690E-01
3L_10301056_SNP G A 0.102 20 176 0.09905 2.8885575060837387E-01
3L_10301073_SNP A G 0.2579 49 141 0.264 3.5600186623905761E-01
3L_10301131_SNP G A 0.3834 74 119 0.2999 2.9122433855257246E-01
3L_10301194_SNP T C 0.1878 37 160 0.1538 1.0374668034577317E-01
3L_10301200_SNP T G 0.1111 22 176 0.2148 3.0862953953124750E-01
3L_10301404_SNP T C 0.445 85 106 0.1752 2.9969226394863957E-01
3L_10301535_SNP A G 0.1283 24 163 0.1424 2.1976776397404152E-01
3L_10301601_SNP G A 0.1289 25 169 0.131 4.2060515740535964E-01
3L_10301679_SNP T G 0.268 52 142 0.09969 1.1536168147795522E-01
3L_10301684_SNP A T 0.05556 11 187 0.9878 8.6975786231272856E-01
3L_10301692_SNP G T 0.4149 78 110 0.2231 3.4887852038179434E-01
3L_10301723_SNP T C 0.055 11 189 0.9886 8.6909862604353028E-01
3L_10301839_SNP G A 0.1071 21 175 0.9798 9.8817517045638792E-01
3L_10301841_SNP G A 0.1777 35 162 0.9574 9.6017290401137079E-01
3L_10301928_SNP A T 0.445 85 106 0.6284 6.6457803969088136E-01
3L_10301929_SNP A T 0.445 85 106 0.5655 5.6648061018465912E-01
3L_10302041_INS TT T 0.1005 19 170 0.1684 1.3345779943754721E-01
3L_10302072_SNP A G 0.114 22 171 0.4626 5.9362104666663207E-01
3L_10302142_SNP T A 0.2335 46 151 0.003403 6.6660725382062282E-03
3L_10302178_SNP C T 0.3724 73 123 0.01638 9.9955259789118595E-03
3L_10302205_SNP T C 0.3862 73 116 0.06131 6.4286895863686883E-02
3L_10302213_SNP T G 0.3057 59 134 0.01562 2.0365070649562521E-02
3L_10302232_MNP TTGA AACG 0.383 72 116 0.06476 6.0532397606203769E-02
3L_10302237_SNP C G 0.3797 71 116 0.0606 5.5780780265841171E-02
3L_10302249_SNP A C 0.3817 71 115 0.07495 7.3252304785979230E-02
3L_10302252_SNP G A 0.381 72 117 0.06501 1.0761816647980671E-01
3L_10302253_SNP C T 0.3626 66 116 0.07568 7.2563066385670394E-02
3L_10302256_SNP A T 0.3915 74 115 0.04516 4.6638391402958092E-02
3L_10302262_SNP A G 0.4171 78 109 0.04772 3.7265141409867808E-02
3L_10302275_SNP A T 0.383 72 116 0.03462 3.4669185227996314E-02
3L_10302289_SNP T G 0.3175 60 129 0.02431 2.6109003685933965E-02
3L_10302292_SNP C T 0.381 72 117 0.03609 4.7823506704445878E-02
3L_10302302_SNP C A 0.4064 76 111 0.03209 2.8836824863933307E-02
3L_10302325_SNP A T 0.164 31 158 0.6385 6.5389849713077886E-01
3L_10302326_SNP C T 0.1658 31 156 0.5876 6.9111969342598512E-01
3L_10302331_SNP T A 0.3282 64 131 0.02329 2.2814013600605688E-02
3L_10302341_SNP A T 0.3299 65 132 0.01934 1.9910309911579032E-02
3L_10302401_SNP T G 0.1608 32 167 0.5446 4.8479102826199127E-01
3L_10302434_SNP G T 0.3125 60 132 0.1065 4.5966515554947948E-02
3L_10302473_SNP T A 0.4352 84 109 0.5966 7.6440462120033836E-01
3L_10302485_SNP C T 0.2513 49 146 0.5989 4.7385735493030412E-01
3L_10302489_SNP C T 0.1218 24 173 0.5582 5.1777344551518500E-01
3L_10302496_SNP A G 0.2513 49 146 0.5989 4.7385735493030412E-01
3L_10302505_SNP T C 0.2487 48 145 0.6657 5.7820505576486769E-01
3L_10302578_SNP G A 0.2347 46 150 0.512 2.6540269159631058E-01
3L_10302652_SNP G A 0.07692 15 180 0.7566 8.9823108958988374E-01
3L_10302657_DEL CAC C 0.1117 21 167 0.7204 9.7428501709476145E-01
3L_10302709_SNP C G 0.07071 14 184 0.9771 8.6991884566600119E-01
3L_10302823_SNP T A 0.0603 12 187 0.9868 9.2417681578941058E-01
3L_10302931_SNP C T 0.1134 22 172 0.02514 3.1974121653204478E-02
3L_10302955_SNP T C 0.2902 56 137 0.4732 5.0928550782677395E-01
3L_10302975_SNP A G 0.05051 10 188 0.8414 9.6205212834450560E-01
3L_10302983_SNP A C 0.4787 90 98 0.7278 6.3700065205046719E-01
3L_10302990_SNP C A 0.2646 50 139 0.442 6.4172820665388608E-01
3L_10302995_SNP T G 0.05051 10 188 0.754 6.6906662842744802E-01
3L_10303088_SNP G T 0.4475 81 100 0.54 2.7138853276144714E-01
3L_10303095_SNP A T 0.2022 36 142 0.8995 6.2954797144414409E-01
3L_10303101_INS ACCG C 0.1882 35 151 0.455 8.4977505284700139E-01
3L_10303109_SNP A G 0.4824 82 88 0.7114 3.4123438947388807E-01
3L_10303118_SNP G C 0.132 26 171 0.9456 8.3897269493396265E-01
3L_10303271_SNP T C 0.3579 68 122 0.898 8.9222051704680982E-01
3L_10303290_INS CACCTCCC C 0.08537 14 150 0.3584 5.9097296381860032E-01
3L_10303292_DEL C CC 0.2054 38 147 0.7902 8.7656766617090964E-01
3L_10303300_SNP A G 0.3557 69 125 0.9657 8.6721856922481244E-01
3L_10303393_SNP C G 0.2188 42 150 0.2402 1.6875982775631027E-01
3L_10303417_SNP A C 0.2251 43 148 0.821 8.7965354580345534E-01
3L_10303439_SNP A T 0.2105 40 150 0.4802 5.4584742542694298E-01
3L_10303441_SNP C T 0.2371 46 148 0.2384 1.5775468523219383E-01
3L_10303474_SNP G A 0.3421 65 125 0.7183 5.9958701902105893E-01
3L_10303486_SNP T C 0.3543 62 113 0.6051 4.9610972151315669E-01
3L_10303502_DEL T TAAGGCAATATTTTATTTATCATATTTAAGCAATTATTTCTATTT 0.2021 38 150 0.2366 1.0068981125566212E-01
3L_10303557_SNP C T 0.07732 15 179 0.8582 7.6312557304474671E-01
3L_10303569_SNP G A 0.2094 40 151 0.5111 5.7853774907628575E-01
3L_10303588_SNP C T 0.2176 42 151 0.5761 7.0217499846289755E-01
3L_10303613_SNP T C 0.484 91 97 0.364 3.2758405946035851E-01
3L_10303646_SNP G A 0.09278 18 176 0.7466 7.2357407170614274E-01
3L_10303658_SNP T C 0.2513 49 146 0.009841 2.1951109246344740E-02
3L_10303670_SNP C G 0.3854 74 118 0.01843 3.8853959609477490E-02
3L_10303691_SNP C T 0.2857 56 140 0.01237 3.2785399904644734E-02
3L_10303699_SNP C A 0.2083 40 152 0.4694 5.2329515717658626E-01
3L_10303784_SNP T C 0.06566 13 185 0.4141 5.2136038488137282E-01
3L_10303813_SNP T C 0.06091 12 185 0.2701 3.1890247674600891E-01
3L_10303888_DEL A AGAGAGACA 0.4239 78 106 0.1345 2.5500845416244300E-01
3L_10303915_SNP C T 0.132 26 171 0.0003083 1.0569724131387717E-03
3L_10304118_SNP C T 0.1907 37 157 0.4408 4.5854165183332596E-01
3L_10304170_SNP G T 0.1508 30 169 0.6267 4.4544609749636155E-01
3L_10304360_SNP G A 0.4158 79 111 0.03212 3.2326871032855767E-02
3L_10304370_SNP G A 0.05 10 190 0.7884 7.3932482466531846E-01
3L_10304415_SNP T C 0.3906 75 117 0.3913 4.4960282930225581E-01
3L_10304418_SNP T C 0.3886 75 118 0.3791 4.2704625674943542E-01
3L_10304420_SNP G A 0.05051 10 188 0.765 7.1562367990922338E-01
3L_10304444_SNP A T 0.3333 64 128 0.5363 5.3600936018610712E-01
3L_10304447_SNP T C 0.3351 64 127 0.5231 5.2086242910156444E-01
3L_10304448_SNP G T 0.3386 64 125 0.5066 4.8775195228454771E-01
3L_10304464_SNP C T 0.08673 17 179 0.3533 4.4079443970968113E-01
3L_10304490_SNP C T 0.3789 72 118 0.4116 4.4693502874105373E-01
3L_10304521_SNP A T 0.3594 69 123 0.3989 4.3875849034933534E-01
3L_10304526_SNP T G 0.08163 16 180 0.7609 7.9535766761620474E-01
3L_10304551_SNP C G 0.2827 54 137 0.5782 6.1592604079756252E-01
3L_10304898_DEL A AA 0.2765 47 123 0.04509 1.5896074937797644E-01
3L_10304987_SNP T C 0.2812 54 138 0.1234 8.9219002701873662E-02
3L_10305109_SNP T A 0.3854 74 118 0.04147 5.3321695072575080E-02
3L_10305359_SNP G A 0.2708 52 140 0.9677 9.7060362953405344E-01
3L_10305370_SNP A T 0.2656 51 141 0.8882 9.1140015894585436E-01
3L_10305625_SNP A G 0.3679 71 122 0.8348 6.7128863549617213E-01
3L_10305902_SNP C A 0.3158 60 130 0.1626 8.7869896971863870E-02
3L_10305911_SNP A T 0.3125 60 132 0.3655 3.2332688784207841E-01
3L_10305934_SNP T A 0.3005 58 135 0.5395 4.5968645824266086E-01
3L_10305975_SNP G A 0.268 52 142 0.5242 2.9973355208062746E-01
3L_10305983_SNP T G 0.09694 19 177 0.1787 2.1510909389781108E-01
3L_10306021_SNP A C 0.3822 73 118 0.9672 8.9570516185423421E-01
3L_10306046_SNP G A 0.2746 53 140 0.5758 4.9465855415171633E-01
3L_10306093_SNP A C 0.08247 16 178 0.1495 2.7127300818167654E-01
3L_10306095_SNP G A 0.366 71 123 0.7958 9.1188039771709162E-01
3L_10306101_SNP T C 0.05584 11 186 0.3335 4.1217815135540603E-01
3L_10306122_SNP C T 0.3105 59 131 0.7434 8.4321086722580141E-01
3L_10306124_SNP G C 0.3141 60 131 0.6924 7.6047939123883768E-01
3L_10306128_SNP C T 0.3646 70 122 0.2717 2.7594801135084734E-01
3L_10306135_SNP A T 0.2704 53 143 0.7032 5.0449019946528373E-01
3L_10306165_SNP T C 0.3212 62 131 0.3125 2.5707270559270234E-01
3L_10306233_SNP A G 0.07035 14 185 0.3574 4.4232864762108293E-01
3L_10306417_INS AA A 0.1375 22 138 0.7126 7.6834257840261444E-01
3L_10306439_SNP A G 0.07538 15 184 0.4791 5.6658965167529640E-01
3L_10306440_SNP T G 0.07071 14 184 0.6934 7.5506946030970346E-01
3L_10306475_SNP T C 0.06091 12 185 0.9509 8.5230886656594385E-01
3L_10306865_SNP A G 0.09596 19 179 0.3165 3.5341260779815142E-01
3L_10306898_INS CGCCTTTCACC C 0.4244 73 99 0.08634 3.4457077732086970E-02
3L_10306984_DEL G GCG 0.1551 29 158 0.02801 2.7725856782992012E-02
3L_10307118_SNP A G 0.1735 34 162 0.003215 2.4173107638596775E-03
3L_10307157_SNP A G 0.09137 18 179 0.4337 5.0008035742510393E-01
3L_10307218_SNP A T 0.101 20 178 0.1482 2.2007054466934095E-01
3L_10307242_SNP G C 0.05 10 190 0.9106 8.1570383820908554E-01
3L_10307279_DEL A ATTCCAAAAAGTAACTTAATTACTTTATTAGCAA 0.1202 22 161 0.04192 2.0023360732959745E-02
3L_10307531_SNP C G 0.05051 10 188 0.9861 9.4511753954891387E-01
3L_10307559_SNP A G 0.1692 33 162 0.53 5.4643381960222037E-01
3L_10307569_SNP T C 0.3027 56 129 0.07771 5.9922526966370820E-02
3L_10307587_SNP T A 0.3385 66 129 0.2574 2.3988886497923578E-01
3L_10307600_SNP G T 0.3041 59 135 0.07281 1.0681956843504470E-01
3L_10307627_INS AA A 0.1913 35 148 0.01227 8.6001911159085519E-03
3L_10307633_DEL A AGATACAAATTAACAGGCGGCAGCAGAAA 0.1895 36 154 0.007561 5.0292252892162282E-03
3L_10307686_SNP C T 0.2194 43 153 0.01231 1.3129392782599074E-02
3L_10307712_INS GCAAAG G 0.1615 31 161 0.9351 8.8678720684410195E-01
3L_10307849_SNP C T 0.4632 88 102 0.1309 1.2358606406467521E-01
3L_10307888_SNP A C 0.3782 73 120 0.03493 4.2379990104891130E-02
3L_10307913_SNP A G 0.4615 90 105 0.1385 1.1522580372685787E-01
3L_10307960_DEL C CC 0.172 32 154 0.01037 1.0495330174495398E-02
3L_10308102_INS TAATTATTTAATTTAATT T 0.2143 39 143 0.03643 7.5775154497089679E-03
3L_10308106_SNP G A 0.08629 17 180 0.6964 6.4078484869252417E-01
3L_10308107_SNP T A 0.08122 16 181 0.748 7.2303943892932632E-01
3L_10308111_INS C CA 0.3141 60 131 0.1603 1.2008815400894657E-01
3L_10308115_SNP A C 0.3109 60 133 0.1729 1.2569603768812176E-01
3L_10308118_DEL AC A 0.3191 60 128 0.1295 8.3727406687329253E-02
3L_10308121_SNP A G 0.3077 60 135 0.1554 1.2137288577888072E-01
3L_10308167_SNP T A 0.2984 57 134 0.1931 1.6139272992050768E-01
3L_10308214_SNP C T 0.055 11 189 0.3602 4.0761369445878171E-01
3L_10308218_SNP C T 0.05025 10 189 0.4187 4.9191813240805504E-01
3L_10308227_SNP T G 0.05025 10 189 0.4187 4.9191813240805504E-01
3L_10308230_SNP A C 0.05051 10 188 0.4221 4.9431481011492939E-01
3L_10308232_SNP T G 0.2043 38 148 0.01307 2.2276400280491267E-02
3L_10308274_DEL CC C 0.367 69 119 0.4658 4.1213231747783807E-01
3L_10308328_SNP G A 0.05025 10 189 0.3169 3.8789846956830554E-01
3L_10308569_SNP G C 0.09744 19 176 0.7881 9.5673136106165690E-01
3L_10308576_SNP T A 0.232 45 149 0.7783 8.7636157120207581E-01
3L_10308658_DEL A AA 0.09497 17 162 0.6339 5.7107165848700348E-01
3L_10308682_SNP T C 0.05 10 190 0.8776 8.9602811787345116E-01
3L_10308797_SNP T A 0.4889 88 92 0.1495 1.1490396126375757E-01
3L_10308805_SNP A G 0.159 31 164 0.5927 8.3563736080550710E-01
3L_10308811_SNP A G 0.06061 12 186 0.9534 7.9100127758134564E-01
3L_10309051_SNP A C 0.4278 83 111 0.8427 7.4161263874888661E-01
3L_10309066_SNP C T 0.487 94 99 0.9459 9.2798582082716763E-01
3L_10309089_DEL A TC 0.4897 95 99 0.9346 9.9590685601481610E-01
3L_10309095_SNP C G 0.4817 92 99 0.9832 8.5834837869701486E-01
3L_10309135_SNP C A 0.101 20 178 0.3418 2.8071280812073218E-01
3L_10309148_SNP A G 0.1055 21 178 0.443 4.3636257364200570E-01
3L_10309156_SNP T A 0.05528 11 188 0.1661 2.3617450623210712E-01
3L_10309237_SNP A C 0.1327 26 170 0.5264 6.9086078798068362E-01
3L_10309320_SNP T G 0.3958 76 116 0.9552 8.8307626202436940E-01
3L_10309324_INS AA A 0.06091 12 185 0.6629 8.2222675347549989E-01
3L_10309458_SNP G A 0.2216 41 144 0.3338 4.2246180907286290E-01
3L_10309840_SNP A G 0.2256 44 151 0.9075 7.8891287538963528E-01
3L_10309887_SNP A G 0.1749 32 151 0.8285 9.9317649884918957E-01
3L_10310219_DEL T TC 0.1474 28 162 0.7987 9.3103669981714821E-01
3L_10310223_SNP G T 0.1481 28 161 0.2878 4.7355292368476742E-01
3L_10310232_SNP A T 0.4789 91 99 0.5091 6.3909570287576623E-01
3L_10310241_SNP T C 0.1949 38 157 0.5239 5.4540723355327769E-01
3L_10310245_SNP C T 0.4 76 114 0.8999 8.2309849976091587E-01
3L_10310253_SNP T C 0.07895 15 175 0.4889 6.1918610525814533E-01
3L_10310321_SNP T A 0.07035 14 185 0.3546 4.1482175224231443E-01
3L_10310380_DEL A AA 0.118 19 142 0.9757 9.5509841009584961E-01
3L_10310387_SNP A T 0.1302 25 167 0.8094 9.2896416630461998E-01
3L_10310545_SNP T A 0.4352 84 109 0.4573 3.2398562861217994E-01
3L_10310586_SNP C G 0.2296 45 151 0.6968 8.9807589286364908E-01
3L_10310641_SNP A T 0.05076 10 187 0.8608 6.7254448683384771E-01
3L_10310719_SNP T G 0.1276 25 171 0.4689 2.1662573089088277E-01
3L_10310785_SNP G C 0.09278 18 176 0.07069 2.0157627872218775E-01
3L_10310798_SNP G A 0.2821 55 140 0.03876 1.8572913914117882E-02
3L_10310816_SNP C A 0.1168 23 174 0.5081 5.8506096730178503E-01
3L_10310977_SNP C T 0.1804 35 159 0.4499 4.6931235587878317E-01
3L_10310983_SNP G A 0.1077 21 174 0.3848 2.2254034390349653E-01
3L_10311034_SNP T A 0.07538 15 184 0.04552 9.7339327447538815E-02
3L_10311078_SNP G A 0.4639 90 104 0.01315 2.1106836933432949E-02
3L_10311093_SNP T C 0.08763 17 177 0.07235 3.4755144881450040E-02
3L_10311195_SNP C T 0.2667 52 143 0.06625 8.9379458650000854E-02
3L_10311351_SNP A G 0.1875 36 156 0.457 4.0953314204365154E-01
3L_10311381_SNP T C 0.1289 25 169 0.02454 1.0329880345786435E-01
3L_10311435_SNP A C 0.1701 33 161 0.3672 4.4200305955468122E-01
3L_10311548_SNP C A 0.3889 70 110 0.8162 6.1790529613899836E-01
3L_10311575_INS TCA T 0.06091 12 185 0.7786 4.9997293033748236E-01
3L_10311590_SNP A C 0.3684 70 120 0.1443 1.0369035896968204E-01
3L_10311613_SNP T A 0.4301 83 110 0.0801 6.4585284034633941E-02
3L_10311621_SNP G A 0.4051 79 116 0.1695 1.2516977177370125E-01
3L_10311627_SNP T A 0.06566 13 185 0.7914 6.6322732789195660E-01
3L_10311636_SNP A T 0.4892 91 95 0.1793 1.2345330085263084E-01
3L_10311637_SNP G A 0.0567 11 183 0.612 5.2567243761754512E-01
3L_10311665_SNP A T 0.2893 57 140 0.0493 3.4440403814172009E-02
3L_10311670_SNP G T 0.5 97 97 0.1686 9.6415533873576931E-02
3L_10311674_SNP T A 0.132 26 171 0.6197 7.2390712236860089E-01
3L_10311685_SNP C A 0.4974 96 97 0.1379 1.1176194518324090E-01
3L_10311696_SNP T G 0.06533 13 186 0.7808 6.5275311524662816E-01
3L_10311716_SNP C A 0.2051 40 155 0.7568 9.1576764635278374E-01
3L_10311731_SNP A G 0.399 77 116 0.06523 4.9011270707353775E-02
3L_10311775_SNP A G 0.2629 51 143 0.04838 5.7367595756694791E-02
3L_10311791_SNP T C 0.0603 12 187 0.7899 6.5725795064019032E-01
3L_10311861_SNP T C 0.4639 90 104 0.482 3.7841972379139921E-01
3L_10312032_SNP T C 0.2268 44 150 0.5668 5.0060686728759785E-01
3L_10312051_SNP A G 0.2308 45 150 0.5761 5.0601876941365920E-01
3L_10312337_SNP G A 0.1786 35 161 0.4884 6.5324882224624736E-01
3L_10312489_SNP T C 0.09137 18 179 0.7234 6.6289308591077067E-01
3L_10312518_SNP A T 0.08718 17 178 0.7577 9.7866063080775845E-01
3L_10312639_SNP T A 0.3438 66 126 0.5561 5.8222598420821214E-01
3L_10312861_SNP G T 0.1735 34 162 0.3432 5.2800538001848851E-01
3L_10312982_SNP A C 0.3158 60 130 0.5622 5.6227059156773607E-01
3L_10312985_SNP T G 0.3109 60 133 0.5825 6.4778618687665512E-01
3L_10312995_SNP G A 0.2963 56 133 0.9037 9.6814622373586190E-01
3L_10313005_DEL T TTGAAATTG 0.2597 47 134 0.6014 8.0941021709811634E-01
3L_10313018_SNP G A 0.3138 59 129 0.5608 6.7083703762708335E-01
3L_10313041_SNP T A 0.2514 45 134 0.3177 3.1565952800928432E-01
3L_10313052_SNP T A 0.2155 39 142 0.6484 5.6032024277917403E-01
3L_10313061_SNP G T 0.2737 49 130 0.6267 6.3407796260765203E-01
3L_10313087_SNP A G 0.08721 15 157 0.7557 8.0390600154400738E-01
3L_10313088_SNP T A 0.07955 14 162 0.6987 8.7609086584035556E-01
3L_10313125_SNP G A 0.3956 72 110 0.4644 7.5340885744422859E-01
3L_10313154_SNP A C 0.3804 70 114 0.6489 9.4952073303394602E-01
3L_10313165_SNP T G 0.3904 73 114 0.535 8.2283090560507399E-01
3L_10313172_SNP A T 0.3651 69 120 0.5533 7.8406933743284690E-01
3L_10313178_INS TC T 0.3698 71 121 0.5695 8.2279054334105850E-01
3L_10313181_SNP T C 0.3665 70 121 0.579 8.1925061553005052E-01
3L_10313183_SNP C A 0.3679 71 122 0.5556 8.3139140290259250E-01
3L_10313196_SNP C A 0.3651 69 120 0.6585 9.6272103684423949E-01
3L_10313239_SNP A G 0.3587 66 118 0.5278 6.9494481847699963E-01
3L_10313255_SNP A G 0.1244 24 169 0.128 3.1026059536736095E-01
3L_10313270_SNP G A 0.1865 36 157 0.5156 6.8368596093908174E-01
3L_10313297_SNP C G 0.4041 78 115 0.463 7.0120291912170485E-01
3L_10313306_SNP A G 0.375 72 120 0.9522 9.5204190351328455E-01
3L_10313420_SNP T A 0.3198 63 134 0.4024 4.8345227750554232E-01
3L_10313443_SNP G C 0.3112 61 135 0.4937 5.6721284739855937E-01
3L_10313500_SNP T C 0.1667 32 160 0.1724 2.5214343869937050E-01
3L_10313596_INS C CGTAGC 0.05076 10 187 0.2721 2.9467195617262643E-01
3L_10313598_SNP A G 0.05025 10 189 0.2735 3.0390424373103153E-01
3L_10313634_SNP A T 0.1173 23 173 0.6151 7.4644210298097391E-01
3L_10313665_SNP A T 0.07254 14 179 0.497 6.7341587786022483E-01
3L_10313675_SNP G A 0.07692 15 180 0.6309 9.7703732908071883E-01
3L_10313732_SNP T A 0.06736 13 180 0.6492 9.3123818943084613E-01
3L_10313743_SNP A T 0.0733 14 177 0.514 8.6214564493735657E-01
3L_10313747_SNP T A 0.07254 14 179 0.5162 8.6813264334645146E-01
3L_10313756_SNP G A 0.07216 14 180 0.5239 8.7551132084386918E-01
3L_10313758_SNP T A 0.07216 14 180 0.5239 8.7551132084386918E-01
3L_10313760_SNP T A 0.07254 14 179 0.5191 8.6147055200248401E-01
3L_10313781_SNP A C 0.07487 14 173 0.5209 9.0386903956787990E-01
3L_10313790_SNP G A 0.07487 14 173 0.51 8.5753786934099652E-01
3L_10313793_SNP A G 0.06522 12 172 0.7726 8.0944290519757467E-01
3L_10313831_SNP T A 0.05851 11 177 0.5898 9.0981271196983005E-01
3L_10313833_SNP G A 0.06316 12 178 0.4479 7.5326065184668356E-01
3L_10313834_SNP T A 0.05851 11 177 0.5902 9.1053696856656818E-01
3L_10313847_DEL G GAAG 0.06771 13 179 0.5175 8.7003469038300407E-01
3L_10313853_SNP T G 0.06417 12 175 0.3808 5.5768277686071399E-01
3L_10313860_SNP T A 0.05789 11 179 0.5306 7.2495272996426596E-01
3L_10313870_SNP T C 0.05851 11 177 0.3887 5.7244587156339199E-01
3L_10313871_SNP G A 0.06349 12 177 0.3885 5.6982949245573589E-01
3L_10313881_SNP G A 0.06383 12 176 0.3918 5.6695398885569870E-01
3L_10313934_SNP A G 0.3631 65 114 0.7377 7.1287058925492575E-01
3L_10313991_INS AT G 0.2135 41 151 0.1967 1.8225768603169112E-01
3L_10313995_SNP T A 0.1989 37 149 0.1974 2.1150545619231553E-01
3L_10313999_SNP T A 0.2 38 152 0.2832 2.7083535980939011E-01
3L_10314110_SNP T C 0.06471 11 159 0.8893 9.5440322924525456E-01
3L_10314149_SNP T A 0.06283 12 179 0.7179 8.8425202720928475E-01
3L_10314161_SNP A G 0.06349 12 177 0.8109 9.2641958379878719E-01
3L_10314179_SNP G T 0.05946 11 174 0.7539 9.3481721866549872E-01
3L_10314214_INS GAACT A 0.2022 36 142 0.7509 7.5098491990638827E-01
3L_10314441_SNP A G 0.07538 15 184 0.4624 5.2654260838947398E-01
3L_10314552_SNP G A 0.3163 62 134 0.3309 2.9935741223385415E-01
3L_10314622_SNP A T 0.3641 71 124 0.1457 1.3484691133862658E-01
3L_10314686_SNP C T 0.06091 12 185 0.03082 1.2187444745392328E-01
3L_10314803_SNP A G 0.1058 20 169 0.4462 3.0438600814384387E-01
3L_10314806_SNP A C 0.4866 91 96 0.5553 4.5486100493221593E-01
3L_10314834_SNP C A 0.3144 61 133 0.3269 2.4600592969702284E-01
3L_10314859_SNP C G 0.3731 72 121 0.3602 3.6295358260516530E-01
3L_10314864_SNP T C 0.2194 43 153 0.6448 5.8730409727832011E-01
3L_10314866_SNP A G 0.06 12 188 0.9558 5.8886723498970306E-01
3L_10314870_SNP A G 0.05556 11 187 0.8863 5.6098686897025263E-01
3L_10314874_SNP T C 0.3069 58 131 0.9219 6.7737309444456806E-01
3L_10314883_SNP C G 0.05612 11 185 0.7074 4.0787635917434450E-01
3L_10314906_DEL T TAT 0.2216 43 151 0.4673 3.9063308677640474E-01
3L_10314926_SNP A C 0.3081 57 128 0.4947 3.7187575990750166E-01
3L_10314927_SNP G C 0.3388 62 121 0.7327 9.1107666532678810E-01
3L_10314946_SNP G A 0.2292 44 148 0.5473 4.8246043451033138E-01
3L_10314969_SNP G A 0.2902 56 137 0.487 3.4365308699626540E-01
3L_10315016_SNP G C 0.3938 76 117 0.1057 5.9421112726759415E-02
3L_10315022_SNP C A 0.2124 41 152 0.5111 4.1469386038664657E-01
3L_10315038_SNP A G 0.4508 87 106 0.08696 6.5271634748396451E-02
3L_10315155_SNP C T 0.2304 44 147 0.7199 5.8114578979035669E-01
3L_10315159_SNP G A 0.4817 92 99 0.6767 2.6552713889882074E-01
3L_10315280_SNP C T 0.4323 83 109 0.5829 4.5204041131524741E-01
3L_10315322_SNP G A 0.3883 73 115 0.7045 5.3801484591210813E-01
3L_10315356_SNP G T 0.359 70 125 0.3078 1.7589658989770418E-01
3L_10315360_SNP T A 0.3989 73 110 0.5321 3.6390822863549510E-01
3L_10315368_SNP T C 0.3547 61 111 0.6747 6.7374893842271777E-01
3L_10315428_SNP A C 0.3717 71 120 0.5145 3.9414419657555988E-01
3L_10315700_SNP A G 0.3261 60 124 0.7548 8.8728094755223907E-01
3L_10315701_SNP A G 0.3242 59 123 0.7725 9.0824213859341874E-01
3L_10315761_SNP T C 0.1947 37 153 0.3661 4.0665217874862014E-01
3L_10315788_SNP A T 0.06704 12 167 0.4258 2.6456717496925386E-01
3L_10315799_SNP T C 0.05978 11 173 0.4494 2.8154051221161014E-01
3L_10315800_SNP A G 0.06044 11 171 0.4499 2.7549609240632000E-01
3L_10315805_SNP G A 0.05978 11 173 0.4466 2.7558343737427893E-01
3L_10315991_SNP T A 0.4555 87 104 0.7222 9.3578402661802773E-01
3L_10315999_SNP C A 0.4632 88 102 0.6723 9.8776603480564429E-01
3L_10316008_SNP A T 0.4691 91 103 0.4584 7.5315003505381473E-01
3L_10316013_SNP A C 0.4709 89 100 0.4304 7.8499219292431288E-01
3L_10316014_SNP G T 0.4737 90 100 0.5352 9.7385679151164606E-01
3L_10316024_SNP A T 0.4615 90 105 0.5329 8.8338951623394280E-01
3L_10316025_SNP G A 0.4632 88 102 0.5332 8.8742381836982975E-01
3L_10316027_SNP A T 0.4715 91 102 0.5194 8.0555413477553284E-01
3L_10316228_SNP T C 0.05584 11 186 0.9895 6.2391470809582728E-01
3L_10316281_SNP G C 0.05 10 190 0.55 4.1892061239769041E-01
3L_10316352_SNP T C 0.1633 32 164 0.04237 1.3263565962983237E-01
3L_10316665_DEL CTT C 0.3608 70 124 0.2915 2.1666471745142657E-01
3L_10316673_SNP A G 0.3518 70 129 0.2462 1.9386708730186153E-01
3L_10316683_SNP C A 0.1082 21 173 0.007969 5.9392561715271228E-03
3L_10316748_DEL A AA 0.1875 36 156 0.9977 6.2037928297733003E-01
3L_10316799_INS AA A 0.06806 13 178 0.488 3.2537000191394794E-01
3L_10316852_SNP T C 0.359 70 125 0.7005 7.6052419881481204E-01
3L_10316857_SNP A G 0.4124 80 114 0.9954 7.5309824488558341E-01
3L_10316914_SNP T G 0.3385 66 129 0.235 2.4885040735100816E-01
3L_10316949_SNP G A 0.1538 30 165 0.9956 9.7179176335183404E-01
3L_10316969_SNP A G 0.09278 18 176 0.1704 1.2358219981573559E-01
3L_10316984_SNP C T 0.09341 17 165 0.2202 1.6501056176148809E-01
3L_10317003_SNP G A 0.101 20 178 0.2005 1.2864072357647538E-01
3L_10317009_SNP A C 0.101 20 178 0.201 1.2913858860141447E-01
3L_10317048_SNP T C 0.06 12 188 0.4717 3.5420928383195194E-01
3L_10317052_SNP G T 0.3112 61 135 0.8125 5.6589484856355510E-01
3L_10317142_SNP C T 0.3503 62 115 0.3825 5.4538296374229822E-01
3L_10317181_SNP T G 0.3043 56 128 0.9161 6.5124233076120308E-01
3L_10317193_SNP T C 0.3085 58 130 0.866 5.5560579128683352E-01
3L_10317223_SNP C A 0.3526 67 123 0.1028 1.5432842358525900E-01
3L_10317244_SNP A G 0.2176 42 151 0.6133 5.0678993409105277E-01
3L_10317246_SNP T A 0.2895 55 135 0.685 9.8470897052393125E-01
3L_10317351_SNP A C 0.2432 45 140 0.1612 1.2304350808550790E-01
3L_10317570_SNP T G 0.06771 13 179 0.6002 6.9318889665964933E-01
3L_10317645_SNP A T 0.2021 39 154 0.3777 1.9786093014364570E-01
3L_10317675_SNP T C 0.2135 38 140 0.08024 2.9183932966161279E-02
3L_10317685_SNP A T 0.1016 19 168 0.2745 1.6382559109168005E-01
3L_10317708_SNP A T 0.0663 12 169 0.4844 6.5363612117967751E-01
3L_10317742_SNP A T 0.2086 34 129 0.6798 6.6908356981859785E-01
3L_10317772_SNP C T 0.1353 23 147 0.08813 2.7075907270346661E-02
3L_10317794_SNP T A 0.07735 14 167 0.497 3.0100320324851604E-01
3L_10317799_SNP T C 0.08197 15 168 0.4896 2.4606537739777057E-01
3L_10317862_SNP G A 0.1458 28 164 0.04993 2.2084577307750743E-02
3L_10317879_SNP G A 0.09794 19 175 0.1174 5.3514274466897764E-02
3L_10317884_SNP G T 0.1026 20 175 0.1189 5.5396101802347317E-02
3L_10317899_SNP A T 0.08718 17 178 0.808 7.6190677637660542E-01
3L_10318022_SNP A T 0.05528 11 188 0.4129 4.6292794635125889E-01
3L_10318134_SNP C T 0.3351 64 127 0.3772 6.4633585027140605E-01
3L_10318151_SNP A G 0.3622 67 118 0.2166 4.6011751139296053E-01
3L_10318380_SNP C T 0.08122 16 181 0.265 2.4898721151186287E-01
3L_10318383_SNP T C 0.09045 18 181 0.1537 1.5317592729387908E-01
3L_10318431_SNP C T 0.1111 22 176 0.8141 9.0453905553137992E-01
3L_10318566_SNP T A 0.118 21 157 0.3656 2.3285759099487102E-01
3L_10318571_SNP C A 0.2184 38 136 0.699 7.7109491076164949E-01
3L_10318583_SNP G T 0.1804 35 159 0.6204 5.7419152032556742E-01
3L_10318587_SNP G A 0.1031 20 174 0.7906 9.7267529651299256E-01
3L_10318618_SNP A C 0.1804 35 159 0.4388 3.7136710376762860E-01
3L_10318700_INS A AA 0.2647 45 125 0.6438 5.9161941493947912E-01
3L_10318724_SNP C A 0.06633 13 183 0.05248 2.4909264863548060E-02
3L_10319065_SNP A G 0.2793 50 129 0.2319 3.7633698507090962E-01
3L_10319138_SNP T C 0.4219 81 111 0.4063 3.8129850171286583E-01
3L_10319155_SNP G T 0.05051 10 188 0.5875 6.6157014377667744E-01
3L_10319195_SNP C T 0.4241 81 110 0.3075 2.7342700318913382E-01
3L_10319249_SNP C G 0.05076 10 187 0.9308 7.1202365147960966E-01
3L_10319264_INS AA A 0.2054 38 147 0.5897 5.6904206139687585E-01
3L_10319290_SNP T C 0.3133 52 114 0.6198 6.2591268646402720E-01
3L_10319300_SNP T A 0.2396 46 146 0.5164 4.9996575170899871E-01
3L_10319364_SNP C T 0.1399 27 166 0.2186 1.6340121894971316E-01
3L_10319382_SNP T A 0.1436 28 167 0.1449 1.2262672649564721E-01
3L_10319392_SNP A G 0.1392 27 167 0.1299 1.1769526963395160E-01
3L_10319405_DEL T TATAA 0.1472 29 168 0.1808 1.4960693306437689E-01
3L_10319417_SNP T A 0.1472 29 168 0.1808 1.4960693306437689E-01
3L_10319435_SNP G A 0.1452 27 159 0.1671 2.5516957231620419E-01
3L_10319454_SNP G T 0.1392 27 167 0.09111 8.0656714673073102E-02
3L_10319465_SNP C T 0.1436 28 167 0.1437 1.2204943379200373E-01
3L_10319468_SNP T C 0.2718 53 142 0.1054 1.0201139243047386E-01
3L_10319482_SNP C T 0.1385 27 168 0.8888 8.7712443733784884E-01
3L_10319522_SNP A T 0.4286 84 112 0.256 2.7622755330745652E-01
3L_10319532_SNP A G 0.07035 14 185 0.4435 7.1331493363722953E-01
3L_10319559_INS CT C 0.1272 22 151 0.0449 9.6270925208005398E-02
3L_10319624_SNP A G 0.455 86 103 0.2041 3.9329002129977852E-01
3L_10319747_SNP C T 0.4921 93 96 0.3972 2.4839212693211787E-01
3L_10319827_SNP A G 0.1939 38 158 0.1417 1.4365922332515857E-01
3L_10319905_SNP C G 0.1223 23 165 0.3554 2.7616855660790662E-01
3L_10320148_SNP G T 0.3731 72 121 0.175 2.4308943861937082E-01
3L_10320149_SNP A G 0.3665 70 121 0.1746 2.5600761012196960E-01
3L_10320279_SNP T C 0.2199 42 149 0.09113 8.5375555226691047E-02
3L_10320371_DEL A AAGTTTTC 0.05102 10 186 0.09418 1.0604635444261168E-01
3L_10320414_SNP C T 0.4691 91 103 0.7415 3.9521130452326136E-01
3L_10320627_SNP A G 0.1077 21 174 0.4407 6.7012249438965321E-01
3L_10320646_SNP A C 0.1451 28 165 0.3799 3.4302121293671828E-01
3L_10320688_SNP T G 0.1134 22 172 0.2526 3.6322773514246987E-01
3L_10320750_SNP A G 0.3883 73 115 0.4274 3.0673910698018048E-01
3L_10320753_SNP T C 0.08718 17 178 0.2337 4.0954667920838850E-01
3L_10320779_SNP T A 0.08377 16 175 0.6453 7.2069591108098230E-01
3L_10320797_SNP A T 0.07407 14 175 0.7713 8.1928313788897089E-01
3L_10320805_DEL A AGTTTCAGTTCAAA 0.05435 10 174 0.2441 9.7719329422024326E-02
3L_10320815_SNP A C 0.4909 81 84 0.6519 6.3221532202907316E-01
3L_10320827_INS TG T 0.07143 13 169 0.6562 7.0664712583583700E-01
3L_10320829_SNP T G 0.0678 12 165 0.6781 7.5354568343180972E-01
3L_10320832_SNP T A 0.08427 15 163 0.4278 4.4975376651147714E-01
3L_10320841_SNP A T 0.07345 13 164 0.6427 6.9989628658315373E-01
3L_10320851_DEL A AAGTG 0.0625 11 165 0.3106 2.2315543781016711E-01
3L_10320856_SNP A T 0.07602 13 158 0.6312 6.0682918134331210E-01
3L_10320858_INS TTAAAAT T 0.05882 10 160 0.3827 2.6353601321056308E-01
3L_10320859_DEL T AGC 0.07186 12 155 0.6956 6.7989556170656906E-01
3L_10320868_SNP T A 0.07453 12 149 0.908 8.8881698711851209E-01
3L_10321018_SNP T A 0.3951 64 98 0.9927 6.8392684051400188E-01
3L_10321208_SNP A G 0.05587 10 169 0.4777 4.5245049457738051E-01
3L_10321211_SNP C T 0.25 43 129 0.1049 5.5125880264387521E-02
3L_10321347_SNP A C 0.3602 67 119 0.254 5.9972930675860692E-01
3L_10321631_SNP T A 0.2902 56 137 0.1383 2.1326577150655823E-01
3L_10321655_SNP C T 0.2205 43 152 0.2082 1.7032361969547816E-01
3L_10321696_SNP A G 0.2642 51 142 0.2074 2.7754705635056875E-01
3L_10321709_INS T TGAAGT 0.2898 51 125 0.1098 3.0798618941874845E-01
3L_10321801_DEL T TTCACAT 0.1124 19 150 0.7495 2.7227151056014820E-01
3L_10321896_SNP G A 0.2746 53 140 0.241 2.5110817172176725E-01
3L_10321899_SNP G A 0.2684 51 139 0.3116 3.2472890307053948E-01
3L_10321907_MNP CCA TTT 0.2723 52 139 0.2788 2.8189567244042524E-01
3L_10321914_SNP G A 0.276 53 139 0.2439 2.4658336892766330E-01
3L_10321915_SNP C T 0.2798 54 139 0.236 2.4306152186835683E-01
3L_10321947_SNP A T 0.2732 53 141 0.2811 2.9656148487361689E-01
3L_10321959_SNP T G 0.4588 89 105 0.1744 3.3798247977188300E-01
3L_10321965_SNP T A 0.2792 55 142 0.2924 3.6948917263664482E-01
3L_10321967_SNP A G 0.07035 14 185 0.5964 8.8421791431248620E-01
3L_10322051_SNP T C 0.4105 78 112 0.6334 4.6450163438325154E-01
3L_10322085_SNP T C 0.07614 15 182 0.6105 8.1802027811009048E-01
3L_10322117_SNP C T 0.07772 15 178 0.6161 8.8789170537345408E-01
3L_10322243_SNP C T 0.4529 77 93 0.8064 8.0606640312124023E-01
3L_10322312_SNP A C 0.3927 75 116 0.5069 4.9864198677961069E-01
3L_10322417_SNP A C 0.1728 33 158 0.1519 1.5522904735257770E-01
3L_10322553_INS TTAATGTCGT T 0.1005 19 170 0.4827 5.5691438776774715E-01
3L_10322589_INS AG A 0.1495 29 165 0.3228 2.7450549878682140E-01
3L_10322593_DEL A AA 0.05051 10 188 0.000927 1.9493968298294432E-03
3L_10322608_INS GC G 0.1701 33 161 0.03763 4.1579717673694741E-02
3L_10322618_DEL A AAATAATCC 0.05025 10 189 0.8391 7.0676493620516401E-01
3L_10322637_DEL A GC 0.05025 10 189 0.8391 7.0676493620516401E-01
3L_10322651_SNP C T 0.1582 31 165 0.03268 2.8717135801580265E-02
3L_10322700_SNP T C 0.3834 74 119 0.04388 1.8082666448968363E-02
3L_10322709_SNP A G 0.2642 51 142 0.0004176 6.7838445720262664E-04
3L_10322824_SNP A G 0.4821 94 101 0.5955 7.1135610486303746E-01
3L_10322865_SNP T G 0.07143 14 182 0.6173 4.8555690337067536E-01
3L_10322949_SNP C T 0.1111 22 176 0.7158 9.2999142607117458E-01
3L_10322968_SNP A C 0.4555 87 104 0.5976 5.1878660615505667E-01
3L_10323036_SNP G T 0.4974 95 96 0.9481 7.8128250380948228E-01
3L_10323037_SNP T C 0.4921 94 97 0.9579 9.0320712322058494E-01
3L_10323148_SNP C T 0.3858 76 121 0.8571 8.9472356345286930E-01
3L_10323229_DEL A AAG 0.1392 27 167 0.4165 5.4388670121571026E-01
3L_10323575_SNP T A 0.2051 40 155 0.5511 7.3588800003322119E-01
3L_10323581_DEL A AATCGGGA 0.1304 21 140 0.5573 7.2414597685797233E-01
3L_10323800_DEL CT C 0.1192 23 170 0.7052 5.1812482625607270E-01
3L_10323834_SNP C G 0.1327 26 170 0.4089 6.6221757173309848E-01
3L_10323850_SNP C A 0.1313 26 172 0.3986 6.5020490151802424E-01
3L_10323853_SNP T C 0.05025 10 189 0.6299 4.4447582692822696E-01
3L_10323959_SNP T G 0.1865 36 157 0.7505 7.4121098339907809E-01
3L_10324009_SNP A G 0.08247 16 178 0.5863 5.7596425547479102E-01
3L_10324160_SNP G A 0.3069 58 131 0.7678 6.0892641618092314E-01
3L_10324168_SNP C T 0.2356 45 146 0.4886 5.3562707228219453E-01
3L_10324247_SNP A T 0.3979 76 115 0.8519 9.0285356445477660E-01
3L_10324251_SNP G T 0.399 77 116 0.8974 9.3546062618315662E-01
3L_10324274_SNP G A 0.1443 28 166 0.05674 2.2782389122903257E-01
3L_10324289_SNP G A 0.3929 77 119 0.8464 9.9189950205496846E-01
3L_10324338_SNP T G 0.3763 73 121 0.5625 4.7744035336386659E-01
3L_10324366_SNP T A 0.4439 87 109 0.8642 9.5042831163059127E-01
3L_10324387_SNP C A 0.1487 29 166 0.3896 4.5606436259913397E-01
3L_10324427_INS TG T 0.246 46 141 0.7345 9.8180705235447052E-01
3L_10324474_SNP T C 0.2821 55 140 0.2528 1.8864594349394004E-01
3L_10324510_SNP T A 0.06122 12 184 0.8508 7.8907389695657593E-01
3L_10324541_SNP G C 0.06061 12 186 0.8805 8.4461266474631957E-01
3L_10324542_SNP G C 0.05025 10 189 0.8391 7.0676493620516401E-01
3L_10324592_SNP G A 0.3846 75 120 0.301 2.7146850511808207E-01
3L_10324694_SNP T C 0.2204 41 145 0.5983 6.3663578962701206E-01
3L_10324752_SNP T C 0.06 12 188 0.3231 2.3830739448765248E-01
3L_10324776_SNP A G 0.3194 61 130 0.916 8.4530957633174308E-01
3L_10324957_SNP A G 0.1472 29 168 0.511 3.7405855451358816E-01
3L_10324973_SNP C T 0.4691 91 103 0.8448 9.1855962205236030E-01
3L_10324987_INS AA A 0.06878 13 176 0.8757 7.9905129646473194E-01
3L_10325010_SNP C T 0.3439 65 124 0.3935 4.6911869986654231E-01
3L_10325013_SNP A T 0.4688 90 102 0.8146 8.7940789895886540E-01
3L_10325031_SNP A T 0.08673 17 179 0.9599 8.5270325636812205E-01
3L_10325037_SNP C T 0.07614 15 182 0.4799 4.0588556329456360E-01
3L_10325039_SNP T C 0.4105 78 112 0.2081 2.4394502670105045E-01
3L_10325062_SNP A T 0.1543 29 159 0.3787 4.4256595321757275E-01
3L_10325063_SNP G T 0.2812 54 138 0.5416 7.6439706415119346E-01
3L_10325064_SNP G C 0.4845 94 100 0.9098 9.5015055813303073E-01
3L_10325065_INS GG G 0.1596 30 158 0.2651 2.4495435767789464E-01
3L_10325071_SNP T C 0.487 94 99 0.8751 9.1265635926576705E-01
3L_10325083_SNP C T 0.1015 20 177 0.03346 3.8804977851591933E-02
3L_10325088_SNP G A 0.1846 36 159 0.2236 2.7140285952047305E-01
3L_10325096_SNP T C 0.1061 21 177 0.03633 4.2579246765785637E-02
3L_10325110_SNP G T 0.1106 22 177 0.04295 5.1263874810627059E-02
3L_10325116_SNP A G 0.1846 36 159 0.208 2.1977046115279231E-01
3L_10325118_SNP G C 0.2974 58 137 0.759 8.0410269705093018E-01
3L_10325232_SNP T A 0.228 44 149 0.3496 5.3942472637051297E-01
3L_10325246_SNP C A 0.1523 30 167 0.3893 4.7624700439552425E-01
3L_10325271_SNP G A 0.1582 31 165 0.3342 4.1674999886559128E-01
3L_10325291_DEL G GG 0.2396 46 146 0.5692 7.0311700060720828E-01
3L_10325323_SNP G A 0.1309 25 166 0.8133 6.1911658311444606E-01
3L_10325387_SNP C T 0.2865 55 137 0.8764 7.9524007099977112E-01
3L_10325406_SNP C G 0.1939 38 158 0.623 8.1040786199628168E-01
3L_10325449_DEL T TATG 0.1523 30 167 0.7595 5.0592715045825054E-01
3L_10325705_SNP T A 0.2938 57 137 0.8103 6.9425053596078357E-01
3L_10325812_SNP A G 0.065 13 187 0.5087 4.6765283509644529E-01
3L_10325850_DEL G GTC 0.09596 19 179 0.007807 8.4536946770540945E-03
3L_10325889_SNP A C 0.3037 58 133 0.4034 5.5202924530057629E-01
3L_10325912_SNP T A 0.413 76 108 0.2207 2.1372318506683630E-01
3L_10325922_SNP A T 0.4023 70 104 0.0971 1.0156617451740746E-01
3L_10325927_SNP G A 0.3247 63 131 0.05794 4.7077517865036174E-02
3L_10325929_SNP A G 0.07071 14 184 0.904 7.6953887231178575E-01
3L_10325941_SNP T A 0.1582 31 165 0.3645 4.8166161931496354E-01
3L_10325956_INS TC T 0.1574 31 166 0.3673 4.8468210930995359E-01
3L_10325960_MNP GGGGA ATACT 0.1566 31 167 0.3732 4.9239513018851888E-01
3L_10325968_SNP G C 0.1538 30 165 0.4216 5.3694868440983479E-01
3L_10325969_INS AGTTTAGC A 0.1574 31 166 0.3526 4.6634530849487743E-01
3L_10325974_SNP T G 0.1531 30 166 0.3661 4.7314286014297069E-01
3L_10325976_MNP AACC GTTT 0.1574 31 166 0.3526 4.6634530849487743E-01
3L_10325990_SNP A T 0.1629 29 149 0.3758 4.5059395475399866E-01
3L_10325992_SNP T G 0.3642 59 103 0.8087 6.2991379431500227E-01
3L_10325997_SNP T C 0.1562 30 162 0.4161 5.3468748816314127E-01
3L_10326001_SNP A T 0.1538 30 165 0.4258 5.4881761832625997E-01
3L_10326002_SNP C A 0.1523 30 167 0.3956 5.1020358367792040E-01
3L_10326008_SNP A T 0.05051 10 188 0.4169 2.8545401017903849E-01
3L_10326014_SNP C A 0.2073 40 153 0.5365 6.9049187884668850E-01
3L_10326026_SNP T A 0.08205 16 179 0.8158 8.2369524626964297E-01
3L_10326030_SNP C G 0.1392 27 167 0.2153 2.9362855998201887E-01
3L_10326049_SNP C A 0.1399 27 166 0.3401 5.1647069549646785E-01
3L_10326078_SNP C T 0.1495 29 165 0.3204 4.2368630699983334E-01
3L_10326092_SNP T C 0.1546 30 164 0.2596 3.5795020626781671E-01
3L_10326094_SNP A T 0.1443 28 166 0.3836 5.3076621927572165E-01
3L_10326095_SNP T C 0.2684 51 139 0.07608 1.2406802590719823E-01
3L_10326097_SNP T A 0.151 29 163 0.2832 3.9668686522943075E-01
3L_10326111_SNP G T 0.1719 33 159 0.5045 3.8246333386712628E-01
3L_10326120_SNP A G 0.1443 28 166 0.4219 5.3100302904590113E-01
3L_10326121_SNP A T 0.1451 28 165 0.4239 5.3958622139861812E-01
3L_10326149_SNP A G 0.1487 29 166 0.2358 3.3623644117385143E-01
3L_10326179_SNP G A 0.1088 21 172 0.6512 5.6829275434878479E-01
3L_10326234_SNP T A 0.4574 86 102 0.5728 8.7041069847938823E-01
3L_10326245_SNP T C 0.4263 81 109 0.7805 6.3094538407843936E-01
3L_10326250_SNP C T 0.367 69 119 0.6908 6.3945293627752875E-01
3L_10326272_SNP C G 0.324 58 121 0.5848 6.6657399169519516E-01
3L_10326377_SNP T C 0.2383 46 147 0.1956 5.3983738324785446E-01
3L_10326401_SNP C G 0.115 23 177 0.6345 7.7152231592641807E-01
3L_10326402_SNP G T 0.1122 22 174 0.6853 8.4479033620298727E-01
3L_10326419_SNP G A 0.3128 61 134 0.2648 4.5617985033044639E-01
3L_10326454_SNP A G 0.3529 66 121 0.08456 1.1723333878831710E-01
3L_10326487_SNP T G 0.07107 14 183 0.03807 1.9969855217015109E-01
3L_10326557_SNP T C 0.4249 82 111 0.7027 7.7931209423862546E-01
3L_10326580_SNP G A 0.1457 29 170 0.3979 4.9832533328257034E-01
3L_10326584_SNP T C 0.2591 50 143 0.5227 7.9984377067365853E-01
3L_10326586_SNP G A 0.1558 31 168 0.4338 5.1430443960184857E-01
3L_10326793_SNP G A 0.3609 61 108 0.7846 7.5685992517276934E-01
3L_10326905_SNP T C 0.1465 29 169 0.2537 3.6069229821825688E-01
3L_10327291_SNP T G 0.05128 10 185 0.2801 3.3222278659771121E-01
3L_10327339_SNP C T 0.4355 81 105 0.5432 6.7493464757971933E-01
3L_10327468_SNP G A 0.5 91 91 0.6988 8.6254912855262655E-01
3L_10327521_DEL T TGGTTT 0.1237 24 170 0.7227 9.6605744846975339E-01
3L_10327543_SNP A C 0.4021 78 116 0.167 1.1851613910572756E-01
3L_10327611_SNP T G 0.1606 31 162 0.1201 9.4603209953164735E-02
3L_10327618_SNP C T 0.3613 69 122 0.1252 8.5115398871620784E-02
3L_10327632_SNP A G 0.1224 24 172 0.7884 9.2300500657191731E-01
3L_10327675_SNP T A 0.1684 33 163 0.3305 3.8729637151825680E-01
3L_10327682_SNP T C 0.09694 19 177 0.3782 5.1617157273926195E-01
3L_10327722_INS GC G 0.08989 16 162 0.1338 8.6662369056601185E-02
3L_10327761_SNP A C 0.4043 76 112 0.708 5.6482186874705143E-01
3L_10327937_SNP G C 0.1562 30 162 0.4181 4.2288580132021747E-01
3L_10327982_SNP A T 0.1036 20 173 0.5826 7.5679282570533368E-01
3L_10328258_SNP A G 0.06061 12 186 0.7876 5.7454498398646481E-01
3L_10328282_SNP T A 0.127 24 165 0.3918 4.9663740758314534E-01
3L_10328290_SNP C T 0.1368 26 164 0.2854 3.9651718522879553E-01
3L_10328303_SNP C T 0.07254 14 179 0.01828 1.4347550849875335E-01
3L_10328419_SNP T C 0.2589 51 146 0.9879 8.0386938370754901E-01
3L_10328423_SNP T G 0.241 47 148 0.5991 6.9873074213740705E-01
3L_10328485_SNP A T 0.3196 62 132 0.7602 8.1121250308648651E-01
3L_10328487_SNP C A 0.2591 50 143 0.93 7.9818620310040422E-01
3L_10328526_SNP A G 0.3057 59 134 0.1169 2.2679251865334904E-01
3L_10328528_SNP T C 0.0829 16 177 0.03028 1.9095483704068483E-01
3L_10328529_SNP G C 0.2615 51 144 0.6265 7.3265050414640920E-01
3L_10328595_SNP A G 0.2902 56 137 0.7128 7.8243272520825291E-01
3L_10328701_SNP A G 0.3179 62 133 0.4141 4.1985572546354155E-01
3L_10328703_SNP A G 0.2792 55 142 0.5034 6.6097507509728382E-01
3L_10329041_SNP A G 0.05584 11 186 0.8607 9.2465939801065711E-01
3L_10329053_SNP T G 0.08808 17 176 0.9776 9.9301598815730097E-01
3L_10329066_SNP T G 0.06878 13 176 0.6939 6.1730909255323696E-01
3L_10329177_SNP A C 0.1466 28 163 0.6678 8.3415839023814631E-01
3L_10329181_SNP T C 0.1015 20 177 0.6421 6.3414473388312820E-01
3L_10329239_INS TT T 0.07927 13 151 1.355e-05 9.9537534989778666E-05
3L_10329255_SNP G T 0.1606 31 162 0.04429 6.9693182120865116E-02
3L_10329267_SNP C T 0.2775 53 138 0.04371 7.9740356540600937E-02
3L_10329268_DEL T GG 0.1487 29 166 0.6884 5.9764510229227041E-01
3L_10329269_SNP T G 0.1111 18 144 0.8669 7.4592629644913067E-01
3L_10329271_SNP T A 0.1443 28 166 0.7878 7.5165374115799355E-01
3L_10329274_SNP G T 0.09694 19 177 0.9581 8.8226607249585698E-01
3L_10329275_SNP G C 0.09231 18 177 0.7673 7.3306068401119684E-01
3L_10329287_INS GTG G 0.08075 13 148 0.0002727 2.7347707292046041E-04
3L_10329346_SNP T A 0.2408 46 145 0.214 2.0152506612617627E-01
3L_10329518_SNP A G 0.3351 65 129 0.00496 4.5468165358699486E-03
3L_10329531_SNP T G 0.1117 22 175 0.638 6.7324630623343240E-01
3L_10329576_SNP A C 0.0804 16 183 0.5133 5.2777193480367879E-01
3L_10329589_SNP A G 0.2629 51 143 0.3836 5.4462154540426666E-01
3L_10329632_SNP A T 0.2974 58 137 0.9461 6.9093186263621076E-01
3L_10329669_SNP T G 0.05076 10 187 0.7298 7.9873240960492320E-01
3L_10329705_SNP G T 0.3177 61 131 0.003891 1.9532074908135142E-03
3L_10329711_SNP T G 0.3141 60 131 0.002251 1.0515868814539768E-03
3L_10329713_SNP A G 0.3231 63 132 0.00379 1.9956472363929813E-03
3L_10329722_SNP A T 0.4872 95 100 0.02447 3.7673658155550890E-02
3L_10329790_SNP C T 0.1134 22 172 0.9598 8.4556077869098045E-01
3L_10329807_SNP T C 0.2857 56 140 0.08553 5.4411531916614353E-02
3L_10329876_SNP A T 0.08466 16 173 0.3623 2.5231554144809254E-01
3L_10329901_SNP G A 0.232 45 149 0.4262 7.0863080177645510E-01
3L_10329959_SNP C G 0.1256 25 174 0.4188 3.4002686923005421E-01
3L_10329971_SNP T G 0.2842 54 136 0.498 5.0950789172694422E-01
3L_10330003_DEL A AAAGGCGGCCA 0.07065 13 171 0.4673 3.7713029445875634E-01
3L_10330093_SNP A G 0.05025 10 189 0.1935 1.7778779155184343E-01
3L_10330273_SNP T A 0.07653 15 181 0.1762 1.8668128412749319E-01
3L_10330305_SNP T A 0.1111 22 176 0.8153 5.8237602776362096E-01
3L_10330345_SNP T C 0.07576 15 183 0.8336 6.1056620066233624E-01
3L_10330403_SNP T C 0.06667 13 182 0.2634 2.5086289294437081E-01
3L_10330495_SNP G A 0.09596 19 179 0.2356 2.6641533902786918E-01
3L_10330496_SNP A G 0.08543 17 182 0.8506 9.4744832873723217E-01
3L_10330584_SNP T C 0.05025 10 189 0.7505 7.1228055020858827E-01
3L_10330625_SNP T C 0.1015 20 177 0.542 3.8573642919843254E-01
3L_10330636_SNP G A 0.202 40 158 0.8427 5.7203830816480883E-01
3L_10330645_SNP A T 0.101 20 178 0.1269 2.2126326522832918E-01
3L_10330692_SNP C T 0.4715 91 102 0.9425 8.0488854707066049E-01
3L_10330694_SNP A G 0.1015 20 177 0.5677 4.2380719148676860E-01
3L_10330737_SNP A T 0.2268 44 150 0.06959 6.1302242701028312E-02
3L_10330739_SNP G A 0.3594 69 123 0.1499 2.0357233086331494E-01
3L_10330743_SNP A G 0.3627 70 123 0.2148 2.8742822945399082E-01
3L_10330777_SNP G C 0.3025 49 113 0.2717 1.9796366304745328E-01
3L_10330786_SNP A T 0.2579 49 141 0.7763 7.0037939357062262E-01
3L_10330789_SNP A G 0.4158 79 111 0.9489 9.9689618455130014E-01
3L_10330796_SNP C T 0.3316 62 125 0.5535 5.3847858244512570E-01
3L_10330812_SNP A G 0.1231 24 171 0.102 1.5469734695425363E-01
3L_10330822_SNP G A 0.3505 68 126 0.8866 9.9119445886921953E-01
3L_10330824_SNP T G 0.1333 26 169 0.6496 4.0292190224110069E-01
3L_10330835_SNP T A 0.1128 22 173 0.4623 3.0876099664793211E-01
3L_10330853_SNP A G 0.4545 85 102 0.7789 5.8098711508793932E-01
3L_10330864_SNP A G 0.3351 65 129 0.7849 8.6705432397944748E-01
3L_10330868_SNP A C 0.1813 35 158 0.362 2.7088894637725836E-01
3L_10330921_SNP C T 0.07732 15 179 0.8985 7.6145842922738738E-01
3L_10330941_SNP G A 0.1316 25 165 0.1811 4.7361230962816546E-02
3L_10330963_SNP G A 0.1579 30 160 0.6189 4.5453754499428745E-01
3L_10331022_SNP A C 0.2812 54 138 0.8123 9.0770113610758374E-01
3L_10331276_SNP C G 0.1015 20 177 0.2958 3.5906599376763448E-01
3L_10331302_SNP A G 0.09424 18 173 0.05597 1.2198184075202434E-01
3L_10331313_SNP T C 0.3053 58 132 0.1845 1.7119380911279669E-01
3L_10331388_SNP T A 0.1566 31 167 0.9838 6.4575709417031235E-01
3L_10331446_INS AG A 0.1027 19 166 0.8807 6.7798427291027563E-01
3L_10331537_SNP A G 0.1282 25 170 0.5817 6.2193511386105282E-01
3L_10331580_SNP C T 0.2974 58 137 0.3733 3.8173054457345934E-01
3L_10331598_SNP C G 0.1218 24 173 0.06801 9.3919420391823771E-02
3L_10331738_SNP T A 0.0733 14 177 0.6355 7.2239853192044789E-01
3L_10331739_SNP G A 0.2011 38 151 0.2408 2.0107021887057974E-01
3L_10331743_INS CC C 0.2113 41 153 0.4546 2.4668324852049017E-01
3L_10331750_INS AA A 0.05528 11 188 0.5027 3.7842180739898978E-01
3L_10331762_SNP A C 0.05051 10 188 0.5333 4.0614732202342341E-01
3L_10331768_INS AAT A 0.09091 17 170 0.08846 1.1853184742631018E-01
3L_10331769_SNP A T 0.1562 30 162 0.4236 6.5169802483386341E-01
3L_10331772_INS TGT T 0.1458 28 164 0.3296 5.7643168674409662E-01
3L_10331778_SNP C G 0.3915 74 115 0.01438 2.1249392595028321E-02
3L_10331840_SNP C T 0.4021 78 116 0.1062 1.0389059633256015E-01
3L_10331858_DEL C CTT 0.07179 14 181 0.8513 8.2005178231179354E-01
3L_10331871_SNP T G 0.159 31 164 0.9246 7.7057840253414334E-01
3L_10331876_SNP A G 0.151 29 163 0.946 7.6462636896292346E-01
3L_10331887_SNP T A 0.09137 18 179 0.2949 3.0756051857188538E-01
3L_10331899_DEL G GCCAG 0.06566 13 185 0.3639 3.0923605048344449E-01
3L_10331942_SNP T A 0.28 49 126 0.6298 6.8016644234584112E-01
3L_10331972_SNP A G 0.06218 12 181 0.9568 7.2664709662835048E-01
3L_10331985_SNP G A 0.08854 17 175 0.6549 4.4309284064980925E-01
3L_10331992_SNP C A 0.4293 79 105 0.9331 9.5263098584027561E-01
3L_10331993_SNP G A 0.4309 81 107 0.8753 8.9013495999096814E-01
3L_10332046_SNP C A 0.05556 11 187 0.932 9.1582096138024682E-01
3L_10332082_SNP A G 0.08466 16 173 0.9458 9.5042129326572811E-01
3L_10332125_SNP G A 0.07447 14 174 0.7749 8.2910786828449723E-01
3L_10332127_SNP T C 0.1277 24 164 0.1405 1.2011255027671652E-01
3L_10332129_SNP G C 0.1398 26 160 0.0282 1.0784989262959566E-01
3L_10332133_SNP A T 0.06771 13 179 0.008498 7.2433828905964545E-02
3L_10332136_SNP T C 0.4286 75 100 0.0507 8.9459009923419264E-02
3L_10332181_SNP T A 0.0567 11 183 0.695 8.7957322062311161E-01
3L_10332192_SNP G A 0.2775 53 138 0.008731 1.2191918487881604E-02
3L_10332195_SNP T C 0.07692 15 180 0.02053 1.0921633232409611E-01
3L_10332207_SNP T A 0.08901 17 174 0.7523 5.7978848264160998E-01
3L_10332211_SNP A G 0.09278 18 176 0.9951 8.0558408971495377E-01
3L_10332245_SNP G A 0.05208 10 182 0.4257 5.2566184835471175E-01
3L_10332261_SNP G C 0.1217 23 166 0.0832 1.3613897663443220E-01
3L_10332280_SNP A G 0.1706 29 141 0.01309 6.6670225602639521E-02
3L_10332339_SNP A G 0.05102 10 186 0.4179 5.1837124871566320E-01
3L_10332389_SNP C A 0.07107 14 183 0.4445 4.8279014271110376E-01
3L_10332414_SNP G T 0.1198 23 169 0.9652 9.1260034765485343E-01
3L_10332580_INS AC A 0.08475 15 162 0.8599 6.1489705343387968E-01
3L_10332671_SNP C G 0.1218 24 173 0.001469 7.7463284560047628E-03
3L_10332687_DEL T TTTT 0.06667 13 182 0.5682 5.8082935741019415E-01
3L_10332782_DEL C CA 0.102 20 176 0.4829 7.5915335650399063E-01
3L_10332964_SNP A G 0.1295 25 168 0.4744 8.0154443827818367E-01
3L_10333031_SNP G A 0.06599 13 184 0.4058 4.0529139922078850E-01
3L_10333278_SNP T G 0.06122 12 184 0.08071 1.3568602491508397E-01
3L_10333279_SNP T C 0.2684 51 139 0.3987 2.9759037125553289E-01
3L_10333292_SNP A C 0.2667 52 143 0.2782 1.8960783769171841E-01
3L_10333332_DEL C CTTTAGTTTAATTC 0.07895 15 175 0.6394 9.3996298443386006E-01
3L_10333352_SNP A T 0.1969 38 155 0.3256 2.8202290180779765E-01
3L_10333365_SNP G A 0.3698 71 121 0.5397 4.7048950107780607E-01
3L_10333371_SNP G T 0.3351 63 125 0.4519 4.0496401286760242E-01
3L_10333385_SNP G T 0.2083 40 152 0.3179 3.0773599014403796E-01
3L_10333392_SNP A T 0.09524 18 171 0.5761 5.4033634949986209E-01
3L_10333406_SNP T C 0.1554 30 163 0.1517 1.3745073830103605E-01
3L_10333422_SNP T G 0.4378 81 104 0.2888 2.9132142823522333E-01
3L_10333428_SNP G A 0.2042 39 152 0.3678 3.7339888973315061E-01
3L_10333501_SNP C T 0.3109 60 133 0.6797 8.8153441464853821E-01
3L_10333505_SNP C T 0.1173 23 173 0.8354 7.4058779014891685E-01
3L_10333522_SNP A G 0.4385 82 105 0.9324 9.5283942839202340E-01
3L_10333539_SNP T C 0.1538 30 165 0.7226 4.1199745292939516E-01
3L_10333544_INS TG T 0.1192 23 170 0.7358 8.9563109827246035E-01
3L_10333705_DEL T TTT 0.1421 27 163 0.2674 7.0766410096646415E-01
3L_10333746_SNP C T 0.1128 22 173 0.1368 1.8033985829000876E-01
3L_10333817_SNP T G 0.05584 11 186 0.3977 8.5630376673012698E-01
3L_10333830_SNP C T 0.1168 23 174 0.2651 2.6680055615607745E-01
3L_10333874_SNP C A 0.2103 41 154 0.3429 2.2869289115103997E-01
3L_10334117_SNP T G 0.06316 12 178 0.2517 2.5584859914780755E-01
```
