## Supplementary material for "Roles of *PKCdelta* in Photoperiod and Circadian Regulations in *Drosophila melanogaster*": File S7 (part 67 of 123)

```
3L_10334165_SNP T A 0.201 39 155 0.1894 1.9737182454215052E-01
3L_10334281_SNP C T 0.1313 26 172 0.1529 2.0658851198469319E-01
3L_10334369_SNP A T 0.1256 25 174 0.2162 2.6787163063293340E-01
3L_10334387_DEL A AA 0.2775 53 138 0.5285 5.4302606210233528E-01
3L_10334399_SNP A T 0.3854 74 118 0.09028 1.2671065304507667E-01
3L_10334435_SNP A C 0.2473 45 137 0.9415 9.9307365049501861E-01
3L_10334450_SNP A T 0.2198 40 142 0.9841 9.7258352150088689E-01
3L_10334459_SNP G T 0.1596 30 158 0.1876 3.7256307080033135E-01
3L_10334460_INS G GGG 0.2629 51 143 0.6344 6.2722238485124748E-01
3L_10334463_SNP G A 0.2591 50 143 0.628 6.9156160003351863E-01
3L_10334469_SNP T C 0.2591 50 143 0.7456 8.2528186091420763E-01
3L_10334470_SNP A G 0.2432 45 140 0.7972 8.2142811315427178E-01
3L_10334476_SNP G A 0.2211 42 148 0.8541 9.2368014166592305E-01
3L_10334490_SNP T C 0.228 44 149 0.5533 4.9111343144643327E-01
3L_10334492_SNP A T 0.2304 44 147 0.5532 4.8590224965238793E-01
3L_10334495_SNP A T 0.228 44 149 0.5669 4.9963617838670715E-01
3L_10334504_DEL TATAACATA T 0.2256 44 151 0.5911 5.2465231864624029E-01
3L_10334521_SNP G A 0.2256 44 151 0.5713 5.0822175613811504E-01
3L_10334524_SNP T A 0.2565 49 142 0.7942 6.7181092973218215E-01
3L_10334525_SNP G T 0.4293 82 109 0.6983 9.3985177282350851E-01
3L_10334531_SNP A C 0.2618 50 141 0.7169 8.4344387053086645E-01
3L_10334533_SNP A T 0.2656 51 141 0.8733 7.9787694454058256E-01
3L_10334535_SNP A T 0.4789 91 99 0.8852 9.5209704742444945E-01
3L_10334553_SNP A T 0.2632 50 140 0.763 6.9373951195552030E-01
3L_10334554_DEL G GATG 0.2632 50 140 0.827 7.4142611639163936E-01
3L_10334563_SNP A T 0.2632 50 140 0.6239 5.4336780482036806E-01
3L_10334569_SNP T C 0.2646 50 139 0.5728 5.1333514675602698E-01
3L_10334582_SNP G T 0.07143 14 182 0.5959 6.1019396027710515E-01
3L_10334589_INS CA C 0.3298 62 126 0.8111 7.7411003247898591E-01
3L_10334593_SNP C A 0.3455 66 125 0.4934 5.2865854751930619E-01
3L_10334606_SNP G A 0.4385 82 105 0.3261 3.1239243808039230E-01
3L_10334619_SNP G T 0.4021 78 116 0.03809 6.4932291903396638E-02
3L_10334623_SNP A G 0.4845 94 100 0.07365 7.1516165045638569E-02
3L_10334626_SNP A C 0.241 47 148 0.2366 2.4759823029334671E-01
3L_10334695_SNP T C 0.07614 15 182 0.5532 8.4102205954524667E-01
3L_10334759_SNP T C 0.2251 43 148 0.3951 5.7293036027743982E-01
3L_10334764_SNP C A 0.4053 77 113 0.4802 6.9897361178352224E-01
3L_10334776_SNP T C 0.2332 45 148 0.2044 2.2738173564028508E-01
3L_10334777_SNP T C 0.1289 25 169 0.08488 1.3058773695239334E-01
3L_10334837_SNP C T 0.2193 41 146 0.1623 8.1754978856100433E-02
3L_10334838_SNP A G 0.08673 17 179 0.7823 8.8987870086474352E-01
3L_10334903_SNP C A 0.162 29 150 0.3655 3.5988542388255473E-01
3L_10334923_SNP A T 0.09444 17 163 0.9067 9.3777977809792223E-01
3L_10334927_SNP T A 0.09259 15 147 0.4594 6.8965774627315302E-01
3L_10334963_SNP A G 0.05128 10 185 0.2627 2.3472670021570585E-01
3L_10335031_SNP A G 0.08065 15 171 0.2342 2.0524850626240121E-01
3L_10335048_SNP T A 0.09137 18 179 0.9007 7.9397673671869851E-01
3L_10335092_SNP A G 0.09045 18 181 0.8941 8.0300954415604608E-01
3L_10335131_SNP A G 0.08122 16 181 0.9874 9.0550708238281974E-01
3L_10335173_SNP A C 0.4973 93 94 0.6951 9.7151916860172105E-01
3L_10335182_SNP C T 0.1465 29 169 0.1312 1.2735105761571497E-01
3L_10335191_SNP A C 0.06633 13 183 0.4154 4.1362324058607969E-01
3L_10335238_SNP C A 0.381 72 117 0.6472 9.3465764135232865E-01
3L_10335270_SNP T A 0.09045 18 181 0.6966 6.4759882215725195E-01
3L_10335281_SNP G A 0.433 84 110 0.2704 4.2243859379086357E-01
3L_10335285_SNP G A 0.1465 29 169 0.7267 7.0599992412836343E-01
3L_10335302_SNP T C 0.095 19 181 0.6624 6.3231024374446521E-01
3L_10335307_SNP G A 0.09045 18 181 0.7384 7.1427711730726806E-01
3L_10335316_SNP T A 0.1347 26 167 0.7586 7.6681334346243613E-01
3L_10335319_SNP A G 0.1128 22 173 0.4719 6.2286131169278702E-01
3L_10335341_SNP T G 0.4124 80 114 0.2777 3.8428710638505292E-01
3L_10335343_SNP C G 0.4216 78 107 0.972 8.4845266288548815E-01
3L_10335346_SNP C T 0.4124 80 114 0.3798 5.6052021388038797E-01
3L_10335361_SNP C T 0.2704 53 143 0.08636 1.2807635313780374E-01
3L_10335369_SNP G A 0.159 31 164 0.4167 3.9329067994855549E-01
3L_10335376_SNP A C 0.1111 22 176 0.4403 3.6613013158129815E-01
3L_10335382_SNP A T 0.1015 20 177 0.912 6.9366378042874532E-01
3L_10335384_SNP G A 0.2412 48 151 0.1836 2.1200098709020221E-01
3L_10335386_SNP A G 0.24 48 152 0.1837 2.1591954027617133E-01
3L_10335395_SNP A C 0.24 48 152 0.1837 2.1591954027617133E-01
3L_10335398_SNP C A 0.4241 81 110 0.2378 3.4256787531021748E-01
3L_10335413_SNP A T 0.1256 25 174 0.3926 5.1710811740014884E-01
3L_10335423_SNP C T 0.2143 42 154 0.5142 3.3786203692951533E-01
3L_10335432_SNP G C 0.2205 43 152 0.8582 8.6904353596954409E-01
3L_10335442_SNP A C 0.4555 87 104 0.9542 8.0018816806896909E-01
3L_10335452_SNP T C 0.4082 80 116 0.5197 7.4643635022769894E-01
3L_10335469_SNP C A 0.101 20 178 0.1743 1.6886138182020005E-01
3L_10335501_SNP C A 0.07653 15 181 0.7156 6.8254008893354068E-01
3L_10335686_SNP A T 0.2694 52 141 0.7071 9.3079341208646205E-01
3L_10335757_SNP A T 0.3717 71 120 0.5318 4.6474541047585993E-01
3L_10335798_SNP T G 0.05584 11 186 0.7968 9.5046820502200546E-01
3L_10335843_SNP C T 0.1574 31 166 0.9794 9.3442470264132071E-01
3L_10335854_SNP G T 0.1212 24 174 0.4369 5.8978464420602261E-01
3L_10335906_SNP T C 0.3371 60 118 0.6427 7.0490908107895311E-01
3L_10335908_INS CC C 0.07778 14 166 0.6368 9.8384876050805758E-01
3L_10335918_SNP C A 0.3842 68 109 0.5626 7.8602258363821220E-01
3L_10335929_SNP A G 0.4086 76 110 0.4022 4.8496235625590001E-01
3L_10335978_SNP C T 0.2688 50 136 0.3562 4.3226515631751083E-01
3L_10336163_SNP T G 0.1406 27 165 0.9794 9.7162730280256193E-01
3L_10336232_SNP A C 0.2176 42 151 0.05823 4.4588796222243647E-02
3L_10336241_SNP A T 0.1573 28 150 0.1654 1.3085801725104507E-01
3L_10336246_INS AA A 0.05464 10 173 0.1413 1.3376743694678062E-01
3L_10336265_SNP T A 0.06701 13 181 0.5791 6.1823642358182762E-01
3L_10336312_DEL A AA 0.4833 87 93 0.2718 3.0449866728023922E-01
3L_10336323_SNP A G 0.05584 11 186 0.947 9.5909505801066641E-01
3L_10336352_SNP C A 0.1173 23 173 0.06851 9.4967310985013986E-02
3L_10336353_SNP A G 0.1263 25 173 0.05201 1.3984294825666699E-01
3L_10336373_DEL TT T 0.4837 89 95 0.1244 1.3963058748457602E-01
3L_10336432_SNP A G 0.1515 30 168 0.8242 7.6280466544081427E-01
3L_10336440_SNP G T 0.1385 27 168 0.2193 2.2268016457090622E-01
3L_10336479_SNP C A 0.5 93 93 0.3371 3.0333934286595587E-01
3L_10336549_SNP T C 0.1451 28 165 0.8691 8.4163275691240014E-01
3L_10336730_SNP A T 0.224 43 149 0.5112 5.2163846830302441E-01
3L_10336749_SNP A G 0.4 76 114 0.9288 9.8662164421222309E-01
3L_10336750_SNP T G 0.1263 24 166 0.8894 9.4678249416652127E-01
3L_10336792_INS GGG G 0.05208 10 182 0.2456 1.9296745504430013E-01
3L_10336902_SNP A T 0.07107 14 183 0.7974 8.4600693678431205E-01
3L_10336999_SNP G T 0.07292 14 178 0.7594 9.7089949360540651E-01
3L_10337011_SNP T C 0.4835 88 94 0.1489 2.0574862963796958E-01
3L_10337228_SNP T C 0.1327 26 170 0.2434 3.1495252082478731E-01
3L_10337289_SNP T G 0.134 26 168 0.5276 4.2133101642911464E-01
3L_10337290_SNP C G 0.1378 27 169 0.5561 4.0694985256134186E-01
3L_10337297_SNP C A 0.1333 26 169 0.4557 3.2638424368311969E-01
3L_10337305_SNP G A 0.1768 35 163 0.1412 2.2810750412751779E-01
3L_10337308_SNP A G 0.1717 34 164 0.1229 2.0660869311389229E-01
3L_10337310_SNP C T 0.1717 34 164 0.1229 2.0660869311389229E-01
3L_10337332_SNP C A 0.3212 62 131 0.04311 7.1210109787247899E-02
3L_10337350_SNP G A 0.2821 55 140 0.3944 6.1366479354395664E-01
3L_10337354_SNP T C 0.1385 27 168 0.5057 3.3755045749049040E-01
3L_10337357_DEL A AT 0.1295 25 168 0.3645 2.3116570452571594E-01
3L_10337364_MNP TGAA CTTC 0.134 26 168 0.4273 2.6097388240816688E-01
3L_10337375_SNP T A 0.1263 24 166 0.3175 1.8202579474711278E-01
3L_10337381_SNP T G 0.1385 27 168 0.5365 3.2760535226384746E-01
3L_10337382_SNP T A 0.1392 27 167 0.5538 3.3928990001633075E-01
3L_10337387_SNP T A 0.1392 27 167 0.5365 3.2650772187274502E-01
3L_10337398_SNP T C 0.1885 36 155 0.622 4.5168454263540281E-01
3L_10337429_SNP T C 0.1302 25 167 0.4867 3.7291480029951718E-01
3L_10337441_SNP C A 0.1295 25 168 0.4738 3.5938005952475083E-01
3L_10337464_INS GAACCT G 0.1868 34 148 0.3533 3.0071164005776385E-01
3L_10337595_SNP A G 0.2902 56 137 0.2793 1.3256921807070177E-01
3L_10337614_SNP T C 0.1173 23 173 0.71 7.1462209023392353E-01
3L_10337616_DEL G AC 0.1128 22 173 0.6262 6.4550296835533882E-01
3L_10337634_INS AA A 0.1459 27 158 0.2124 1.1840571703242109E-01
3L_10337660_SNP T C 0.08629 17 180 0.9228 8.8704498980030877E-01
3L_10337683_SNP T C 0.1378 27 169 0.3183 4.2372447655582079E-01
3L_10337929_SNP G A 0.09278 18 176 0.9516 5.4330043044526410E-01
3L_10338254_SNP A C 0.0989 18 164 0.3581 2.6905619292023830E-01
3L_10338256_SNP A C 0.299 58 136 0.5241 4.9265291366958919E-01
3L_10338257_SNP T C 0.4398 84 107 0.4031 3.1203508375040701E-01
3L_10338434_SNP C G 0.1414 28 170 0.6626 6.4511151767581854E-01
3L_10338436_SNP C G 0.1371 27 170 0.701 7.0227590181222821E-01
3L_10338440_DEL A AT 0.1295 25 168 0.3875 3.8826994480215038E-01
3L_10338440_SNP G A 0.08929 15 153 0.6574 6.2840151923155663E-01
3L_10338444_SNP G A 0.1269 25 172 0.301 3.8419976727114979E-01
3L_10338487_SNP T A 0.3385 65 127 0.583 6.9891329733949337E-01
3L_10338496_SNP A C 0.2303 38 127 0.5675 6.2267006605792652E-01
3L_10338498_SNP A C 0.2209 36 127 0.449 4.6744426375449910E-01
3L_10338515_SNP A T 0.1937 37 154 0.6845 8.4221629065151693E-01
3L_10338518_SNP C G 0.3298 63 128 0.6684 8.0574558715327160E-01
3L_10338524_DEL G GT 0.1276 25 171 0.9355 9.7369541417826810E-01
3L_10338524_SNP C G 0.2242 37 128 0.7757 9.7901468743494369E-01
3L_10338528_SNP C A 0.1487 29 166 0.5718 3.7913037775006087E-01
3L_10338531_SNP T G 0.134 26 168 0.7892 7.5982326131668132E-01
3L_10338534_SNP C A 0.1295 25 168 0.8842 9.0030593143022453E-01
3L_10338535_SNP A T 0.1538 30 165 0.677 7.1170666802564830E-01
3L_10338540_SNP T C 0.3368 64 126 0.6492 8.0327949427461331E-01
3L_10338543_SNP T C 0.1295 25 168 0.8923 9.2717785832084443E-01
3L_10338549_SNP T C 0.1323 25 164 0.8847 9.1795927864873450E-01
3L_10338551_SNP C A 0.1302 25 167 0.8653 8.9056183209277195E-01
3L_10338556_SNP G C 0.142 25 151 0.9146 9.6020150545971761E-01
3L_10338565_SNP C T 0.1257 24 167 0.9663 8.4580763286866123E-01
3L_10338566_SNP G A 0.328 62 127 0.5799 6.9397335450559050E-01
3L_10338573_INS AAT A 0.1257 24 167 0.857 9.1717386894953701E-01
3L_10338574_SNP A T 0.1755 33 155 0.6011 6.3930327424445443E-01
3L_10338584_SNP G A 0.07179 14 181 0.6365 5.5173139715799069E-01
3L_10338586_MNP TTC AAT 0.2349 39 127 0.5432 6.2987865323386716E-01
3L_10338591_SNP T A 0.3386 64 125 0.6158 7.1699820919008683E-01
3L_10338595_SNP T G 0.3333 63 126 0.612 6.9966202521124088E-01
3L_10338599_SNP C A 0.2073 40 153 0.6201 7.2065400831394610E-01
3L_10338601_SNP C G 0.3333 63 126 0.4396 4.2164729058469652E-01
3L_10338604_SNP G T 0.1885 36 155 0.648 5.6714998514106463E-01
3L_10338605_SNP C G 0.1179 23 172 0.9593 9.6776624127571165E-01
3L_10338607_SNP G A 0.1937 37 154 0.5012 5.8972644527218065E-01
3L_10338608_SNP C A 0.2021 39 154 0.6198 7.3586050676931958E-01
3L_10338609_INS AAT A 0.1231 24 171 0.9275 9.7521473009214399E-01
3L_10338613_SNP T A 0.1276 25 171 0.9742 9.7938459273849399E-01
3L_10338617_SNP T A 0.4368 83 107 0.6913 8.1253141384672323E-01
3L_10338625_DEL T TCGTAA 0.08163 16 180 0.4557 4.1432764655895815E-01
3L_10338626_SNP T C 0.3684 63 108 0.6395 7.2122486886519166E-01
3L_10338627_SNP A G 0.3631 61 107 0.6192 7.0086331462456020E-01
3L_10338632_SNP G A 0.4185 77 107 0.4821 4.3690241698274379E-01
3L_10338637_SNP T C 0.2857 56 140 0.3668 4.0018983848592493E-01
3L_10338656_SNP T C 0.09596 19 179 0.7237 6.6349197504945912E-01
3L_10338706_SNP G A 0.1888 37 159 0.4128 4.3205184976618871E-01
3L_10338713_SNP T A 0.1347 26 167 0.8808 8.9517363858796994E-01
3L_10338765_SNP G A 0.3196 62 132 0.01658 1.4030468729490896E-02
3L_10338839_SNP A G 0.102 20 176 0.2725 2.1083185405031102E-01
3L_10338870_SNP G A 0.08205 16 179 0.1761 1.3124186570163499E-01
3L_10338876_SNP A C 0.075 15 185 0.8697 6.9236326372821910E-01
3L_10338904_SNP A C 0.09744 19 176 0.005154 4.9897999703352640E-03
3L_10338938_SNP T C 0.3969 77 117 0.7387 5.1686344032486631E-01
3L_10338960_SNP C A 0.3958 76 116 0.8284 6.0930802459195399E-01
3L_10339204_SNP G C 0.4175 81 113 0.09866 4.7849126604413400E-02
3L_10339239_SNP G A 0.07576 15 183 0.482 2.8846296803322347E-01
3L_10339273_SNP A G 0.07538 15 184 0.448 4.6546397513515725E-01
3L_10339288_SNP A G 0.1371 27 170 0.5118 3.8845210075882852E-01
3L_10339307_SNP T G 0.09424 18 173 0.905 6.7610677346544734E-01
3L_10339457_SNP A C 0.2376 43 138 0.6899 7.1302062256892329E-01
3L_10339670_SNP C G 0.4635 89 103 0.9446 9.1342693729615310E-01
3L_10339678_DEL AA A 0.5 89 89 0.8858 9.6280198208083900E-01
3L_10339727_INS TATTTT T 0.3039 55 126 0.7379 5.7858055644212669E-01
3L_10339862_SNP G T 0.2487 47 142 0.3845 5.3338832280528314E-01
3L_10339888_INS TGT T 0.151 29 163 0.04013 7.1478967364525747E-02
3L_10339902_DEL A AA 0.07292 14 178 0.6223 6.4265304520974320E-01
3L_10339932_SNP C T 0.06091 12 185 0.4905 8.2654942422291722E-01
3L_10339951_SNP G A 0.06667 13 182 0.6611 4.9998470755527535E-01
3L_10339989_SNP G A 0.06 12 188 0.7097 9.0383448835182656E-01
3L_10340015_MNP TTGTC AATGT 0.055 11 189 0.7479 9.3571568736108901E-01
3L_10340036_SNP T G 0.375 63 105 0.2039 1.0802363956295047E-01
3L_10340038_DEL C CAT 0.2332 45 148 0.7526 9.9359983799005125E-01
3L_10340041_SNP C T 0.1231 24 171 0.6698 6.5858323534855556E-01
3L_10340076_SNP T C 0.1378 27 169 0.6894 8.0423393567894685E-01
3L_10340079_SNP T A 0.4709 89 100 0.6633 5.0579920283566415E-01
3L_10340112_SNP T A 0.08718 17 178 0.3473 6.9482891008826653E-01
3L_10340144_SNP T A 0.4202 79 109 0.8685 5.1109149252223895E-01
3L_10340167_SNP T A 0.1198 23 169 0.433 4.3257104980270622E-01
3L_10340485_SNP A G 0.4041 78 115 1 7.4643784386534096E-01
3L_10340504_INS GTATA G 0.09744 19 176 0.6617 8.2352449776896530E-01
3L_10340751_SNP T A 0.1031 20 174 0.7828 7.5324133956944472E-01
3L_10340797_SNP T A 0.1134 22 172 0.1259 1.0195042783106256E-01
3L_10340858_SNP A T 0.1122 22 174 0.0933 4.0439628742872324E-02
3L_10340992_SNP A T 0.1192 23 170 0.09187 9.3690078551451728E-02
3L_10341043_SNP C T 0.08718 17 178 0.04976 3.5068042803505659E-02
3L_10341070_SNP G C 0.0829 16 177 0.01207 1.0549452945189079E-02
3L_10341128_SNP C G 0.2554 47 137 0.7287 7.5211046494407552E-01
3L_10341136_SNP G C 0.07979 15 173 0.8968 6.9780239277240619E-01
3L_10341162_SNP C T 0.07772 15 178 0.4216 7.5894159405938244E-01
3L_10341243_SNP T A 0.05584 11 186 0.3924 4.5222425889464724E-01
3L_10341271_SNP A T 0.4599 86 101 0.1512 4.0575244650576625E-01
3L_10341516_SNP A T 0.06533 13 186 0.2315 1.4352555661954136E-01
3L_10341569_SNP A C 0.1658 32 161 0.6873 9.4639620684400994E-01
3L_10341586_SNP C G 0.0603 12 187 0.1631 1.4316931058183391E-01
3L_10341590_SNP A T 0.2781 52 135 0.3048 3.4882185838022728E-01
3L_10341647_SNP C T 0.07732 15 179 0.3205 6.6168033054177589E-01
3L_10341672_SNP T A 0.25 49 147 0.4828 8.3038506767999554E-01
3L_10341697_SNP T C 0.08673 17 179 0.00986 7.1285024872513550E-02
3L_10341717_SNP T C 0.2073 40 153 0.4747 4.1220377400160690E-01
3L_10341750_SNP T A 0.1071 21 175 0.4986 6.4607881681715396E-01
3L_10341757_SNP A C 0.09091 18 180 0.4808 4.9408981810409436E-01
3L_10341764_SNP G A 0.1162 23 175 0.4502 5.9514717770813719E-01
3L_10341792_SNP T A 0.07692 15 180 0.3196 6.6910226630778402E-01
3L_10341876_SNP T C 0.1094 21 171 0.2907 4.8085524158895476E-01
3L_10341888_SNP T G 0.1117 22 175 0.4855 5.8863179806426436E-01
3L_10341921_SNP C G 0.4691 91 103 0.8932 9.2347899785854137E-01
3L_10341923_SNP T C 0.4764 91 100 0.9642 7.9810383705151278E-01
3L_10341931_SNP C T 0.0829 16 177 0.4449 7.2431376234153533E-01
3L_10341935_SNP G A 0.3282 64 131 0.8039 6.7764278037407055E-01
3L_10341937_SNP G A 0.07772 15 178 0.5611 9.0322600889387905E-01
3L_10341940_SNP G C 0.1598 31 163 0.09769 1.6313451108603205E-01
3L_10341946_SNP G A 0.08718 17 178 0.3897 6.8109331309266075E-01
3L_10341949_SNP T C 0.2154 42 153 0.397 5.8637341680883148E-01
3L_10341954_SNP A T 0.3158 60 130 0.864 8.6628354128587914E-01
3L_10341959_SNP G T 0.383 72 116 0.2234 4.4169488158390335E-01
3L_10341960_SNP T C 0.08808 17 176 0.4039 6.9694071631955479E-01
3L_10341966_SNP C G 0.08763 17 177 0.3935 6.8379940851247711E-01
3L_10341969_SNP A G 0.1152 22 169 0.5087 7.2699514771651752E-01
3L_10341977_SNP C A 0.0829 16 177 0.4533 7.3795169980533371E-01
3L_10341980_SNP A T 0.08333 16 176 0.449 7.3068765687514936E-01
3L_10342024_SNP G A 0.2332 45 148 0.01923 7.3184986306066027E-02
3L_10342035_SNP G A 0.06667 13 182 0.2386 3.0170589366289557E-01
3L_10342039_SNP T C 0.1152 22 169 0.4207 6.1484461813194091E-01
3L_10342043_SNP G C 0.2772 51 133 0.5759 9.1644075982611817E-01
3L_10342053_SNP C T 0.4581 82 97 0.07211 2.1396442740671828E-01
3L_10342067_SNP A C 0.06878 13 176 0.8949 5.7937394517140584E-01
3L_10342079_SNP T C 0.3676 68 117 0.1397 3.0024265755379265E-01
3L_10342087_SNP A G 0.1 19 171 0.5664 7.7316489912264241E-01
3L_10342187_SNP G A 0.1152 22 169 0.6904 9.8450263758848855E-01
3L_10342211_SNP T A 0.1231 24 171 0.0308 1.2178695006733464E-01
3L_10342221_SNP G A 0.4706 88 99 0.8183 8.8232215879282094E-01
3L_10342229_SNP A G 0.1436 28 167 0.4666 3.9956642683308197E-01
3L_10342435_MNP CTGC TCTG 0.4205 82 113 0.4584 2.2124882921197164E-01
3L_10342466_SNP G A 0.1399 27 166 0.199 1.0596843002696243E-01
3L_10342621_SNP G T 0.1472 29 168 0.9775 8.4276530135126326E-01
3L_10342628_SNP T A 0.05102 10 186 0.5277 9.4147925255070664E-01
3L_10342635_SNP T A 0.1919 38 160 0.2009 1.5918827744751796E-01
3L_10342685_SNP T G 0.1869 37 161 0.4298 4.0157107067241493E-01
3L_10342689_SNP A G 0.07614 15 182 0.266 2.7029382841419136E-01
3L_10342716_SNP A G 0.1949 38 157 0.2037 1.6219472589343331E-01
3L_10342752_SNP A T 0.1562 30 162 0.3526 4.3828352166563334E-01
3L_10342754_SNP G T 0.2021 39 154 0.3959 4.8459410748415044E-01
3L_10342759_SNP T G 0.199 38 153 0.2993 3.7392505316010727E-01
3L_10342800_SNP G C 0.3743 67 112 0.4238 5.8681954334758046E-01
3L_10342822_SNP A T 0.07107 14 183 0.001933 4.4363657968887731E-03
3L_10342828_SNP T A 0.1385 27 168 0.7633 7.7311875377000350E-01
3L_10342832_SNP T G 0.05641 11 184 0.8247 9.6041774708154448E-01
3L_10342859_SNP C A 0.1106 22 177 0.6925 6.5341050367402198E-01
3L_10342891_SNP C A 0.1269 25 172 0.09791 1.1912578987307032E-01
3L_10342912_SNP G T 0.1907 37 157 0.1258 1.1807338979945980E-01
3L_10342928_SNP C A 0.2032 38 149 0.4497 4.8203713212092691E-01
3L_10342930_SNP A T 0.2135 41 151 0.2128 1.8656684068614449E-01
3L_10342934_SNP A G 0.2094 40 151 0.2024 1.8130672221861832E-01
3L_10342963_SNP T A 0.132 26 171 0.7249 8.4048747033615312E-01
3L_10342975_SNP G A 0.132 26 171 0.782 9.1284373333095259E-01
3L_10342986_SNP A T 0.4564 89 106 0.02563 3.3626879633890473E-02
3L_10343070_SNP T G 0.2653 52 144 0.8491 6.9389747441136884E-01
3L_10343188_SNP A G 0.05076 10 187 0.7555 8.1680861464564858E-01
3L_10343224_SNP T C 0.3177 61 131 0.303 2.5862818487295369E-01
3L_10343233_SNP G A 0.381 72 117 0.3815 2.5439128733301519E-01
3L_10343252_SNP T A 0.2969 57 135 0.7201 5.3287813456210387E-01
3L_10343490_SNP C T 0.1703 31 151 0.8163 6.8793046270989433E-01
3L_10343506_SNP A T 0.05128 10 185 0.7901 5.9232524272655329E-01
3L_10343656_SNP C T 0.2872 56 139 0.08465 9.5455262121119211E-02
3L_10343728_INS C CAA 0.1043 17 146 0.1341 1.8054613084562154E-01
3L_10343735_INS TT T 0.07186 12 155 0.6215 4.8187492915641750E-01
3L_10343750_SNP A G 0.09302 16 156 0.0169 1.2661018864289405E-02
3L_10343751_INS GA G 0.1564 28 151 0.6628 8.3047645328722131E-01
3L_10343906_SNP G A 0.1333 26 169 0.6986 7.3960637898504600E-01
3L_10343907_SNP A G 0.06061 12 186 0.8191 9.3864664826090005E-01
3L_10343924_SNP G T 0.1429 28 168 0.6793 6.4513778789867271E-01
3L_10343927_SNP T G 0.07179 14 181 0.7413 5.2686682066866120E-01
3L_10343928_SNP T G 0.07179 14 181 0.8587 6.2249457880161285E-01
3L_10343929_SNP G T 0.369 69 118 0.4389 5.8446737021602779E-01
3L_10343931_SNP T C 0.1534 29 160 0.6726 8.1563976725002985E-01
3L_10343939_SNP C G 0.1554 30 163 0.5734 7.5076149448755991E-01
3L_10343941_SNP C T 0.2081 41 156 0.7431 7.9207980690144164E-01
3L_10343943_SNP A T 0.06218 12 181 0.1697 2.5311377312329097E-01
3L_10343944_SNP G A 0.1518 29 162 0.7963 9.8380748931443196E-01
3L_10343946_INS ACTTATCG A 0.2143 42 154 0.6511 5.5670326012195082E-01
3L_10343949_INS TT T 0.2132 42 155 0.638 5.4858196223247591E-01
3L_10343953_SNP A T 0.2872 56 139 0.6411 7.0528375267007926E-01
3L_10343980_SNP G C 0.4775 85 93 0.7389 6.8310445196026315E-01
3L_10343984_DEL A ATAC 0.05528 11 188 0.2196 2.3278878238132650E-01
3L_10343989_SNP C A 0.05051 10 188 0.242 3.1365119194111890E-01
3L_10343990_SNP T A 0.05076 10 187 0.2827 3.8409438716460920E-01
3L_10343995_DEL A AATTAA 0.05076 10 187 0.3329 3.0433776037875715E-01
3L_10343999_SNP A C 0.4888 87 91 0.7692 6.1517394200098652E-01
3L_10344003_SNP T G 0.2051 40 155 0.7286 8.0705680244606559E-01
3L_10344014_SNP G T 0.1472 29 168 0.6802 5.0607281369913926E-01
3L_10344019_SNP T G 0.4197 81 112 0.7048 8.3003085827128387E-01
3L_10344022_DEL A ATTAAGCCAT 0.09574 18 170 0.1751 9.7756659419221403E-02
3L_10344023_SNP A T 0.07647 13 157 0.8508 9.9135704221762977E-01
3L_10344035_INS ATTTTTATA A 0.1152 22 169 0.5707 9.3783319531051368E-01
3L_10344043_SNP T C 0.06633 13 183 0.1513 2.2039937217930528E-01
3L_10344056_SNP G T 0.4921 93 96 0.8504 9.7837153050678716E-01
3L_10344057_SNP T G 0.5 97 97 0.9293 9.5128008505159589E-01
3L_10344082_SNP G A 0.08629 17 180 0.1798 2.6162129703360593E-01
3L_10344088_SNP T C 0.101 20 178 0.968 7.3759672036913426E-01
3L_10344239_SNP T G 0.06091 12 185 0.8258 8.3554327711134069E-01
3L_10344250_SNP T A 0.1224 24 172 0.4663 5.7449323107821360E-01
3L_10344270_SNP C T 0.06566 13 185 0.5712 9.1395735408863921E-01
3L_10344285_SNP A G 0.05641 11 184 0.9693 9.5483554986414776E-01
3L_10344333_SNP T A 0.06599 13 184 0.6576 5.3180010580535397E-01
3L_10344351_INS ACAA A 0.3905 66 103 0.6744 5.9982961744679542E-01
3L_10344385_SNP C T 0.1015 20 177 0.4144 5.8664068395883251E-01
3L_10344406_SNP C T 0.2041 40 156 0.3502 5.1992509005842780E-01
3L_10344655_SNP T C 0.1436 28 167 0.5558 4.7811835776653000E-01
3L_10344662_SNP T A 0.05528 11 188 0.7566 4.8802427678380467E-01
3L_10344735_SNP C T 0.1789 34 156 0.202 3.4866049924543163E-01
3L_10344750_SNP T G 0.4663 90 103 0.04128 2.1065045951157445E-02
3L_10344770_SNP G A 0.1917 37 156 0.3814 3.4263002057848624E-01
3L_10344778_SNP A G 0.08586 17 181 0.5765 7.2801725124331651E-01
3L_10344786_SNP A T 0.1658 32 161 0.5277 5.8276906131882644E-01
3L_10344788_SNP A G 0.1658 32 161 0.4935 5.5681172163357029E-01
3L_10344792_SNP G A 0.1658 32 161 0.5222 5.7728209556290877E-01
3L_10344817_SNP G A 0.1782 31 143 0.4753 5.1450576841739393E-01
3L_10344834_SNP C T 0.1495 29 165 0.5368 5.7173883558896454E-01
3L_10344845_SNP T G 0.1295 25 168 0.258 1.7010052386632879E-01
3L_10344903_SNP T C 0.08205 16 179 0.8066 9.9685760661420586E-01
3L_10344904_DEL TCCAA T 0.4632 88 102 0.03616 2.1109406871352626E-02
3L_10344911_INS A ATGA 0.4583 88 104 0.02925 1.8768423294195515E-02
3L_10344930_SNP T A 0.2551 50 146 0.6969 7.2787736142032877E-01
3L_10344972_SNP C T 0.4767 92 101 0.8851 7.8142714703045835E-01
3L_10345012_SNP T A 0.3968 75 114 0.4079 5.7075778111569397E-01
3L_10345014_SNP T C 0.3938 76 117 0.4527 6.3780095878364684E-01
3L_10345017_SNP G T 0.4845 94 100 0.9788 9.3262187620062520E-01
3L_10345019_SNP C G 0.4845 94 100 0.902 8.5322316233293338E-01
3L_10345025_SNP T A 0.4421 84 106 0.3287 2.7105708804189121E-01
3L_10345055_SNP C T 0.07614 15 182 0.6247 4.7421079560415069E-01
3L_10345081_SNP G A 0.375 69 115 0.3239 4.9143695712082347E-01
3L_10345117_SNP C T 0.1173 23 173 0.05366 3.5301277234820481E-02
3L_10345132_SNP T G 0.06383 12 176 0.8732 8.2684080000348259E-01
3L_10345146_SNP A G 0.1218 24 173 0.6626 5.1756659747431910E-01
3L_10345176_SNP T G 0.1421 28 169 0.1792 2.5813666359334475E-01
3L_10345180_SNP T A 0.1173 23 173 0.7374 5.2648273810122304E-01
3L_10345310_SNP G A 0.07071 14 184 0.3779 2.8828518895917965E-01
3L_10345311_SNP G A 0.06667 13 182 0.5614 4.6413245101763034E-01
3L_10345626_SNP C T 0.4211 80 110 0.708 5.9403285382623394E-01
3L_10345640_SNP T C 0.3679 71 122 0.4639 5.8561116038335093E-01
3L_10345680_SNP A C 0.2819 53 135 0.5467 3.6425363124559063E-01
3L_10345690_SNP A G 0.0567 11 183 0.5109 3.4669676787117532E-01
3L_10345743_SNP T A 0.4118 77 110 0.7349 6.6259827957023587E-01
3L_10345756_SNP A C 0.05376 10 176 0.9189 7.9700979035917707E-01
3L_10345760_SNP A C 0.08287 15 166 0.7298 6.4969314859324601E-01
3L_10345762_SNP C A 0.1117 20 159 0.8837 7.5216548254960225E-01
3L_10345939_SNP T A 0.1571 30 161 0.09856 1.6612443892746731E-01
3L_10346012_SNP T A 0.09694 19 177 0.3457 1.8601826194096049E-01
3L_10346036_SNP A C 0.06952 13 174 0.02463 5.6527772956399977E-02
3L_10346038_SNP T C 0.1176 22 165 0.4026 5.3766860870215338E-01
3L_10346146_SNP C T 0.05759 11 180 0.4368 2.9809066096742465E-01
3L_10346157_SNP T G 0.07027 13 172 0.7208 6.3377090882907394E-01
3L_10346166_SNP G T 0.0565 10 167 0.8919 9.5580223794146590E-01
3L_10346167_SNP T C 0.05085 9 168 0.7448 6.8266679363528393E-01
3L_10346170_SNP C T 0.1317 22 145 0.1801 2.5961203861522120E-01
3L_10346192_SNP T C 0.06842 13 177 0.4301 7.5611046697736994E-01
3L_10346274_SNP G A 0.1186 23 171 0.4096 4.4939279919384145E-01
3L_10346289_SNP A C 0.08247 16 178 0.9979 8.5328178243073860E-01
3L_10346302_SNP A G 0.08808 17 176 0.07492 1.6410975862713340E-01
3L_10346311_SNP G C 0.05699 11 182 0.5418 4.4058388499713430E-01
3L_10346329_SNP A G 0.4211 80 110 0.3545 3.3613673209168504E-01
3L_10346337_SNP A G 0.3822 73 118 0.9706 9.7899546620770939E-01
3L_10346444_SNP A G 0.07143 14 182 0.8305 6.1326505450436153E-01
3L_10346465_SNP T A 0.08586 17 181 0.1594 2.9169293691228748E-01
3L_10346476_SNP T A 0.3061 60 136 0.1382 1.5051435732083729E-01
3L_10346526_SNP A G 0.2449 48 148 0.4533 5.6624047226729279E-01
3L_10346578_SNP C A 0.2316 44 146 0.2718 2.5621731064411124E-01
3L_10346605_INS CG C 0.3246 62 129 0.077 4.3288795157891274E-02
3L_10346626_SNP C A 0.09794 19 175 0.002738 2.2909263715259827E-03
3L_10346643_SNP G A 0.1735 34 162 0.01859 1.2580031553852749E-02
3L_10346663_SNP T A 0.1786 35 161 0.03094 1.9407865778350668E-02
3L_10346673_SNP G T 0.1392 27 167 0.03848 3.6498057661201955E-02
3L_10346674_SNP T A 0.1554 30 163 0.01459 9.8545598111832045E-03
3L_10346688_SNP G A 0.1762 34 159 0.6005 8.7636630004232341E-01
3L_10346700_SNP T G 0.1777 35 162 0.6707 9.3130185131802434E-01
3L_10346703_SNP A G 0.101 20 178 0.2788 2.0993161027587659E-01
3L_10346826_SNP C A 0.4136 79 112 0.8957 8.9299965942568515E-01
3L_10346837_SNP C A 0.05025 10 189 0.3604 4.7869644530016298E-01
3L_10346849_SNP A C 0.09326 18 175 0.108 1.6848940128442991E-01
3L_10347013_SNP A T 0.105 21 179 0.2484 1.9914736232343100E-01
3L_10347026_SNP T C 0.2474 48 146 0.9999 9.8344234258431018E-01
3L_10347312_SNP T C 0.2194 43 153 0.2715 3.7799327977717556E-01
3L_10347359_SNP T C 0.06091 12 185 0.7214 4.2778148108565706E-01
3L_10347510_DEL C TGT 0.4064 76 111 0.2153 2.6197096884549043E-01
3L_10347544_SNP T A 0.09694 19 177 0.5354 6.5330865645722169E-01
3L_10347553_SNP G C 0.09184 18 178 0.4362 5.2164224090306555E-01
3L_10347575_SNP A C 0.2228 43 150 0.2078 1.9690937047931167E-01
3L_10347581_DEL A AAACACAAGAA 0.1082 21 173 0.7041 8.4966898409176528E-01
3L_10347584_MNP GCT CAC 0.3976 66 100 0.7081 6.7826334223683626E-01
3L_10347596_SNP T G 0.4919 91 94 0.4049 4.5246551575161176E-01
3L_10347602_SNP A G 0.1088 21 172 0.6804 7.7835099909611483E-01
3L_10347606_SNP G C 0.1919 38 160 0.9106 9.0513090708560195E-01
3L_10347618_SNP A T 0.05051 10 188 0.3825 7.3493544534996169E-01
3L_10347659_SNP T A 0.1256 25 174 0.8147 8.9267496660505874E-01
3L_10347675_SNP A T 0.3526 67 123 0.2129 3.4741572504432205E-01
3L_10347683_SNP C A 0.3439 65 124 0.1896 2.9393908904807597E-01
3L_10347700_DEL T TCTATGTT 0.08511 16 172 0.2822 3.2244054805561195E-01
3L_10347701_SNP C T 0.4512 74 90 0.1864 3.8922602132360684E-01
3L_10347712_SNP T C 0.05641 11 184 0.8114 9.5096316260906610E-01
3L_10347727_SNP C T 0.05729 11 181 0.7731 8.4552969970794978E-01
3L_10347731_SNP T A 0.1231 24 171 0.7212 9.7296038332765367E-01
3L_10347744_SNP T A 0.198 39 158 0.6219 5.3291232222301643E-01
3L_10347750_DEL G GATAC 0.05155 10 184 0.8025 6.1898049499600216E-01
3L_10348003_SNP G C 0.09091 17 170 0.1992 1.4489482826042011E-01
3L_10348005_SNP T C 0.3093 60 134 0.09498 8.5295740667957753E-02
3L_10348074_SNP A G 0.2772 51 133 0.829 6.6869742763262918E-01
3L_10348169_DEL A ATTATTTT 0.1892 35 150 0.5382 6.6749374694729346E-01
3L_10348416_SNP G C 0.07143 14 182 0.0661 7.1837645993113777E-02
3L_10348454_SNP T C 0.09137 18 179 0.2382 1.7822286656765707E-01
3L_10348492_SNP C T 0.1354 26 166 0.4545 4.7466528460774104E-01
3L_10348518_SNP G A 0.1061 21 177 0.2074 1.5012086593742990E-01
3L_10348532_SNP A T 0.2263 43 147 0.3486 4.2621193488324571E-01
3L_10348561_SNP A G 0.4607 88 103 0.3928 2.5927600876508805E-01
3L_10348564_SNP C G 0.2344 45 147 0.5251 6.3639006117596986E-01
3L_10348578_INS TGGCATGGA T 0.1658 32 161 0.3409 3.5514002082911023E-01
3L_10348579_DEL T TCAAAC 0.1562 30 162 0.4333 3.9124360545403325E-01
3L_10348603_SNP T G 0.06122 12 184 0.8515 6.7958093047929102E-01
3L_10348653_SNP T C 0.05528 11 188 0.5206 3.4732995551198376E-01
3L_10348745_SNP T C 0.4842 92 98 0.2315 2.3239117836120160E-01
3L_10348915_SNP C T 0.3698 71 121 0.1118 8.8723142683071687E-02
3L_10349035_DEL TGG A 0.2974 58 137 0.3822 6.9230986694315688E-01
3L_10349063_DEL A AA 0.3141 60 131 0.4969 2.5433665622280111E-01
3L_10349123_SNP G A 0.2787 51 132 0.5301 2.7286181676736898E-01
3L_10349544_SNP T A 0.2081 41 156 0.8908 8.6068601203668804E-01
3L_10349661_SNP A G 0.3089 59 132 0.9319 7.9858014902710739E-01
3L_10349737_SNP T G 0.352 63 116 0.05965 1.1778330491752376E-01
3L_10349766_SNP T C 0.08889 16 164 0.676 9.4797647200990631E-01
3L_10349768_INS AA T 0.08939 16 163 0.6844 9.4230817619771468E-01
3L_10349773_SNP G A 0.1215 22 159 0.9315 7.3098926036945633E-01
3L_10349776_SNP C T 0.1761 31 145 0.04252 1.5356864934345687E-02
3L_10349777_SNP G T 0.1808 32 145 0.05691 2.6091006743045164E-02
3L_10349788_SNP A G 0.1802 31 141 0.04921 1.8845206385407116E-02
3L_10349791_SNP T C 0.1871 32 139 0.04821 2.0182113693418973E-02
3L_10349816_SNP C G 0.06286 11 164 0.5481 5.4435648919485558E-01
3L_10349856_SNP G A 0.1061 19 160 0.8327 9.1694874977449004E-01
3L_10349903_INS C CC 0.1243 22 155 0.8899 9.9580360763967912E-01
3L_10349912_INS T TG 0.117 20 151 0.7006 7.5977917299924058E-01
3L_10349918_SNP A G 0.1124 20 158 0.9133 9.1994122466495309E-01
3L_10349920_SNP A G 0.4451 73 91 0.9879 6.7850123675589691E-01
3L_10349926_SNP C T 0.264 47 131 0.844 6.4600021949521869E-01
3L_10349929_SNP A T 0.2682 48 131 0.6914 9.6448533325735453E-01
3L_10349968_SNP C A 0.2967 54 128 0.7706 9.9297900045908349E-01
3L_10349976_SNP A T 0.4602 81 95 0.8777 6.9782000038524084E-01
3L_10349984_SNP C T 0.1414 27 164 0.8798 9.2681279363684832E-01
3L_10350132_SNP A C 0.1111 21 168 0.06642 4.1088578043389376E-02
3L_10350247_SNP C T 0.2789 53 137 0.6901 7.5612011566271498E-01
3L_10350255_SNP C T 0.1264 23 159 0.7347 3.0623142555584815E-01
3L_10350301_SNP A G 0.4444 84 105 0.1731 1.6208227196625813E-01
3L_10350308_SNP T G 0.3211 61 129 0.2462 1.8107252064196355E-01
3L_10350354_SNP G A 0.1179 23 172 0.3969 4.4844357397615964E-01
3L_10350361_SNP C T 0.06061 12 186 0.4249 6.3630997846432535E-01
3L_10350455_SNP C T 0.2183 43 154 0.562 4.9491664107082256E-01
3L_10350456_SNP A G 0.2222 44 154 0.5596 4.9080188520637036E-01
3L_10350461_SNP T C 0.2292 44 148 0.9351 6.4967873241984608E-01
3L_10350485_SNP T C 0.06633 13 183 0.3091 1.9647071105140435E-01
3L_10350778_SNP G C 0.2917 56 136 0.9715 8.5187519757520880E-01
3L_10350844_SNP T C 0.2969 57 135 0.1874 1.2637167703326169E-01
3L_10350948_SNP A G 0.08763 17 177 0.7692 9.1608876298054875E-01
3L_10350969_SNP C T 0.1231 24 171 0.1113 1.2042074832342087E-01
3L_10351036_SNP C T 0.132 26 171 0.1645 1.3220936529095995E-01
3L_10351125_SNP T C 0.3906 75 117 0.3107 4.9640829876136572E-01
3L_10351129_DEL TCTCTCTCT T 0.3631 65 114 0.2133 2.8005671621837502E-01
3L_10351280_INS GG G 0.1141 21 163 0.6818 6.6801588153260594E-01
3L_10351422_SNP T C 0.1231 24 171 0.216 2.3083581589110935E-01
3L_10351483_SNP A G 0.2386 47 150 0.704 7.3467570009271599E-01
3L_10351493_SNP T G 0.1534 29 160 0.6185 7.3290928621664919E-01
3L_10351506_SNP T G 0.4053 77 113 0.7853 6.2389459246025281E-01
3L_10351508_SNP T G 0.2097 39 147 0.6518 6.5433790537801895E-01
3L_10351510_SNP C T 0.1623 31 160 0.7918 9.1964750799455786E-01
3L_10351513_SNP A C 0.4118 77 110 0.8481 6.7521321066595219E-01
3L_10351534_SNP T A 0.3979 76 115 0.9025 7.5015380337712656E-01
3L_10351535_SNP C A 0.4 76 114 0.858 7.0746905991188713E-01
3L_10351544_SNP T A 0.4 76 114 0.9581 8.0275863530849878E-01
3L_10351558_SNP T A 0.1472 29 168 0.8201 9.8631736251019175E-01
3L_10351578_SNP T C 0.399 77 116 0.8634 6.9931948814814016E-01
3L_10351593_SNP A G 0.1487 29 166 0.7533 9.5402748707603813E-01
3L_10351661_SNP G A 0.356 68 123 0.5828 4.2797169542608438E-01
3L_10351691_INS TTGCGATAGTT T 0.2941 50 120 0.4749 3.7995005138992399E-01
3L_10351737_SNP C A 0.06566 13 185 0.7254 5.0807282623335881E-01
3L_10351767_SNP A G 0.3089 59 132 0.9432 9.0523986847099491E-01
3L_10351889_SNP A G 0.2081 41 156 0.3137 2.2974889802800980E-01
3L_10352139_SNP A G 0.06667 13 182 0.8824 8.6292762501005993E-01
3L_10352166_SNP T A 0.1907 37 157 0.2647 4.0494657160899294E-01
3L_10352293_SNP T A 0.1833 33 147 0.7813 8.7505399160786290E-01
3L_10352376_SNP G C 0.4574 86 102 0.9741 9.4103468102506216E-01
3L_10352399_SNP A G 0.1134 22 172 0.4181 2.7095082393053616E-01
3L_10352526_SNP T C 0.0829 16 177 0.9784 7.8244006453286230E-01
3L_10352547_SNP A G 0.09744 19 176 0.8513 5.8852189033616487E-01
3L_10352598_SNP T C 0.3351 64 127 0.4189 2.9341693173755035E-01
3L_10352647_DEL T GA 0.1071 21 175 0.342 3.2147672568588670E-01
3L_10352660_SNP G A 0.1117 22 175 0.7596 8.7494967129652590E-01
3L_10352661_SNP A G 0.1117 22 175 0.7566 8.6815578129379622E-01
3L_10352678_SNP A G 0.1263 25 173 0.3645 4.4703778618479517E-01
3L_10352713_INS GT G 0.2963 56 133 0.3782 2.2152527796518173E-01
3L_10352720_SNP C G 0.1598 31 163 0.8146 9.0561937189773256E-01
3L_10352758_SNP T A 0.1852 35 154 0.8407 8.2655286130013506E-01
3L_10352764_SNP T C 0.1862 35 153 0.6684 9.0702020510827985E-01
3L_10352795_SNP C T 0.2 38 152 0.3838 2.4771637308295158E-01
3L_10352912_SNP A G 0.05025 10 189 0.9443 7.3956582464307152E-01
3L_10353139_INS CC C 0.1071 21 175 0.6916 5.2506719109460909E-01
3L_10353159_SNP A G 0.2191 39 139 0.835 9.1950838233011833E-01
3L_10353164_SNP G A 0.1244 24 169 0.6253 3.2093506829812712E-01
3L_10353181_SNP C T 0.1058 20 169 0.573 3.8606382315609911E-01
3L_10353232_SNP A G 0.1231 24 171 0.852 4.8107626352619792E-01
3L_10353306_SNP A T 0.1128 22 173 0.9607 6.5415090734742076E-01
3L_10353359_DEL A AGTA 0.3764 67 111 0.5777 6.5196997224884878E-01
3L_10353366_SNP T C 0.08763 17 177 0.2507 2.4524215042141329E-01
3L_10353371_SNP A G 0.1237 24 170 0.92 9.3331311845321197E-01
3L_10353379_SNP T C 0.4368 83 107 0.4415 1.6832505373523776E-01
3L_10353440_SNP G C 0.1786 35 161 0.7269 6.4347968113141873E-01
3L_10353509_SNP C T 0.08673 17 179 0.9593 9.7201710136271924E-01
3L_10353532_SNP A C 0.08205 16 179 0.441 6.2006234412466821E-01
3L_10353564_SNP A G 0.1088 21 172 0.4538 2.9174616248405771E-01
3L_10353622_DEL A AAC 0.1703 31 151 0.755 6.6536410486842956E-01
3L_10353634_INS ACAA A 0.1429 26 156 0.6554 5.9668444657886366E-01
3L_10353644_SNP G A 0.2713 51 137 0.8035 9.4381900379476724E-01
3L_10353750_SNP T C 0.101 20 178 0.6199 7.7373916038638302E-01
3L_10353773_SNP A C 0.2062 40 154 0.9526 8.2449074001279343E-01
3L_10353843_SNP G A 0.2181 41 147 0.8964 9.7758284627595238E-01
3L_10353851_SNP T A 0.3743 70 117 0.7215 5.5653805127901401E-01
3L_10353853_SNP A G 0.377 69 114 0.7972 7.5952509754833630E-01
3L_10353866_SNP T G 0.3702 67 114 0.5745 4.3656158016278734E-01
3L_10353876_SNP C A 0.3716 68 115 0.757 7.2088030572815631E-01
3L_10353891_SNP C T 0.3736 68 114 0.6999 5.6354916229141772E-01
3L_10353909_SNP T G 0.2032 38 149 0.4694 4.2322911668373930E-01
3L_10353912_SNP T C 0.3568 66 119 0.7876 7.1381962120484355E-01
3L_10353924_SNP T C 0.4497 85 104 0.4122 4.2298905067453829E-01
3L_10353925_SNP C G 0.2042 39 152 0.9354 9.4170560250314705E-01
3L_10353929_SNP A G 0.1675 32 159 0.4115 5.4573216542852110E-01
3L_10353937_SNP C A 0.1534 29 160 0.6262 8.7948703698589381E-01
3L_10353951_SNP A T 0.2434 46 143 0.2087 1.7185665762652758E-01
3L_10353953_SNP A T 0.4709 89 100 0.6065 4.4617627664079906E-01
3L_10353958_SNP C T 0.4599 86 101 0.3331 3.1989405862689124E-01
3L_10353960_SNP G T 0.1606 31 162 0.4413 5.9215548623848757E-01
3L_10353972_SNP T C 0.2751 52 137 0.8571 8.0061321819460685E-01
3L_10353981_SNP C G 0.466 89 102 0.08311 1.1242368082552789E-01
3L_10354005_INS TGT T 0.442 80 101 0.4841 4.3280627272406413E-01
3L_10354055_SNP G A 0.2448 47 145 0.4879 6.0578420561117152E-01
3L_10354240_SNP G A 0.3351 63 125 0.6298 8.5552780431345465E-01
3L_10354277_SNP G T 0.3351 64 127 0.3472 5.3658100687610477E-01
3L_10354412_INS CC C 0.1211 23 167 0.2314 4.1684803176045049E-01
3L_10354471_SNP T C 0.2398 47 149 0.3429 3.8322703065597530E-01
3L_10354528_SNP T C 0.05051 10 188 0.02857 1.6672283543757712E-02
3L_10354608_SNP A C 0.09137 18 179 0.3971 4.4879318947831481E-01
3L_10354661_SNP G T 0.1327 26 170 0.6112 8.3385781877995679E-01
3L_10354662_SNP T A 0.2732 53 141 0.6745 8.6236447323364052E-01
3L_10354666_SNP G A 0.398 78 118 0.9514 8.4284194811379520E-01
3L_10354673_SNP C A 0.2694 52 141 0.675 8.5442304965946148E-01
3L_10354688_SNP C T 0.4365 86 111 0.5884 6.8286888662201040E-01
3L_10354699_SNP T A 0.1443 28 166 0.4784 6.6930460197429120E-01
3L_10354702_SNP T A 0.4286 84 112 0.9388 9.6388702562936834E-01
3L_10354712_SNP C T 0.2629 51 143 0.3859 3.8599499319259956E-01
3L_10354713_SNP T G 0.2615 51 144 0.353 3.5659021389308965E-01
3L_10354740_SNP G T 0.1546 30 164 0.3422 4.1491410535858808E-01
3L_10354747_SNP A C 0.2629 51 143 0.3489 3.3971128869723377E-01
3L_10354766_INS TT T 0.1 18 162 0.8567 8.9215128197680538E-01
3L_10354775_SNP C A 0.3789 72 118 0.5926 6.7379466487180006E-01
3L_10354782_SNP T G 0.134 26 168 0.5907 4.2635688961507634E-01
3L_10354793_SNP G A 0.1579 30 160 0.8002 6.3191786260072447E-01
3L_10354796_SNP T C 0.268 52 142 0.615 8.2924902906695253E-01
3L_10354805_SNP T G 0.1429 28 168 0.544 3.8711841171809547E-01
3L_10354812_SNP T C 0.4235 83 113 0.497 5.7834258350538426E-01
3L_10354817_SNP T C 0.4301 83 110 0.389 4.7104772940903705E-01
3L_10354819_SNP C A 0.3692 72 123 0.7548 7.7518611956943073E-01
3L_10354852_SNP C G 0.1128 22 173 0.7379 8.6416102438818199E-01
3L_10354900_SNP G T 0.09744 19 176 0.913 9.9766056232782319E-01
3L_10354912_SNP T G 0.1036 20 173 0.7633 8.6264567216475796E-01
3L_10354918_SNP C T 0.2812 54 138 0.4212 4.6448450292266530E-01
3L_10354972_SNP T A 0.1071 21 175 0.6675 7.7720490408540432E-01
3L_10355067_SNP C T 0.1314 23 152 0.9773 8.5433840518941040E-01
3L_10355088_SNP C G 0.06566 13 185 0.5715 4.8524897741754158E-01
3L_10355138_SNP A T 0.06566 13 185 0.6007 6.5950364177348697E-01
3L_10355189_INS AA A 0.09231 18 177 0.2124 3.4175273815303175E-01
3L_10355248_SNP A G 0.4628 87 101 0.6461 5.7112480036325319E-01
3L_10355257_DEL A AC 0.05495 10 172 0.2185 3.1553908352873294E-01
3L_10355264_SNP T A 0.1587 30 159 0.8062 7.3033368918658570E-01
3L_10355353_SNP A T 0.1005 20 179 0.6714 8.6582880505022053E-01
3L_10355385_SNP G C 0.09424 18 173 0.02575 5.1302661655920269E-02
3L_10355389_SNP C A 0.05495 10 172 0.003426 1.0672060892452120E-02
3L_10355392_DEL AA A 0.4491 75 92 0.3684 2.9815610412700677E-01
3L_10355503_SNP C T 0.102 20 176 0.05545 1.1168619610493447E-01
3L_10355554_SNP T A 0.3111 56 124 0.9395 9.1625246131332283E-01
3L_10355600_SNP T C 0.114 22 171 0.5958 5.5970178719347841E-01
3L_10355660_SNP T C 0.3175 60 129 0.8613 9.8349657198279417E-01
3L_10355680_SNP C A 0.06186 12 182 0.02921 1.1622932268361277E-02
3L_10355712_SNP C T 0.2043 38 148 0.4736 4.9581444493996962E-01
3L_10355734_SNP T A 0.05076 10 187 0.8715 6.2205097601509363E-01
3L_10355750_SNP C T 0.2105 40 150 0.3318 3.6798219164764390E-01
3L_10355755_SNP C A 0.367 69 119 0.1992 1.0456970371938989E-01
3L_10355757_SNP G A 0.3651 69 120 0.1565 8.3405220857293294E-02
3L_10355760_SNP T G 0.3684 70 120 0.1755 8.9627996514374808E-02
3L_10355786_SNP A C 0.367 69 119 0.1024 5.9504878992621142E-02
3L_10355803_SNP T C 0.2165 42 152 0.3105 2.1575909214107547E-01
3L_10355808_SNP T A 0.3646 70 122 0.1397 6.2533909589746597E-02
3L_10355838_SNP C T 0.4219 81 111 0.1951 1.5611506704830247E-01
3L_10355842_SNP A G 0.4219 81 111 0.183 1.4158230720335918E-01
3L_10355852_SNP C T 0.3242 59 123 0.0883 5.9505788656011978E-02
3L_10355958_SNP C T 0.1202 22 161 0.5175 4.9113125638424326E-01
3L_10355961_SNP T G 0.125 23 161 0.5085 4.6880487095028545E-01
3L_10356039_SNP C G 0.4382 78 100 0.9888 9.7071465361400233E-01
3L_10356156_SNP G A 0.1117 22 175 0.8886 8.6825051856409141E-01
3L_10356176_SNP C G 0.3608 70 124 0.1044 1.1010466337200098E-01
3L_10356185_SNP A C 0.2328 44 145 0.02844 3.4008432324097872E-02
3L_10356201_SNP C T 0.1809 36 163 0.2945 2.7583689864178862E-01
3L_10356216_SNP C T 0.3608 70 124 0.07596 8.1132970869980725E-02
3L_10356270_SNP A T 0.2368 45 145 0.2374 1.0126388549115395E-01
3L_10356272_SNP T G 0.2211 42 148 0.2424 1.0809938601428559E-01
3L_10356274_SNP T A 0.0829 16 177 0.8319 9.8746074357771840E-01
3L_10356289_SNP A T 0.1658 31 156 0.7118 5.6494537355992747E-01
3L_10356309_SNP G A 0.1615 31 161 0.705 5.5217028919715183E-01
3L_10356316_SNP A G 0.1152 22 169 0.2681 2.6480247237801180E-01
3L_10356334_SNP G T 0.1186 23 171 0.2126 1.6874668579371044E-01
3L_10356344_SNP T A 0.1378 27 169 0.06439 4.8623562272815286E-02
3L_10356367_SNP G T 0.05 10 190 0.9591 6.4756764876793316E-01
3L_10356375_SNP T C 0.2684 51 139 0.06575 6.7737326969247849E-02
3L_10356382_SNP G C 0.3947 75 115 0.04969 3.1008003677614693E-02
3L_10356410_SNP C T 0.1658 32 161 0.926 7.0884775473981487E-01
3L_10356418_SNP C A 0.114 22 171 0.859 8.7963776570873498E-01
3L_10356490_SNP A G 0.1897 37 158 0.2721 2.2703327985154143E-01
3L_10356611_SNP C A 0.4021 76 113 0.8923 9.1475892828636929E-01
3L_10356612_SNP T G 0.08586 17 181 0.3595 4.6416103856467483E-01
3L_10356710_SNP A C 0.05076 10 187 0.9071 8.5813813246495663E-01
3L_10356718_DEL T TT 0.06283 12 179 0.5253 5.0467417127415692E-01
3L_10356779_SNP G T 0.3793 66 108 0.8552 9.1581814293563701E-01
3L_10356889_SNP T G 0.2819 53 135 0.5749 5.4551843653481957E-01
3L_10356908_SNP G A 0.1128 22 173 0.4322 6.4214596941816127E-01
3L_10356920_SNP T G 0.05556 11 187 0.8144 8.6835554768972778E-01
3L_10357163_SNP G A 0.05076 10 187 0.3256 2.9415486375324595E-01
3L_10357198_SNP T G 0.05584 11 186 0.4993 4.6833978081634020E-01
3L_10357218_SNP G A 0.3402 66 128 0.2261 1.9079917844011873E-01
3L_10357252_SNP C A 0.09744 19 176 0.8718 9.0139181476602581E-01
3L_10357253_SNP T A 0.101 20 178 0.9185 9.2176938879220305E-01
3L_10357265_SNP G A 0.1061 21 177 0.7634 7.9179529453975683E-01
3L_10357279_SNP C A 0.102 20 176 0.8673 8.6865582979322531E-01
3L_10357303_SNP T A 0.4021 76 113 0.9469 8.4347450297712734E-01
3L_10357308_SNP A C 0.178 34 157 0.6693 4.6179303319697051E-01
3L_10357313_SNP A T 0.1771 34 158 0.7328 9.4102971822205272E-01
3L_10357325_SNP G A 0.413 76 108 0.6116 6.4548309532639647E-01
3L_10357336_SNP T A 0.05051 10 188 0.9479 6.6126077790745175E-01
3L_10357352_SNP T A 0.4526 86 104 0.5559 6.2533244419276013E-01
3L_10357364_SNP T A 0.09896 19 173 0.8444 8.3573703553015277E-01
3L_10357367_SNP A C 0.08995 17 172 0.6672 8.4031530439983737E-01
3L_10357374_SNP G A 0.05759 11 180 0.3524 3.9748346478289986E-01
3L_10357394_SNP A T 0.0929 17 166 0.8035 6.9237267949603309E-01
3L_10357403_SNP A T 0.0973 18 167 0.6244 5.1436608354051772E-01
3L_10357416_SNP C T 0.4643 78 90 0.2296 1.2572909348335559E-01
3L_10357418_SNP T A 0.4545 75 90 0.3105 1.9323617557957518E-01
3L_10357422_SNP T A 0.1908 33 140 0.07418 6.6842153020725520E-02
3L_10357436_SNP T A 0.4944 88 90 0.1202 5.9175026031114700E-02
3L_10357441_SNP A T 0.08092 14 159 0.2681 3.1396596422912637E-01
3L_10357481_SNP T G 0.06857 12 163 0.8738 5.7522173591698778E-01
3L_10357482_SNP A G 0.2807 48 123 0.1012 1.6001807652043432E-01
3L_10357485_SNP A G 0.3669 62 107 0.592 7.0057636066057083E-01
3L_10357492_SNP C T 0.4083 69 100 0.1429 1.5094163974954933E-01
3L_10357499_SNP A G 0.08046 14 160 0.3076 3.7059644968675254E-01
3L_10357522_SNP G T 0.1951 32 132 0.7864 6.1456681197402507E-01
3L_10357526_SNP C A 0.07831 13 153 0.9631 7.4466426882682790E-01
3L_10357545_SNP A C 0.05882 10 160 0.9517 9.6571430718040407E-01
3L_10357588_SNP A C 0.142 23 139 0.4229 5.8267372527116157E-01
3L_10357605_SNP C T 0.131 22 146 0.485 7.2377897018197168E-01
3L_10357626_SNP C A 0.2485 41 124 0.9907 9.1935371352186457E-01
3L_10357630_SNP G A 0.1361 23 146 0.6773 9.8395360124579456E-01
3L_10357664_SNP A T 0.09884 17 155 0.04504 1.2931270800528810E-02
3L_10357667_SNP C A 0.3193 53 113 0.2146 1.3093504353227803E-01
3L_10357683_SNP C T 0.05263 9 162 0.9655 5.4660730551419001E-01
3L_10357696_SNP T A 0.07602 13 158 0.4625 5.9911887503636796E-01
3L_10357704_SNP C T 0.1131 19 149 0.7103 9.7672517028565442E-01
3L_10357761_SNP T A 0.1932 34 142 0.8134 8.3036341519524803E-01
3L_10357766_SNP T C 0.1977 35 142 0.8105 8.1866712472344361E-01
3L_10357768_SNP A T 0.1932 34 142 0.7295 7.6598731412924992E-01
3L_10357835_SNP A C 0.3175 60 129 0.8204 5.8810816620023298E-01
3L_10357880_SNP C G 0.2539 49 144 0.8971 7.5574136331133190E-01
3L_10357885_SNP T C 0.1937 37 154 0.988 9.6513365281166186E-01
3L_10357887_SNP A C 0.1458 28 164 0.7482 9.1038286166306825E-01
3L_10357916_SNP A G 0.2423 47 147 0.7276 8.1884344384499963E-01
3L_10357987_SNP A T 0.4599 86 101 0.4563 4.0395074542903298E-01
3L_10358024_SNP T A 0.1146 22 170 0.7488 7.2104357693992482E-01
3L_10358173_SNP G A 0.1198 23 169 0.9027 9.2257392530145665E-01
3L_10358181_SNP G A 0.05525 10 171 0.2027 2.6389586422112155E-01
3L_10358250_DEL G GTTG 0.08421 16 174 0.5124 7.2336798930150437E-01
3L_10358527_SNP A G 0.1128 22 173 0.5389 7.1313909851077462E-01
3L_10358542_SNP G C 0.1173 23 173 0.482 6.4156418884944144E-01
3L_10358725_SNP T G 0.1649 32 162 0.395 4.9464347566697409E-01
3L_10358795_SNP A C 0.1196 22 162 0.3344 2.9676660967213064E-01
3L_10358799_SNP T C 0.4034 71 105 0.1018 9.7260937215071230E-02
3L_10358828_SNP A T 0.4444 72 90 0.5559 6.6835799216549563E-01
3L_10358833_SNP C T 0.4578 76 90 0.8545 9.4713681932014726E-01
3L_10358838_SNP T A 0.4788 79 86 0.9209 9.2062954376800699E-01
3L_10358850_SNP G T 0.2873 52 129 0.649 8.7846183416560764E-01
3L_10358858_SNP G A 0.1925 36 151 0.7941 8.8314550079215604E-01
3L_10358860_SNP A T 0.2063 39 150 0.7977 9.3629243910389193E-01
3L_10358861_SNP T C 0.2912 53 129 0.559 8.0337798482424616E-01
3L_10358935_SNP A G 0.1263 24 166 0.6972 8.4615675711720262E-01
3L_10358955_SNP C T 0.4144 75 106 0.5758 7.5989251543909364E-01
3L_10358963_SNP T G 0.09677 18 168 0.8695 9.3761933233897654E-01
3L_10358972_SNP T C 0.3016 57 132 0.4696 7.6505655007137319E-01
3L_10358982_SNP C A 0.2527 47 139 0.6042 4.6088780836789045E-01
3L_10358983_SNP G C 0.2527 47 139 0.6692 5.1840577222442585E-01
3L_10358994_SNP A G 0.2486 45 136 0.6739 5.1499873032522747E-01
3L_10358996_SNP G A 0.1058 20 169 0.1244 8.7499137360997459E-02
3L_10359049_SNP G A 0.4162 77 108 0.5073 6.3549982084331225E-01
3L_10359057_SNP G A 0.1596 30 158 0.9124 7.4576050194709986E-01
3L_10359138_SNP A G 0.107 20 167 0.8277 9.0592896546265067E-01
3L_10359244_SNP C T 0.2461 47 144 0.4183 4.7863816070275933E-01
3L_10359270_SNP T G 0.3938 76 117 0.9041 8.9634194556281432E-01
3L_10359348_SNP A C 0.08333 16 176 0.952 8.6260391434134043E-01
3L_10359358_SNP C G 0.3094 56 125 0.7768 7.6268273613174575E-01
3L_10359401_SNP T A 0.3246 62 129 0.1917 1.1121827352740821E-01
3L_10359406_SNP G A 0.05556 11 187 0.3913 5.2238677797440847E-01
3L_10359407_SNP A G 0.07614 15 182 0.2931 3.9876273640169158E-01
3L_10359409_SNP G A 0.07538 15 184 0.2816 3.8308396318494953E-01
3L_10359438_SNP T A 0.05528 11 188 0.3827 5.4041465995913696E-01
3L_10359465_SNP A C 0.1206 24 175 0.7714 8.9370178020304314E-01
3L_10359591_SNP G A 0.06061 12 186 0.9515 6.5365803766938013E-01
3L_10359601_SNP A T 0.1122 22 174 0.6404 4.2739233318319203E-01
3L_10359686_SNP A C 0.08718 17 178 0.2206 3.3133420924001988E-01
3L_10359770_SNP G A 0.3717 71 120 0.08473 1.0680279639041967E-01
3L_10359892_SNP C G 0.3401 67 130 0.1679 1.1466227649755345E-01
3L_10359905_SNP C T 0.4821 94 101 0.05936 6.5934614105759862E-02
3L_10359912_SNP C T 0.4639 90 104 0.03099 3.7201599507126912E-02
3L_10360032_SNP A T 0.1329 23 150 0.8374 8.5934963466250724E-01
3L_10360093_SNP G A 0.1515 30 168 0.4239 4.6891190302910246E-01
3L_10360121_SNP G T 0.2181 41 147 0.08663 8.1412136975691607E-02
3L_10360162_DEL G GGACATG 0.4128 71 101 0.753 4.9335446566377006E-01
3L_10360250_SNP A G 0.09645 19 178 0.5476 4.3717914697554794E-01
3L_10360280_SNP T C 0.3144 61 133 0.9367 7.7330345886296370E-01
3L_10360295_SNP A G 0.3906 75 117 0.4132 4.9604814219909810E-01
3L_10360298_SNP T G 0.2073 40 153 0.5971 6.0048376764480305E-01
3L_10360299_SNP T C 0.1421 28 169 0.7196 7.8351764842075744E-01
3L_10360309_SNP T C 0.3367 66 130 0.826 9.4231625333836189E-01
3L_10360333_INS TT T 0.199 39 157 0.481 6.8489005963759131E-01
3L_10360354_SNP T G 0.1066 21 176 0.3438 4.8531089596730315E-01
3L_10360384_SNP G T 0.2121 42 156 0.6044 6.2109910539615720E-01
3L_10360438_SNP A G 0.2564 50 145 0.9162 8.7340147855658667E-01
3L_10360446_SNP T C 0.2474 48 146 0.7687 8.0939825240396934E-01
3L_10360549_INS ATGTA A 0.1803 33 150 0.3702 3.1995027348745508E-01
3L_10360567_DEL A AAGCATAATTA 0.4889 88 92 0.09505 8.0857367523409843E-02
3L_10360595_SNP T A 0.1405 26 159 0.6954 5.7982227146041976E-01
3L_10360603_SNP C T 0.2772 51 133 0.01062 8.3225536906930304E-03
3L_10360670_SNP G A 0.3125 55 121 0.3741 2.2980676420409862E-01
3L_10360677_SNP C G 0.1167 21 159 0.3843 3.4349931413859025E-01
3L_10360682_SNP C T 0.1789 34 156 0.1957 9.1849510663899792E-02
3L_10360683_SNP A C 0.2251 43 148 0.3098 2.0945610005343251E-01
3L_10360687_SNP A G 0.1192 23 170 0.3394 3.1146119496128921E-01
3L_10360692_SNP A G 0.125 23 161 0.3457 3.1134991409996537E-01
3L_10360726_SNP G A 0.4822 95 102 0.1312 1.4500338146098168E-01
3L_10360743_SNP T A 0.1224 24 172 0.3395 3.0638896709764663E-01
3L_10360752_SNP G T 0.1224 24 172 0.3809 4.9325707628299276E-01
3L_10360813_SNP A G 0.2228 43 150 0.06906 2.4069870622770270E-02
3L_10360822_SNP C T 0.2194 43 153 0.06115 2.2456690708599701E-02
3L_10360894_SNP T C 0.1026 20 175 0.1348 2.0470390882057410E-01
3L_10360955_SNP C T 0.2263 43 147 0.6553 5.8858346188684219E-01
3L_10361090_SNP C A 0.4474 85 105 0.6981 3.9082498676262334E-01
3L_10361196_SNP T C 0.09896 19 173 0.3843 3.7746909915570248E-01
3L_10361260_SNP C A 0.4712 90 101 0.3525 4.6362245063481744E-01
3L_10361321_SNP G C 0.201 39 155 0.9491 8.6998227098514247E-01
3L_10361335_SNP C T 0.1979 38 154 0.6343 5.8771623595522970E-01
3L_10361357_SNP A C 0.1005 19 170 0.8234 7.3751365375836986E-01
3L_10361364_SNP T C 0.09677 18 168 0.8821 8.7984695422959502E-01
3L_10361391_SNP A G 0.134 26 168 0.2854 2.2361922036690951E-01
3L_10361417_SNP C T 0.07653 15 181 0.322 2.4965464369844903E-01
3L_10361469_SNP A T 0.05076 10 187 0.4322 3.2872518758970037E-01
3L_10361478_SNP T C 0.2928 53 128 0.5318 4.2651306598646854E-01
3L_10361486_SNP G A 0.3022 55 127 0.2736 2.4057299721677394E-01
3L_10361498_SNP T C 0.2727 51 136 0.3158 3.4425015620533550E-01
3L_10361502_SNP A G 0.3132 57 125 0.3438 3.0170312459637716E-01
3L_10361517_SNP A G 0.1383 26 162 0.1531 7.5025011619462373E-02
3L_10361530_SNP G A 0.08854 17 175 0.2534 1.6284250150864854E-01
3L_10361583_DEL T TT 0.1774 33 153 0.6588 5.8861541284062713E-01
3L_10361590_SNP T A 0.1111 21 168 0.1443 2.1262882350583800E-01
3L_10361614_SNP G A 0.173 32 153 0.8475 9.4057128549826974E-01
3L_10361632_SNP C A 0.2247 40 138 0.7823 9.2943091372917963E-01
3L_10361692_SNP T C 0.2811 52 133 0.731 5.3361355734174221E-01
3L_10361712_SNP A T 0.2713 51 137 0.751 6.4221698576624386E-01
3L_10361716_SNP T A 0.2593 49 140 0.5939 4.7832450979660490E-01
3L_10361724_SNP T C 0.2698 51 138 0.6541 5.9697012941662553E-01
3L_10361734_SNP A G 0.276 53 139 0.4186 3.1261460473040070E-01
3L_10361739_SNP A G 0.2632 50 140 0.6423 5.7645415747868900E-01
3L_10361744_SNP C T 0.2775 53 138 0.4489 3.3849288542981903E-01
3L_10361750_SNP C G 0.2798 54 139 0.3888 3.0544920995009783E-01
3L_10361777_SNP A C 0.2769 54 141 0.7025 5.9508828096872901E-01
3L_10361828_SNP A C 0.2812 54 138 0.5952 4.8621817797225697E-01
3L_10361849_SNP C T 0.2798 54 139 0.7603 6.8281366259504184E-01
3L_10361908_SNP T G 0.0804 16 183 0.8948 8.1821254286325529E-01
3L_10361909_SNP G C 0.0804 16 183 0.7428 6.6073543034055282E-01
3L_10362054_SNP G C 0.08718 17 178 0.2295 2.8434254050111663E-01
3L_10362100_SNP A G 0.1256 25 174 0.281 3.8132313621664449E-01
3L_10362119_SNP C A 0.4346 83 108 0.6979 7.3859586042476333E-01
3L_10362195_SNP A C 0.1122 22 174 0.1511 2.0520876713515424E-01
3L_10362198_SNP C T 0.1633 32 164 0.6926 6.1380060234458944E-01
3L_10362214_SNP G A 0.1237 24 170 0.7331 6.3176020266975663E-01
3L_10362229_SNP A T 0.1122 22 174 0.1295 1.7175686728771256E-01
3L_10362238_DEL A ATATATAGC 0.148 29 167 0.1978 1.2595952320251391E-01
3L_10362248_SNP C A 0.1392 27 167 0.1581 9.4310210315583731E-02
3L_10362545_SNP G A 0.06091 12 185 0.9705 7.9579002316340064E-01
3L_10362560_SNP A G 0.3797 71 116 0.8168 9.4081628704415421E-01
3L_10362564_INS CG C 0.1118 19 151 0.8716 7.9041316333821210E-01
3L_10362565_SNP G A 0.1867 31 135 0.6679 5.3868182002699472E-01
3L_10362566_SNP A G 0.3681 67 115 0.98 7.1179678709618022E-01
3L_10362588_SNP A T 0.05584 11 186 0.9159 8.5733210793317483E-01
3L_10362634_SNP T C 0.2448 47 145 0.8664 9.3241717768127974E-01
3L_10362640_SNP C T 0.4398 84 107 0.3066 7.3526402826966986E-01
3L_10362672_SNP A C 0.4839 90 96 0.2337 4.2410696737230658E-01
3L_10362681_SNP A G 0.05641 11 184 0.9686 8.4770311885522232E-01
3L_10362687_SNP T G 0.3424 63 121 0.08992 2.5107867810118711E-01
3L_10362710_SNP G A 0.1799 34 155 0.8428 8.5093348961846271E-01
3L_10362720_SNP A T 0.1809 34 154 0.8817 8.9611915725392310E-01
3L_10362752_SNP C T 0.09677 18 168 0.9881 8.5587012224955372E-01
3L_10362776_SNP G C 0.1685 31 153 0.3667 2.1152034413964704E-01
3L_10362779_SNP T G 0.1728 33 158 0.9456 9.5874135310464470E-01
3L_10362787_SNP C A 0.4859 86 91 0.2277 5.0567685055427736E-01
3L_10362795_DEL C GTAAATG 0.171 33 160 0.6413 5.2302821057404880E-01
3L_10362811_SNP T A 0.4897 95 99 0.3291 5.2847512738846403E-01
3L_10362829_SNP C T 0.1919 38 160 0.9411 9.2280682801015745E-01
3L_10362849_SNP A C 0.1777 35 162 0.763 7.2177681125187743E-01
3L_10362853_SNP T C 0.1888 37 159 0.9539 9.5379569552616539E-01
3L_10363029_INS GG G 0.08995 17 172 0.5885 5.7055248202113618E-01
3L_10363066_SNP G C 0.07576 15 183 0.7773 9.0351343583081645E-01
3L_10363118_SNP T A 0.1263 25 173 0.9001 9.5054620460961270E-01
3L_10363176_SNP C A 0.3073 59 133 0.5486 6.2185414723369337E-01
3L_10363223_SNP G A 0.2021 39 154 0.2426 2.4903883120825421E-01
3L_10363254_SNP T A 0.1344 25 161 0.8072 9.5092175941500301E-01
3L_10363288_SNP T C 0.08247 16 178 0.7358 6.6294304750432176E-01
3L_10363297_SNP A C 0.101 20 178 0.5294 5.4038536010217708E-01
3L_10363314_SNP A G 0.2154 42 153 0.2147 3.0333434167943052E-01
3L_10363611_SNP A G 0.1385 27 168 0.9202 8.9519532826128423E-01
3L_10363732_SNP T C 0.2263 43 147 0.667 8.1084585374405027E-01
3L_10363738_SNP A T 0.4526 86 104 0.6525 8.7872345478874248E-01
3L_10363772_SNP T A 0.3508 67 124 0.6255 7.0871312036855683E-01
3L_10363777_SNP G A 0.06122 12 184 0.8605 5.6187776148743018E-01
3L_10363811_DEL TT G 0.4098 75 108 0.6686 6.7308196761937933E-01
3L_10363977_SNP A G 0.3947 75 115 0.4189 2.4758392912998484E-01
3L_10364018_DEL T TAAGGAGTTTTAATCA 0.07812 15 177 0.5469 7.8276504666762148E-01
3L_10364046_SNP C T 0.08247 16 178 0.7753 6.2577368119388155E-01
3L_10364059_SNP A C 0.05641 11 184 0.8581 8.9923096074301734E-01
3L_10364066_SNP T C 0.1466 28 163 0.2356 3.1328416565705497E-01
3L_10364077_SNP C T 0.1313 26 172 0.6212 8.4140107542764753E-01
3L_10364088_SNP A G 0.1269 25 172 0.6023 8.1805609858826656E-01
3L_10364091_SNP T C 0.381 72 117 0.5744 6.7868162896599893E-01
3L_10364100_SNP G A 0.3947 75 115 0.8014 9.4500174735444764E-01
3L_10364115_SNP C T 0.381 72 117 0.797 9.7400287974958466E-01
3L_10364116_INS TG T 0.3505 68 126 0.5887 7.7707382661023960E-01
3L_10364117_SNP G A 0.2474 48 146 0.7254 8.4734464725014735E-01
3L_10364122_INS TT T 0.352 69 127 0.3074 4.5517063875947927E-01
3L_10364125_SNP G A 0.3385 65 127 0.2368 3.7288574126649410E-01
3L_10364130_SNP C A 0.3385 65 127 0.1807 2.8776167900856531E-01
3L_10364143_SNP A T 0.3542 68 124 0.1585 1.9766217723172252E-01
3L_10364147_SNP C A 0.1111 22 176 0.8853 5.8602510921908779E-01
3L_10364194_DEL T TT 0.3385 65 127 0.5215 7.2883982070932618E-01
3L_10364326_SNP A G 0.1895 36 154 0.389 6.0539207596730205E-01
3L_10364412_SNP T G 0.1158 22 168 0.5523 9.4711456601228405E-01
3L_10364610_SNP C A 0.1061 21 177 0.2389 2.7721471457884206E-01
3L_10364620_SNP A G 0.08 16 184 0.3418 3.7009265024270799E-01
3L_10364677_DEL C CGGC 0.1211 23 167 0.709 3.9353787702537879E-01
3L_10364712_SNP T C 0.2383 46 147 0.9277 6.7632875019292660E-01
3L_10364809_SNP G A 0.05584 11 186 0.2874 2.0990923366970715E-01
3L_10364837_SNP G A 0.198 39 158 0.8726 7.7707004062123308E-01
3L_10364886_SNP G T 0.1202 22 161 0.7749 8.4263002588988778E-01
3L_10364908_DEL G GC 0.1326 24 157 0.7261 5.1706710093014396E-01
3L_10364977_SNP A G 0.4842 92 98 0.946 7.6009816897666793E-01
3L_10364999_SNP A T 0.05128 10 185 0.9124 8.1352357707798351E-01
3L_10365024_SNP A T 0.1263 24 166 0.2875 4.8705915508345810E-01
3L_10365058_SNP C T 0.1123 21 166 0.2078 3.8404398113636251E-01
3L_10365123_SNP A C 0.1 19 171 0.9948 8.5391645421999629E-01
3L_10365128_SNP A T 0.1429 27 162 0.776 8.3369899151319893E-01
3L_10365136_SNP C T 0.1429 27 162 0.8042 9.2283474217732897E-01
3L_10365137_SNP G A 0.1421 27 163 0.812 9.8072256090634391E-01
3L_10365138_DEL T TA 0.1421 27 163 0.812 9.8072256090634391E-01
3L_10365147_SNP A G 0.1436 27 161 0.8755 9.2849651453316362E-01
3L_10365156_SNP A T 0.1011 19 169 0.1583 1.2817033946476930E-01
3L_10365171_SNP T A 0.09574 18 170 0.1352 1.2447203647669347E-01
3L_10365180_DEL G GCGAA 0.1458 28 164 0.795 8.5888194840733956E-01
3L_10365190_SNP A G 0.1406 27 165 0.7872 8.6405821784527004E-01
3L_10365191_SNP A T 0.1414 27 164 0.7993 8.7912423399183470E-01
3L_10365196_SNP A T 0.1368 26 164 0.689 7.2335651266561141E-01
3L_10365218_SNP A G 0.3245 61 127 0.4824 3.8470146926173032E-01
3L_10365224_DEL C CAC 0.1309 25 166 0.643 7.5117568214171859E-01
3L_10365418_SNP T C 0.08629 17 180 0.9335 9.8128373676152547E-01
3L_10365419_INS GCTGTTCGT G 0.09184 18 178 0.6983 7.5298282702294028E-01
3L_10365530_SNP G A 0.06044 11 171 0.6851 4.1634035466470865E-01
3L_10365565_SNP A C 0.1902 35 149 0.8307 9.2649816313264832E-01
3L_10365695_SNP G A 0.09896 19 173 0.2898 3.7516691920968592E-01
3L_10365697_SNP G T 0.06349 12 177 0.6013 5.1163855513631962E-01
3L_10365748_SNP G A 0.2789 53 137 0.7539 9.0745782521650953E-01
3L_10365761_SNP C G 0.0733 14 177 0.4865 5.3492949352752428E-01
3L_10365841_SNP A T 0.06061 12 186 0.9206 6.5907671978637139E-01
3L_10365876_SNP A G 0.1436 28 167 0.6165 6.0128888881093223E-01
3L_10365919_SNP G T 0.3548 66 120 0.949 9.3817873211369796E-01
3L_10365961_SNP C A 0.4346 83 108 0.8525 8.2036450957758644E-01
3L_10366069_SNP T C 0.4603 87 102 0.4084 4.7166741095951459E-01
3L_10366078_SNP A G 0.2234 44 153 0.4396 3.1132631824910939E-01
3L_10366128_SNP C A 0.2031 39 153 0.02639 2.2153333171787765E-02
3L_10366150_SNP C T 0.1852 35 154 0.5134 3.5789795293121729E-01
3L_10366356_SNP A T 0.1243 22 155 0.235 2.8655009759932759E-01
3L_10366477_SNP T C 0.1753 34 160 0.07732 3.8330639653797738E-02
3L_10366480_SNP G T 0.1846 36 159 0.7767 9.1496932160104771E-01
3L_10366514_SNP A G 0.1762 34 159 0.08835 5.1739472686305001E-02
3L_10366573_SNP C T 0.159 31 164 0.1692 1.8946164008456867E-01
3L_10366615_SNP G A 0.1795 35 160 0.3973 3.2625193355196980E-01
3L_10366689_SNP T G 0.3128 61 134 0.1271 1.8016716741403993E-01
3L_10366704_DEL C ACAATT 0.1554 30 163 0.8108 6.2679147262804913E-01
3L_10366743_DEL T TTTTAGTGAGTAAGAGTGCCAAGGATTGTCTAT 0.1323 25 164 0.4913 5.7126738635892116E-01
3L_10366758_SNP A G 0.1543 25 137 0.04364 1.0024268244789813E-01
3L_10366798_SNP T A 0.05319 10 178 0.8229 6.2935568989336332E-01
3L_10366799_SNP A T 0.1771 31 144 0.932 7.1959661483258730E-01
3L_10366803_SNP G A 0.1724 30 144 0.9864 9.5973657959621528E-01
3L_10366807_SNP A T 0.2473 46 140 0.9423 7.1253382151773237E-01
3L_10366808_SNP T A 0.07853 15 176 0.8713 8.9359991319526366E-01
3L_10366814_INS TTT T 0.1579 30 160 0.9072 7.0923116986524248E-01
3L_10366824_SNP C T 0.1587 30 159 0.9983 9.8624979260015588E-01
3L_10366826_SNP C A 0.1571 30 161 0.9836 9.6889166752909339E-01
3L_10366829_SNP C T 0.1526 29 161 0.8251 8.2907175457906379E-01
3L_10366834_SNP G T 0.4946 91 93 0.7663 7.6275542780094097E-01
3L_10366836_SNP A T 0.09375 18 174 0.4133 3.1549505437827563E-01
3L_10366844_SNP A T 0.1623 31 160 0.7902 9.8070800894113430E-01
3L_10366867_SNP T A 0.1443 28 166 0.9863 8.3412959003649867E-01
3L_10366870_SNP A C 0.3474 66 124 0.2113 3.6003438242318098E-01
3L_10366905_SNP C A 0.1487 29 166 0.1206 1.6556513052099020E-01
3L_10366911_SNP C A 0.06667 13 182 0.09263 2.0358534936862582E-01
3L_10366934_DEL A ATT 0.06667 13 182 0.1484 3.0347897841513605E-01
3L_10366944_INS AA A 0.07407 14 175 0.2707 4.8051678312686608E-01
3L_10366956_SNP T A 0.09278 18 176 0.09117 1.0112097442437018E-01
3L_10367110_SNP G A 0.05641 11 184 0.01954 2.2515976741941602E-02
3L_10367152_DEL C CAT 0.1374 25 157 0.9406 9.1063455858946585E-01
3L_10367197_SNP G T 0.07179 14 181 0.1529 1.7865093434095469E-01
3L_10367265_SNP G A 0.08333 16 176 0.1441 1.8854283045007525E-01
3L_10367280_SNP T C 0.0733 14 177 0.883 7.0714801232215774E-01
3L_10367292_SNP T C 0.09694 19 177 0.1 9.4616186018369741E-02
3L_10367363_SNP G T 0.06701 13 181 0.2913 3.9413085003588499E-01
3L_10367502_SNP A C 0.06566 13 185 0.4344 3.2939047220761208E-01
3L_10367504_SNP A G 0.06599 13 184 0.4386 3.3241767138717293E-01
3L_10367560_SNP C A 0.199 39 157 0.1613 1.8852906214753928E-01
3L_10367567_SNP A C 0.2421 46 144 0.06473 1.0975352636561120E-01
3L_10367598_SNP A C 0.1888 37 159 0.6559 7.7228647395480576E-01
3L_10367673_INS TT T 0.1897 37 158 0.1821 3.0415642667480214E-01
3L_10367678_SNP G A 0.08763 17 177 0.0127 6.5814844048961750E-03
3L_10367684_SNP G C 0.08763 17 177 0.005497 2.2541771566464397E-03
3L_10367696_SNP T C 0.2812 54 138 0.982 9.1991215374179158E-01
3L_10367709_SNP A T 0.08065 15 171 0.5373 9.8665688929001349E-01
3L_10367737_SNP A C 0.2043 38 148 0.4702 6.0456337483217015E-01
3L_10367911_SNP T A 0.07407 14 175 0.09656 9.0847074834903951E-02
3L_10367957_SNP C A 0.09524 18 171 0.295 4.8772652233806724E-01
3L_10367974_SNP C T 0.129 24 162 0.3286 2.3420844103099792E-01
3L_10368010_SNP A G 0.3353 58 115 0.8067 9.8165999730744524E-01
3L_10368024_SNP A T 0.1649 31 157 0.09145 6.6363233669471444E-02
3L_10368032_SNP T C 0.3575 64 115 0.394 2.8755395208858725E-01
3L_10368059_SNP G T 0.1534 29 160 0.4218 3.6206743705668165E-01
3L_10368111_SNP C T 0.3862 73 116 0.5588 4.2037316791139090E-01
3L_10368112_SNP C A 0.3895 74 116 0.5641 4.3262433505063735E-01
3L_10368133_SNP G A 0.2842 54 136 0.07407 1.1885923167669332E-01
3L_10368134_SNP G A 0.3027 56 129 0.9049 9.4317716591287259E-01
3L_10368136_SNP G T 0.1875 36 156 0.93 9.4181158843898904E-01
3L_10368153_SNP T A 0.2567 48 139 0.3115 3.0652166992402419E-01
3L_10368272_SNP A T 0.08673 17 179 0.8857 7.0943783706614094E-01
3L_10368404_SNP T C 0.05348 10 177 0.3491 1.8621231747339706E-01
3L_10368436_SNP T C 0.1777 35 162 0.1613 1.4478622057412660E-01
3L_10368475_INS AA A 0.1162 23 175 0.5355 4.9565073757915479E-01
3L_10368497_INS A AGAAAAA 0.4385 82 105 0.5268 5.0511269542353121E-01
3L_10368502_SNP T A 0.3608 70 124 0.1693 1.5278064249574497E-01
3L_10368511_SNP G A 0.3351 63 125 0.1632 1.3127191566348906E-01
3L_10368601_SNP T C 0.1179 23 172 0.04585 4.8777193700901327E-02
3L_10368699_SNP C T 0.4485 87 107 0.6796 7.0494956114718843E-01
3L_10368717_SNP G A 0.06633 13 183 0.05041 1.2643844603706478E-01
3L_10368718_SNP G T 0.1173 23 173 0.7952 8.5427252630718586E-01
3L_10368815_SNP A C 0.198 39 158 0.9429 6.4590633740709924E-01
3L_10368859_SNP A G 0.1508 30 169 0.03776 5.1728173410552719E-02
3L_10368902_SNP T G 0.1443 28 166 0.04032 4.8244375808336439E-02
3L_10368946_SNP C A 0.1276 25 171 0.08792 1.1037173983918580E-01
3L_10368980_SNP A G 0.1414 28 170 0.1939 2.1898903270354564E-01
3L_10368988_SNP T G 0.0829 16 177 0.5399 2.9391632848557936E-01
3L_10369102_SNP A T 0.06091 12 185 0.7338 4.3579669238365637E-01
3L_10369142_SNP G A 0.2895 55 135 0.1868 2.7155202664905509E-01
3L_10369157_SNP G A 0.2268 44 150 0.0398 4.7884534089148653E-02
3L_10369245_SNP A T 0.1587 30 159 0.6759 7.2424851533664580E-01
3L_10369259_SNP C A 0.1347 26 167 0.1272 1.1514961747352725E-01
3L_10369265_SNP C T 0.3333 62 124 0.7877 8.2289299902179525E-01
3L_10369266_SNP G A 0.1554 30 163 0.7994 8.1411699261885784E-01
3L_10369285_DEL G GGTTATCGTAAACAATTTTTATAG 0.1173 23 173 0.2944 2.1380094506426328E-01
3L_10369305_SNP G A 0.1 17 153 0.9904 8.4205976968896823E-01
3L_10369318_SNP A T 0.3032 57 131 0.2785 3.4221997862566511E-01
3L_10369340_SNP T C 0.09091 18 180 0.9168 9.1310371805879820E-01
3L_10369354_SNP T C 0.1128 22 173 0.8194 8.4630421424322211E-01
3L_10369370_SNP A T 0.3333 65 130 0.363 2.5295684482240510E-01
3L_10369405_SNP A T 0.4124 80 114 0.4593 3.4864834790372690E-01
3L_10369442_SNP G A 0.1641 32 163 0.5412 3.9344698663912336E-01
3L_10369504_INS AA A 0.1327 26 170 0.2858 2.8775259086121519E-01
3L_10369572_SNP A T 0.4787 90 98 0.3988 3.8030590138879350E-01
3L_10369617_SNP T G 0.06736 13 180 0.8751 9.1963165772007094E-01
3L_10369620_SNP G A 0.159 31 164 0.5754 2.9589216703679089E-01
3L_10369632_SNP T G 0.07853 15 176 0.5762 4.5221570568299607E-01
3L_10369633_SNP T A 0.09375 18 174 0.677 6.3853193187485868E-01
3L_10369650_SNP G T 0.2965 51 121 0.6434 7.6978985880372663E-01
3L_10369655_SNP G C 0.2659 46 127 0.4531 5.4273498322279634E-01
3L_10369657_SNP T G 0.08092 14 159 0.3424 4.5486559104605373E-01
3L_10369676_SNP G T 0.1282 25 170 0.2496 3.2963202314854312E-01
3L_10369677_SNP A T 0.1066 21 176 0.3781 5.0097695482985571E-01
3L_10369686_INS TTTGGTCT T 0.09375 18 174 0.1497 2.0616697501745396E-01
3L_10369719_SNP G T 0.2222 44 154 0.4862 7.2626209102940198E-01
3L_10369722_SNP C T 0.356 68 123 0.488 5.0485715079634508E-01
3L_10369744_SNP G T 0.07035 14 185 0.9819 8.5358056560428996E-01
3L_10369754_SNP T A 0.1212 24 174 0.2611 3.2897757865969512E-01
3L_10369885_INS ATG A 0.3704 70 119 0.7264 8.2552328075293191E-01
3L_10369888_INS AAAAATAATAACAAAATAATAA A 0.3897 76 119 0.6495 7.5477732909631179E-01
3L_10369897_SNP A G 0.3915 74 115 0.7959 9.1927825555824594E-01
3L_10369901_SNP T C 0.224 43 149 0.6703 8.3696389363275259E-01
3L_10369908_SNP G A 0.4031 77 114 0.7449 8.6001133792010376E-01
3L_10369923_SNP G T 0.398 78 118 0.6823 7.5904342334893893E-01
3L_10369933_SNP C A 0.3093 60 134 0.8677 8.5536518198098732E-01
3L_10369940_INS TTT T 0.3731 72 121 0.5187 6.4179305455463975E-01
3L_10369942_SNP T G 0.4105 78 112 0.8699 9.4831080535084067E-01
3L_10369970_SNP A T 0.3789 72 118 0.5111 5.5407100168683288E-01
3L_10369983_SNP A G 0.3854 74 118 0.6253 6.8508869188845600E-01
3L_10369987_DEL T GAATG 0.3866 75 119 0.6257 6.7551261657314909E-01
3L_10369995_SNP G T 0.3886 75 118 0.6932 7.6021664206139972E-01
3L_10369996_INS TT C 0.2741 54 143 0.5066 5.0647116161118477E-01
3L_10370008_SNP G A 0.2551 50 146 0.5223 5.7076282557947233E-01
3L_10370021_SNP G T 0.08586 17 181 0.8766 9.9249355169189413E-01
3L_10370046_INS T TT 0.3073 55 124 0.5041 5.6590125351526033E-01
3L_10370174_SNP A C 0.2908 57 139 0.8176 9.1922607476496077E-01
3L_10370213_SNP C T 0.2228 43 150 0.6105 5.7367813062494477E-01
3L_10370228_SNP T C 0.1179 23 172 0.7899 7.9387520597498895E-01
3L_10370396_SNP A T 0.1465 29 169 0.9992 8.3524858458558238E-01
3L_10370483_SNP G A 0.3175 60 129 0.777 9.6454798773710837E-01
3L_10370498_SNP G T 0.2821 55 140 0.3324 2.7925778489895414E-01
3L_10370527_SNP T A 0.1168 23 174 0.6465 3.3931583817442723E-01
3L_10370672_SNP A G 0.06533 13 186 0.539 4.8131721749010836E-01
3L_10370723_SNP T C 0.09596 19 179 0.8481 6.5854082484301923E-01
3L_10370725_SNP C A 0.07653 15 181 0.6117 8.3794228809436444E-01
3L_10370741_SNP T C 0.05076 10 187 0.309 3.0498075138696912E-01
3L_10370787_SNP G T 0.1385 27 168 0.2864 3.3828011183927964E-01
3L_10370805_SNP T A 0.1827 36 161 0.5269 7.3599974081495945E-01
3L_10370839_SNP C T 0.4388 86 110 0.9983 9.1993892053269588E-01
3L_10370872_DEL G GGCCAAAGGAAAGGTTG 0.2953 57 136 0.5106 5.6249475044396824E-01
3L_10370896_SNP T A 0.1407 28 171 0.4325 4.9502804182299354E-01
3L_10370935_DEL TTTT G 0.4773 84 92 0.4413 5.8662556905242225E-01
3L_10370970_SNP A G 0.4301 83 110 0.5704 8.5792686732841172E-01
3L_10370979_SNP A T 0.2629 51 143 0.5616 6.8396197811184878E-01
3L_10370993_SNP G T 0.4388 86 110 0.3389 4.7819672243098887E-01
3L_10370994_SNP A C 0.4346 83 108 0.3017 3.6130197231537964E-01
3L_10370998_SNP T G 0.4541 84 101 0.2593 3.7029683766222687E-01
3L_10371007_SNP G C 0.1071 21 175 0.3944 2.8177687724446510E-01
3L_10371015_SNP T C 0.4365 86 111 0.3128 4.5768948090549211E-01
3L_10371037_SNP T A 0.264 52 145 0.5488 5.3546032314030212E-01
3L_10371076_DEL A ACTTTAATTATGTCAA 0.1327 26 170 0.835 9.6274789046078935E-01
3L_10371105_SNP A T 0.4084 78 113 0.4831 4.8983243179187186E-01
3L_10371107_SNP T C 0.4084 78 113 0.5373 5.5008119256917754E-01
3L_10371110_SNP A T 0.4062 78 114 0.4838 5.0241916595837877E-01
3L_10371117_SNP A T 0.3979 76 115 0.5935 7.1811358720128204E-01
3L_10371124_SNP A G 0.4084 78 113 0.4162 3.9787790100388243E-01
3L_10371147_SNP A T 0.4 76 114 0.4642 4.2811430082037882E-01
3L_10371150_SNP C T 0.4041 78 115 0.4475 4.2676449602450517E-01
3L_10371152_SNP A C 0.4105 78 112 0.5102 5.6978935217490612E-01
3L_10371153_SNP A C 0.1128 22 173 0.3851 1.7217119792764790E-01
3L_10371154_SNP A T 0.4105 78 112 0.4487 4.3663003766758191E-01
3L_10371156_DEL AAAC TTT 0.4021 78 116 0.493 4.7514991603855494E-01
3L_10371162_DEL AT C 0.4021 78 116 0.493 4.7514991603855494E-01
3L_10371169_SNP T C 0.3979 76 115 0.4577 4.1851455242737390E-01
3L_10371196_SNP C T 0.3915 74 115 0.5225 5.8979460980481990E-01
3L_10371223_SNP T G 0.4031 77 114 0.5134 4.9183175859042871E-01
3L_10371227_SNP A G 0.2513 48 143 0.5279 4.4257322530465759E-01
3L_10371228_SNP C A 0.2312 43 143 0.862 9.5668460937099697E-01
3L_10371230_SNP A G 0.4021 76 113 0.6333 7.0756197594975556E-01
3L_10371231_DEL T TCT 0.1414 28 170 0.7259 8.2093263943163763E-01
3L_10371236_SNP C T 0.3895 74 116 0.3652 2.7645359645052492E-01
3L_10371249_DEL C TT 0.1421 28 169 0.7128 8.1545521015833822E-01
3L_10371271_SNP C T 0.3886 75 118 0.4717 4.6094449749650512E-01
3L_10371320_SNP A C 0.1015 20 177 0.9027 9.2101738393665533E-01
3L_10371362_SNP G A 0.05699 11 182 0.6965 7.8789588435238689E-01
3L_10371427_SNP T A 0.1364 27 171 0.9966 9.5693595144800714E-01
3L_10371503_DEL A AA 0.2671 43 118 0.2685 2.2756305380078312E-01
3L_10371524_DEL A AAGGTCCAGCTA 0.07653 15 181 0.927 8.2518492443548586E-01
3L_10371539_SNP T A 0.4497 85 104 0.06305 9.1885955030361677E-02
3L_10371708_SNP T G 0.2103 41 154 0.08312 1.0121329795378620E-01
3L_10371825_SNP A T 0.3536 64 117 0.4862 5.2554316184290650E-01
3L_10371840_SNP C T 0.3571 65 117 0.5361 5.7647798023276375E-01
3L_10371844_SNP C A 0.3556 64 116 0.6232 6.7129005682041409E-01
3L_10371859_SNP A C 0.1099 21 170 0.7337 8.9489312972814872E-01
3L_10371880_SNP T A 0.3427 61 117 0.6927 7.4490217238204637E-01
3L_10371882_SNP A T 0.358 63 113 0.5288 6.1082539864156038E-01
3L_10371888_SNP G A 0.1011 19 169 0.5512 6.8986109236181692E-01
3L_10371891_SNP T G 0.1011 19 169 0.5512 6.8986109236181692E-01
3L_10371900_SNP G C 0.3315 59 119 0.6371 7.8318384879591807E-01
3L_10371927_SNP A C 0.2291 41 138 0.4479 5.4554631083992988E-01
3L_10371930_SNP T A 0.2278 41 139 0.4902 5.9289465271053254E-01
3L_10371934_INS A AATCA 0.227 42 143 0.482 5.9491673958272273E-01
3L_10371946_SNP G C 0.2204 41 145 0.4914 6.0055352146586749E-01
3L_10371968_SNP A G 0.3743 67 112 0.6382 6.4277852987519746E-01
3L_10372031_INS AA A 0.4809 88 95 0.6102 9.4754344162123516E-01
3L_10372043_INS A AGTAA 0.08854 17 175 0.4964 3.2991049415665241E-01
3L_10372091_SNP T C 0.3194 61 130 0.9117 6.7775043459368089E-01
3L_10372098_INS CAC C 0.1082 21 173 0.525 7.3531040593274044E-01
3L_10372104_SNP C T 0.4352 84 109 0.8178 9.4905209581888128E-01
3L_10372107_SNP C A 0.4462 83 103 0.6861 7.4171592269224129E-01
3L_10372152_SNP T C 0.102 20 176 0.3493 3.6768918120335159E-01
3L_10372166_SNP A T 0.1726 34 163 0.05866 7.9025985094259746E-02
3L_10372182_SNP T C 0.1356 24 153 0.7536 9.9493603462875480E-01
3L_10372185_SNP T C 0.4639 90 104 0.3171 5.0322299976576046E-01
3L_10372209_DEL T TG 0.1582 31 165 0.4493 3.2390997129424082E-01
3L_10372267_SNP G A 0.2737 52 138 0.4904 5.6261650754458037E-01
3L_10372470_SNP A C 0.05051 10 188 0.9047 9.2264375178946612E-01
3L_10372477_SNP T C 0.1218 24 173 0.423 4.6389038997284404E-01
3L_10372597_SNP T C 0.0603 12 187 0.4055 4.3477853188812454E-01
3L_10372635_SNP A C 0.05102 10 186 0.8988 9.8040046113808144E-01
3L_10372771_SNP T C 0.09184 18 178 0.2252 2.4202243629223696E-01
3L_10372881_SNP T C 0.3854 74 118 0.392 3.0712181881787892E-01
3L_10372888_SNP A C 0.3472 67 126 0.9947 9.9057101152763316E-01
3L_10372950_SNP G A 0.3351 65 129 0.5415 3.7758074918852957E-01
3L_10372989_SNP T C 0.4145 80 113 0.5968 7.2766573353933683E-01
3L_10372990_SNP T A 0.3846 75 120 0.5711 6.1494552221716159E-01
3L_10372993_SNP G A 0.3795 74 121 0.6407 6.9084681626031075E-01
3L_10373017_SNP A G 0.3929 77 119 0.6756 7.1722627981281595E-01
3L_10373032_SNP A G 0.2356 45 146 0.9269 9.9113965584728103E-01
3L_10373043_SNP A T 0.3352 60 119 0.8464 6.5199560841680282E-01
3L_10373066_SNP A G 0.2396 46 146 0.5686 3.7935600267292047E-01
3L_10373077_SNP A T 0.3403 65 126 0.9239 9.1273517667754001E-01
3L_10373124_SNP T A 0.3457 65 123 0.8798 8.9932459747386262E-01
3L_10373209_SNP A T 0.2926 55 133 0.527 6.4756748291878541E-01
3L_10373211_SNP T A 0.1615 31 161 0.2536 4.4939695241986610E-01
3L_10373215_SNP G C 0.2073 40 153 0.7429 9.5960201290284430E-01
3L_10373219_SNP A T 0.05528 11 188 0.9943 8.7186983398274664E-01
3L_10373222_SNP T G 0.05051 10 188 0.8511 9.2757987972315548E-01
3L_10373242_SNP T C 0.055 11 189 0.9987 8.6806096432905488E-01
3L_10373244_SNP A T 0.05025 10 189 0.9013 7.5460765195457835E-01
3L_10373252_SNP A T 0.1897 37 158 0.2321 3.5366387249018416E-01
3L_10373267_SNP A G 0.1616 32 166 0.2948 3.9040227118079052E-01
3L_10373349_SNP T C 0.1566 31 167 0.1998 1.2030312745476757E-01
3L_10373421_SNP C T 0.3802 73 119 0.8976 7.0029184617474205E-01
3L_10373450_SNP A G 0.2462 48 147 0.8366 9.0506219588924808E-01
3L_10373469_SNP T C 0.1726 34 163 0.1175 9.9326196731923333E-02
3L_10373509_SNP T A 0.1728 33 158 0.4885 5.8197986724559447E-01
3L_10373527_SNP C T 0.1716 29 140 0.9233 7.3429909530756210E-01
3L_10373558_SNP T C 0.2789 53 137 0.9669 6.6051941192173391E-01
3L_10373580_SNP G C 0.1804 35 159 0.1657 1.6199565366310575E-01
3L_10373744_SNP G T 0.4712 90 101 0.1405 1.3601203577280285E-01
3L_10373745_SNP T G 0.4628 87 101 0.0785 5.1848736267174421E-02
3L_10373747_SNP G T 0.4688 90 102 0.1137 1.0158260294564081E-01
3L_10373790_SNP A C 0.09744 19 176 0.1937 1.9264564754415348E-01
3L_10373801_SNP G A 0.4339 82 107 0.2549 1.9102076791878564E-01
3L_10373851_SNP T A 0.08629 17 180 0.5935 7.2773334132161205E-01
3L_10373865_SNP A C 0.1309 25 166 0.4125 5.3075103928127243E-01
3L_10373869_SNP T A 0.1846 36 159 0.2242 2.2877404821811909E-01
3L_10373880_SNP G A 0.1526 29 161 0.4235 3.0137750765122018E-01
3L_10373882_SNP A T 0.1474 28 162 0.4413 3.0480285263728557E-01
3L_10373887_SNP A G 0.1518 29 162 0.4262 3.1102294338454073E-01
3L_10373890_SNP G A 0.1503 29 164 0.4065 2.9577335233807811E-01
3L_10373894_SNP G A 0.151 29 163 0.4201 3.1056843464051032E-01
3L_10373900_SNP A G 0.3005 58 135 0.4232 5.2825060902835619E-01
3L_10373912_SNP G C 0.3105 59 131 0.4437 5.7017057820318418E-01
3L_10374003_SNP T A 0.2256 44 151 0.5311 7.3813765954543842E-01
3L_10374278_SNP T C 0.1546 30 164 0.266 3.0858406876974276E-01
3L_10374437_SNP A G 0.08081 16 182 0.1013 3.4949732534510225E-01
3L_10374438_SNP A G 0.4136 79 112 0.838 9.5993950945350282E-01
3L_10374468_SNP A G 0.3958 76 116 0.1174 1.7304549641446398E-01
3L_10374470_SNP T A 0.07071 14 184 0.1517 3.9667739872963748E-01
3L_10374475_DEL A ATGTGAGCTTAGCAATTTTGGGAATAA 0.1192 23 170 0.4354 3.2412474830244897E-01
3L_10374485_SNP T A 0.08982 15 152 0.1738 3.5609040641658163E-01
3L_10374487_SNP A C 0.09467 16 153 0.1335 2.9964679809188355E-01
3L_10374495_SNP G T 0.3136 53 116 0.203 2.7491205031972765E-01
3L_10374501_SNP T A 0.08982 15 152 0.1793 3.6683966373038313E-01
3L_10374505_SNP T A 0.4072 79 115 0.1027 1.2288317198337817E-01
3L_10374531_SNP A T 0.4531 87 105 0.6059 7.4028267564658667E-01
3L_10374538_SNP G A 0.1231 24 171 0.3765 2.7103373997037206E-01
3L_10374544_SNP T A 0.1237 24 170 0.3635 2.6120822990073778E-01
3L_10374545_INS GTAG G 0.06667 13 182 0.2652 5.5633667692809774E-01
3L_10374548_SNP T C 0.356 68 123 0.6697 9.5587211059669985E-01
3L_10374559_INS ATAGA A 0.09645 19 178 0.2727 3.3244332505919227E-01
3L_10374581_SNP A G 0.1192 23 170 0.4586 5.3382064603506940E-01
3L_10374585_SNP C T 0.1192 23 170 0.4799 5.6355681019225889E-01
3L_10374590_SNP A T 0.1186 23 171 0.5159 6.0031984327623344E-01
3L_10374598_SNP C T 0.1198 23 169 0.8643 9.0141781011291533E-01
3L_10374609_SNP A G 0.07071 14 184 0.2931 5.0885038960004914E-01
3L_10374629_SNP T A 0.1406 27 165 0.2936 1.4115035258095021E-01
3L_10374665_SNP T C 0.1094 21 171 0.5021 3.3926208056226193E-01
3L_10374672_SNP C T 0.1042 20 172 0.5054 2.8780394066751158E-01
3L_10374680_SNP C T 0.1088 21 172 0.411 2.3030590095078185E-01
3L_10374858_SNP A G 0.4326 77 101 0.62 8.2196233883006053E-01
3L_10374865_DEL A ATGTTGTGCCTAACCCCCTTTAGCCACACCCACA 0.1354 26 166 0.1707 3.4011746889602323E-01
3L_10374926_DEL A AA 0.06915 13 175 0.846 9.5783490625481615E-01
3L_10374926_SNP C A 0.1207 21 153 0.3996 4.4494181453550607E-01
3L_10375053_SNP A T 0.3081 61 137 0.5466 5.8684600600960324E-01
3L_10375059_SNP T C 0.05025 10 189 0.7337 9.7876954516459325E-01
3L_10375093_SNP T G 0.2835 55 139 0.7351 7.7615916216892167E-01
3L_10375126_SNP A C 0.1472 29 168 0.8708 7.4456139260605592E-01
3L_10375135_SNP T C 0.09694 19 177 0.8745 9.9462621359477565E-01
3L_10375186_SNP A T 0.199 38 153 0.3872 3.1514724643336367E-01
3L_10375211_SNP A C 0.1598 31 163 0.02921 1.8283938411045215E-02
3L_10375218_INS TGT T 0.1452 27 159 0.1452 1.1745274894282209E-01
3L_10375250_SNP C T 0.2176 42 151 0.3536 7.2013269096305810E-01
3L_10375260_SNP T C 0.1066 21 176 0.8991 9.7776302929892311E-01
3L_10375262_SNP T C 0.1173 23 173 0.7723 8.7635950083251246E-01
3L_10375580_SNP G C 0.4632 88 102 0.6563 4.8106014231779404E-01
3L_10375637_SNP A C 0.06599 13 184 0.4673 2.7260339800101308E-01
3L_10375651_SNP C G 0.08586 17 181 0.6994 5.2389525104384904E-01
3L_10375688_SNP C A 0.3351 63 125 0.4139 2.8267781777935219E-01
3L_10375689_INS ACTTATT A 0.3351 63 125 0.4139 2.8267781777935219E-01
3L_10375730_SNP A C 0.3807 67 109 0.4672 3.4050797197458227E-01
3L_10375769_SNP C T 0.09184 18 178 0.4674 3.3731446844676394E-01
3L_10375773_SNP C T 0.4167 80 112 0.4883 4.7477575387410609E-01
3L_10375820_SNP T C 0.05051 10 188 0.2445 3.3509966820005244E-01
3L_10375882_SNP T C 0.06633 13 183 0.1032 7.4097335396429972E-02
3L_10375901_DEL A TTT 0.1204 23 168 0.2551 2.8432380480031827E-01
3L_10375901_SNP T A 0.2638 43 120 0.4265 2.1126191125438953E-01
3L_10375916_SNP A G 0.07653 15 181 0.6316 4.1067478418129244E-01
3L_10375950_SNP G C 0.2539 49 144 0.8732 9.0048803171614433E-01
3L_10375989_SNP A G 0.05641 11 184 0.3529 4.4053042389276287E-01
3L_10376012_SNP C T 0.1231 24 171 0.4126 1.8181543779382525E-01
3L_10376014_SNP T C 0.1152 22 169 0.5616 2.9410882519272519E-01
3L_10376021_SNP G T 0.1244 24 169 0.4413 2.3717896375094494E-01
3L_10376046_SNP A T 0.06633 13 183 0.1793 2.4336173903684288E-01
3L_10376065_SNP A C 0.05025 10 189 0.4926 6.3163448356912122E-01
3L_10376072_SNP G C 0.1692 33 162 0.4208 4.0860485344482611E-01
3L_10376105_SNP C A 0.09184 18 178 0.5235 4.0569091375114019E-01
3L_10376138_SNP G A 0.3424 63 121 0.6107 8.6434815468098614E-01
3L_10376163_SNP G A 0.0625 12 180 0.4187 5.2768222957846489E-01
3L_10376170_SNP A T 0.4751 86 95 0.4977 3.2766278542691518E-01
3L_10376173_SNP T A 0.05641 11 184 0.8157 9.9824417399560916E-01
3L_10376229_SNP T C 0.1276 25 171 0.8166 7.0838089110481972E-01
3L_10376274_SNP A G 0.2538 50 147 0.9643 7.4772342663584102E-01
3L_10376278_SNP A G 0.08854 17 175 0.4199 4.2893039246756803E-01
3L_10376281_SNP G T 0.055 11 189 0.1893 2.8045599709770963E-01
3L_10376282_SNP A T 0.05584 11 186 0.2404 2.2478091446734871E-01
3L_10376348_SNP C T 0.06599 13 184 0.1662 2.7186646795450087E-01
3L_10376365_SNP T A 0.05528 11 188 0.189 2.7919730005403720E-01
3L_10376405_SNP C T 0.05495 10 172 0.2239 3.0714493682801769E-01
3L_10376435_SNP A G 0.06316 12 178 0.1551 2.4976777216523804E-01
3L_10376507_SNP T A 0.4197 81 112 0.2452 3.5641912066762582E-01
3L_10376517_SNP T C 0.2308 45 150 0.4692 4.2258715846765960E-01
3L_10376518_SNP G A 0.1777 35 162 0.529 4.6075860012798053E-01
3L_10376542_INS GT A 0.06701 13 181 0.2277 2.3137120459318250E-01
3L_10376598_SNP A G 0.3247 63 131 0.6199 7.7020389011670365E-01
3L_10376630_SNP T C 0.07653 15 181 0.1594 2.0487991182042820E-01
3L_10376835_SNP T A 0.4792 92 100 0.5234 4.5290714111770536E-01
3L_10377049_INS TT T 0.1429 27 162 0.1605 1.1362344137338665E-01
3L_10377212_SNP T A 0.4444 84 105 0.2502 1.6562557444005388E-01
3L_10377225_SNP A G 0.1406 27 165 0.4314 8.1446955263603948E-01
3L_10377231_SNP C G 0.05051 10 188 0.1487 2.1777976044130309E-01
3L_10377462_DEL A AA 0.1774 33 153 0.9448 8.2890281016695133E-01
3L_10377475_SNP A C 0.3503 62 115 0.2566 2.9620085904921156E-01
3L_10377494_SNP T A 0.3957 74 113 0.1017 7.4471197760415192E-02
3L_10377496_SNP A G 0.2031 39 153 0.01201 5.9758233614343763E-03
3L_10377510_SNP T C 0.2147 41 150 0.5281 4.4205875733723776E-01
3L_10377514_SNP A G 0.2947 56 134 0.03734 3.2141805063991967E-02
3L_10377517_DEL AG CAATTAAAACTAAATT 0.2188 42 150 0.5547 5.2360330631174956E-01
3L_10377534_SNP G T 0.2204 41 145 0.5397 4.7953386254317032E-01
3L_10377538_SNP T C 0.2787 51 132 0.0455 6.2757603420685426E-02
3L_10377541_SNP T G 0.2919 54 131 0.7663 8.8966197075934517E-01
3L_10377542_SNP C T 0.3722 67 113 0.1575 1.6071900699193875E-01
3L_10377546_SNP C A 0.06915 13 175 0.2108 2.8579963981283518E-01
3L_10377550_SNP C A 0.2833 51 129 0.8957 9.5949082824927834E-01
3L_10377553_SNP A C 0.2162 40 145 0.5645 5.5360133346655749E-01
3L_10377554_SNP G T 0.2216 41 144 0.6211 6.0343909955716746E-01
3L_10377566_SNP C A 0.07065 13 171 0.2055 2.7303995677482151E-01
3L_10377570_SNP A G 0.2983 54 127 0.6118 6.7202226068340543E-01
3L_10377571_SNP A T 0.2111 38 142 0.9128 9.2047997293890749E-01
3L_10377578_SNP C A 0.06522 12 172 0.1709 1.3626208953762675E-01
3L_10377579_DEL A ATTTAATTTCG 0.2065 38 146 0.8619 8.6466600105182723E-01
3L_10377595_DEL A TC 0.2056 37 143 0.8089 7.7695421418807342E-01
3L_10377599_DEL A AT 0.2022 36 142 0.8179 8.0781070138357891E-01
3L_10377606_DEL A AGTTA 0.1875 33 143 0.7112 7.1611030987160995E-01
3L_10377616_SNP T C 0.3036 51 117 0.08167 6.1272594847642796E-02
3L_10377618_SNP C A 0.06111 11 169 0.2538 1.6581147680746722E-01
3L_10377622_DEL A AAAGA 0.2164 37 134 0.003425 3.3209364282130462E-03
3L_10377628_SNP A G 0.06557 12 171 0.2507 1.7941114339370123E-01
3L_10377631_SNP T C 0.1839 32 142 0.6187 5.9670624705750419E-01
3L_10377636_SNP A T 0.1829 32 143 0.6454 6.3309085702918688E-01
3L_10377650_SNP A T 0.3779 65 107 0.09263 8.7822310219652033E-02
3L_10377651_SNP T A 0.3851 67 107 0.09252 8.9759513007135472E-02
3L_10377660_SNP G C 0.06593 12 170 0.2519 1.7687729706973476E-01
3L_10377673_SNP C T 0.1989 35 141 0.5485 5.9317111912878762E-01
3L_10377679_DEL A ACC 0.1989 36 145 0.4721 4.8152452369885834E-01
3L_10377687_SNP T A 0.2418 44 138 0.007946 1.3780238234637296E-02
3L_10377688_SNP T A 0.2 36 144 0.5212 5.2409248331154545E-01
3L_10377695_SNP A T 0.3978 72 109 0.08412 9.0684554098579229E-02
3L_10377696_DEL A AA 0.06417 12 175 0.1634 1.2866709287641087E-01
3L_10377703_SNP C T 0.2418 44 138 0.005445 5.9880296123967910E-03
3L_10377711_SNP C T 0.07407 14 175 0.258 3.1297792669545910E-01
3L_10377730_SNP G T 0.377 69 114 0.2082 2.5254030507188019E-01
3L_10377736_SNP T C 0.3736 68 114 0.1498 1.7435868720149239E-01
3L_10377737_SNP C T 0.2381 45 144 0.02587 3.5564096873907956E-02
3L_10377750_SNP C T 0.2275 43 146 0.1886 4.2734997927058793E-01
3L_10377763_SNP T C 0.1099 21 170 0.1348 2.5554208083674357E-01
3L_10377784_SNP G T 0.4216 78 107 0.11 7.4050963042809934E-02
3L_10377906_SNP G A 0.3246 62 129 0.01153 3.1315480894417011E-03
3L_10378012_SNP G A 0.06091 12 185 0.1574 1.3066851516584355E-01
3L_10378072_SNP G T 0.07576 15 183 0.7773 6.8603115229855915E-01
3L_10378074_SNP T C 0.3854 74 118 0.04443 3.0851899464365121E-02
3L_10378149_SNP T C 0.1122 22 174 0.2126 2.5107140622779767E-01
3L_10378190_SNP T C 0.1503 29 164 0.9952 8.8375887186947710E-01
3L_10378204_SNP G A 0.07254 14 179 0.1683 2.5646941194206418E-01
3L_10378211_SNP T A 0.3138 59 129 0.5053 5.7244759044770333E-01
3L_10378212_SNP T C 0.1719 33 159 0.6571 6.1073164812301761E-01
3L_10378216_SNP T A 0.3351 62 123 0.6203 6.9557519685792246E-01
3L_10378233_SNP G A 0.3085 58 130 0.05629 1.2987552968037464E-01
3L_10378313_SNP C T 0.2539 49 144 0.1654 2.6725321934531165E-01
3L_10378332_SNP G T 0.3118 58 128 0.1833 2.6912640791219167E-01
3L_10378348_SNP T G 0.1105 20 161 0.5262 4.3765326287050832E-01
3L_10378365_SNP T C 0.07216 14 180 0.1924 1.5503481136155928E-01
3L_10378366_INS AAGTTCCTATGACCGTATGTCTTTT A 0.07179 14 181 0.1816 1.3701855397141294E-01
3L_10378368_SNP A G 0.1158 22 168 0.2276 2.8536852247796562E-01
3L_10378376_SNP A G 0.2162 40 145 0.01882 1.4228097836701507E-02
3L_10378388_SNP T G 0.05882 11 176 0.1704 1.3523394484197515E-01
3L_10378390_SNP T C 0.05405 10 175 0.1528 1.3456646919070603E-01
3L_10378397_SNP T G 0.05056 9 169 0.1593 1.0770567204137416E-01
3L_10378399_INS AA A 0.05405 10 175 0.2055 1.3656674081349574E-01
3L_10378412_DEL T CAGA 0.05882 11 176 0.1326 1.3259893737837891E-01
3L_10378420_SNP C T 0.07027 13 172 0.1854 1.9737907085741913E-01
3L_10378423_SNP C G 0.1761 31 145 0.09506 1.1817132133195618E-01
3L_10378424_SNP A C 0.06044 11 171 0.6203 6.1447829986623248E-01
3L_10378427_SNP G A 0.4066 74 108 0.6395 5.5408830087564920E-01
3L_10378434_SNP A G 0.07895 15 175 0.1215 1.9064524325120336E-01
3L_10378444_SNP A T 0.4716 83 93 0.7422 8.2681715754824081E-01
3L_10378446_SNP A T 0.07368 14 176 0.7307 7.8771904212965604E-01
3L_10378453_SNP A T 0.06701 13 181 0.2354 3.1731776140095302E-01
3L_10378455_SNP T A 0.07179 14 181 0.1802 2.5784847843412184E-01
3L_10378466_SNP A T 0.3441 64 122 0.2108 2.9005983269658597E-01
3L_10378474_SNP C T 0.07179 14 181 0.1947 2.7292005776939576E-01
3L_10378486_SNP A G 0.07143 14 182 0.1803 2.6095744147186650E-01
3L_10378489_SNP A C 0.06667 13 182 0.1213 1.8729876963918080E-01
3L_10378510_SNP T A 0.08205 16 179 0.7274 8.1474696760234189E-01
3L_10378517_SNP T A 0.4652 87 100 0.2938 2.4321134782606046E-01
3L_10378532_SNP T A 0.08021 15 172 0.9134 7.2375725263484725E-01
3L_10378533_SNP T A 0.2287 43 145 0.9392 8.4415011933121176E-01
3L_10378534_SNP T G 0.1217 23 166 0.2317 2.2858498887010270E-01
3L_10378537_SNP A T 0.08163 16 180 0.7084 7.9267487133852899E-01
3L_10378539_SNP C T 0.1762 34 159 0.3019 1.5549457084400597E-01
3L_10378541_SNP A G 0.2462 48 147 0.4536 4.8547464766755899E-01
3L_10378544_SNP T A 0.1608 32 167 0.4009 3.5100933411610635E-01
3L_10378565_SNP A G 0.05155 10 184 0.2875 3.4343193221736124E-01
3L_10378610_SNP A T 0.1605 26 136 0.02998 3.3485913951612760E-02
3L_10378611_SNP A T 0.06707 11 153 0.4862 2.7215798650881973E-01
3L_10378633_SNP T C 0.2642 51 142 0.2615 2.8295726595756565E-01
3L_10378650_SNP C A 0.276 53 139 0.4638 6.7316993473319231E-01
3L_10378825_INS G GATGTTG 0.4309 78 103 0.05329 3.8272989354638562E-02
3L_10378829_SNP C T 0.3315 60 121 0.06326 4.0350812580362813E-02
3L_10378897_SNP T G 0.1979 38 154 0.2062 1.6549536090413952E-01
3L_10378979_SNP C A 0.4247 79 107 0.00487 1.1474442939120491E-03
3L_10378998_INS AA A 0.3829 67 108 0.2012 1.3704280373004063E-01
3L_10378999_SNP A T 0.06633 13 183 0.1868 2.7588932551613665E-01
3L_10379156_SNP G C 0.377 72 119 0.3276 4.0668149929028585E-01
3L_10379208_DEL C CAAC 0.06707 11 153 0.3335 3.6272710774417349E-01
3L_10379247_SNP C A 0.09137 18 179 0.5093 5.3249315232708927E-01
3L_10379292_SNP C G 0.401 77 115 0.6503 6.5843480004939425E-01
3L_10379376_SNP A G 0.05128 10 185 0.7036 8.3987134103030814E-01
3L_10379378_DEL A TAG 0.05612 11 185 0.6013 7.0896429126329208E-01
3L_10379390_SNP T C 0.2113 41 153 0.956 7.3759406662122151E-01
3L_10379404_SNP G A 0.05641 11 184 0.6157 7.2518185236664645E-01
3L_10379407_SNP G T 0.05641 11 184 0.6157 7.2518185236664645E-01
3L_10379411_SNP G A 0.05641 11 184 0.6023 7.1131060088653297E-01
3L_10379413_SNP T A 0.05641 11 184 0.6023 7.1131060088653297E-01
3L_10379414_SNP C G 0.05612 11 185 0.6013 7.0896429126329208E-01
3L_10379416_SNP G A 0.05128 10 185 0.5121 2.9544458478925362E-01
3L_10379417_SNP T C 0.05612 11 185 0.6013 7.0896429126329208E-01
3L_10379420_INS GATAGA G 0.05612 11 185 0.6013 7.0896429126329208E-01
3L_10379426_SNP G A 0.2751 52 137 0.7859 9.1822729395190583E-01
3L_10379436_SNP T A 0.0829 16 177 0.5129 6.7751220296786407E-01
3L_10379437_DEL CA TTC 0.08163 16 180 0.9375 7.0437008208572283E-01
3L_10379442_DEL A CAGG 0.05641 11 184 0.6041 7.1290611558524430E-01
3L_10379448_INS GTG A 0.1616 32 166 5.632e-05 2.1146773866829512E-05
3L_10379452_SNP A T 0.05128 10 185 0.6397 7.4327597500147513E-01
3L_10379453_SNP T A 0.08629 17 180 0.8295 7.7469967492515668E-01
3L_10379456_SNP A G 0.08586 17 181 0.8264 7.7958150065294118E-01
3L_10379460_DEL G GTG 0.08586 17 181 0.8264 7.7958150065294118E-01
3L_10379467_SNP G A 0.2199 42 149 0.9796 7.9570942675599954E-01
3L_10379473_SNP T A 0.2474 47 143 0.8038 9.0310112495909822E-01
3L_10379474_SNP T C 0.05612 11 185 0.6013 7.0896429126329208E-01
3L_10379486_SNP C T 0.1179 23 172 0.9845 8.7406415926582304E-01
3L_10379488_SNP T A 0.1179 23 172 0.9845 8.7406415926582304E-01
3L_10379489_SNP A T 0.1186 23 171 0.9806 8.7456535785177847E-01
3L_10379492_SNP T G 0.1189 22 163 0.9041 7.7445202191092588E-01
3L_10379494_SNP C T 0.1196 22 162 0.923 7.9073702644292043E-01
3L_10379496_SNP G T 0.1243 23 162 0.9985 8.8067820221476456E-01
3L_10379497_SNP C A 0.1622 30 155 0.8028 8.1173248425981015E-01
3L_10379498_SNP T A 0.1196 22 162 0.8359 9.3393369562474926E-01
3L_10379501_SNP T C 0.08122 16 181 0.9347 7.0894282758529314E-01
3L_10379503_INS TGTTC T 0.1186 23 171 0.9806 8.7456535785177847E-01
3L_10379508_INS ATTT A 0.1179 23 172 0.9845 8.7406415926582304E-01
3L_10379513_MNP AAT TTC 0.1186 23 171 0.9965 8.9258977828980202E-01
3L_10379517_SNP A T 0.1179 23 172 0.9845 8.7406415926582304E-01
3L_10379518_SNP A G 0.1333 26 169 0.8712 9.9077357033999702E-01
3L_10379529_SNP C A 0.1173 23 173 0.7261 8.1672107106592151E-01
3L_10379538_SNP C T 0.2292 44 148 0.2403 3.6092477530117906E-01
3L_10379539_DEL A ATTTGTAAAATATTTTCAATGACCT 0.228 44 149 0.1533 2.1368512754841840E-01
3L_10379571_INS TTTTTTC T 0.1192 23 170 0.9683 8.8877958931043022E-01
3L_10379575_SNP G T 0.2308 42 140 0.2704 3.9033147362226861E-01
3L_10379718_SNP C A 0.1818 36 162 0.0005711 1.2330484574146305E-04
3L_10379769_SNP A G 0.1735 34 162 0.1485 2.2176601166140131E-01
3L_10379872_SNP T A 0.3138 59 129 0.7086 8.0670302166726293E-01
3L_10379978_SNP A G 0.1786 35 161 0.1053 1.6118758650319490E-02
3L_10380112_INS GACTGGCTG G 0.1313 21 139 0.0001206 2.8521020280165572E-04
3L_10380157_INS AA A 0.25 43 129 0.0002263 5.0543276353811106E-05
3L_10380237_SNP C G 0.09091 18 180 0.9799 8.1668971077117125E-01
3L_10380242_SNP C T 0.1827 36 161 0.00242 8.7355223335596648E-04
3L_10380307_SNP T C 0.4896 94 98 0.1085 5.4660191097295474E-02
3L_10380361_SNP G C 0.07653 15 181 0.5062 7.4686878873073070E-01
3L_10380442_SNP T A 0.1487 29 166 0.3397 5.1707650718235509E-01
3L_10380499_SNP A G 0.08673 17 179 0.4216 5.6972554217663485E-01
3L_10380530_SNP T C 0.1846 36 159 0.3508 6.7540109328826081E-01
3L_10380531_SNP C T 0.3594 69 123 0.1942 7.8835446266658893E-02
3L_10380534_SNP G A 0.1421 28 169 0.4086 6.7988855100527235E-01
3L_10380847_SNP A T 0.366 71 123 0.6832 6.8929628179055347E-01
3L_10380914_SNP G A 0.2183 43 154 0.01508 8.7209739365013104E-03
3L_10380928_SNP G C 0.1327 26 170 0.9666 7.5489311734433684E-01
3L_10380940_SNP A T 0.2335 46 151 0.09828 9.1358513383086759E-02
3L_10380992_SNP T C 0.1224 24 172 0.9287 7.8634022927966996E-01
3L_10380994_SNP A C 0.4709 89 100 0.03069 1.3538768575907661E-02
3L_10381019_SNP A G 0.4286 84 112 0.3867 4.0986125724535805E-01
3L_10381023_SNP G A 0.3958 76 116 0.05019 8.4173181441055567E-02
3L_10381027_SNP A T 0.06701 13 181 0.4415 5.9780803223304280E-01
3L_10381096_SNP G C 0.3472 67 126 0.09515 1.4746650922997295E-01
3L_10381141_SNP G C 0.3692 72 123 0.3382 4.0365053011347563E-01
3L_10381152_SNP C A 0.07614 15 182 0.6491 7.1838895919432622E-01
3L_10381175_DEL GTTGCACATG G 0.322 57 120 0.5766 3.7465887562756905E-01
3L_10381185_SNP C T 0.2618 50 141 0.8979 7.7024418829697139E-01
3L_10381317_SNP G A 0.4188 80 111 0.2981 1.5594414945070623E-01
3L_10381344_SNP A G 0.07216 14 180 0.8824 7.1218985391328160E-01
3L_10381534_SNP T C 0.1263 25 173 0.04197 3.3013914099086827E-02
3L_10381715_SNP T C 0.07179 14 181 0.6328 3.1136735709020280E-01
3L_10381835_SNP C T 0.07018 12 159 0.7926 5.2807900348235171E-01
3L_10382003_SNP G A 0.1719 33 159 0.8321 7.6622244122040284E-01
3L_10382040_SNP T C 0.2147 41 150 0.3581 3.2248739979356977E-01
3L_10382064_SNP C T 0.1443 28 166 0.8634 8.5511872799280009E-01
3L_10382191_SNP G A 0.2812 54 138 0.08413 4.8408400508768351E-02
3L_10382200_SNP T C 0.06122 12 184 0.2779 3.8629782988361472E-01
3L_10382259_SNP T C 0.134 26 168 0.9661 6.3675371111293988E-01
3L_10382326_SNP T C 0.06566 13 185 0.1862 1.5312773649010525E-01
3L_10382327_SNP G A 0.4188 80 111 0.5114 3.0061927663994692E-01
3L_10382328_INS GA G 0.3118 58 128 0.4706 2.9359725341348986E-01
3L_10382345_INS AA A 0.1444 27 160 0.2927 3.4016068160962243E-01
3L_10382346_SNP A G 0.07107 14 183 0.3989 3.6700707861718262E-01
3L_10382348_INS GGG G 0.07071 14 184 0.3955 3.6549189384400260E-01
3L_10382359_SNP T A 0.07107 14 183 0.4016 3.6923680726437635E-01
3L_10382372_SNP C A 0.07576 15 183 0.3342 3.1319143562798313E-01
3L_10382381_SNP C T 0.1949 38 157 0.5922 5.9162921524734913E-01
3L_10382383_SNP T C 0.1929 38 159 0.5835 5.9092255808529659E-01
3L_10382391_DEL A AAATGCTTGATGTTCCAAT 0.4531 87 105 0.3337 3.1239569675860790E-01
3L_10382414_SNP A T 0.4583 88 104 0.3547 3.4957272795240324E-01
3L_10382415_DEL T TGT 0.4583 88 104 0.3547 3.4957272795240324E-01
3L_10382463_SNP C A 0.4632 88 102 0.394 3.8622431445891148E-01
3L_10382464_DEL T TAGTC 0.4639 90 104 0.4273 4.2395565943010571E-01
3L_10382470_SNP T A 0.4663 90 103 0.2328 2.4798789333519233E-01
3L_10382473_SNP G T 0.4691 91 103 0.4622 4.4998110929512658E-01
3L_10382475_MNP GGAA CATC 0.4667 91 104 0.4403 4.2688554590119032E-01
3L_10382483_SNP A C 0.4667 91 104 0.4403 4.2688554590119032E-01
3L_10382487_SNP G A 0.456 88 105 0.4165 4.1876002950415103E-01
3L_10382490_SNP T C 0.4562 73 87 0.5037 5.2436477006326432E-01
3L_10382502_SNP G A 0.4611 89 104 0.3844 3.5631544704076668E-01
3L_10382544_SNP T C 0.1212 24 174 0.9273 7.8492261862469848E-01
3L_10382546_SNP A T 0.1979 38 154 0.5366 6.3930821236145596E-01
3L_10382647_SNP A C 0.1066 21 176 0.858 8.1830677134911101E-01
3L_10382665_SNP C T 0.1212 24 174 0.91 5.7586555860972033E-01
3L_10382766_SNP T C 0.09794 19 175 0.8968 7.4531645620069753E-01
3L_10382769_SNP A T 0.3163 62 134 0.9237 7.0699189827374009E-01
3L_10382830_SNP G A 0.459 84 99 0.09786 1.2017933792827717E-01
3L_10382914_SNP T C 0.1624 32 165 0.3603 3.1047146027533945E-01
3L_10383103_INS ATAA A 0.1604 30 157 0.9466 7.6367694047356749E-01
3L_10383133_SNP A G 0.3351 64 127 0.05395 2.3908944534512588E-02
3L_10383176_SNP A G 0.4362 82 106 0.02944 6.1216655616265783E-02
3L_10383209_SNP T A 0.4974 95 96 0.01907 4.2062374401371436E-02
3L_10383225_SNP C T 0.05789 11 179 0.4786 4.8292313257835850E-01
3L_10383283_SNP C T 0.3764 67 111 0.0217 2.1147792711867196E-02
3L_10383436_DEL C CAA 0.3874 74 117 0.05634 4.0291762573302421E-02
3L_10383446_SNP T G 0.25 48 144 0.788 7.2860486991362694E-01
3L_10383450_SNP A G 0.3402 66 128 0.06539 5.0469006942453321E-02
3L_10383476_SNP C T 0.1711 32 155 0.04171 4.1961152669535692E-02
3L_10383483_SNP A T 0.08152 15 169 0.7994 7.8610516236603478E-01
3L_10383499_SNP C T 0.1576 29 155 0.9454 9.2473239712722721E-01
3L_10383571_SNP T C 0.4564 89 106 0.1443 2.8057375383953798E-01
3L_10383573_SNP T C 0.4072 79 115 0.1231 2.1200701056809879E-01
3L_10383580_SNP C G 0.2513 49 146 0.6204 6.9725776637623138E-01
3L_10383583_SNP A T 0.05102 10 186 0.8437 7.8607942226749827E-01
3L_10383587_SNP T A 0.06061 12 186 0.5592 4.5315446604624221E-01
3L_10383595_SNP C T 0.06599 13 184 0.1837 1.5943848951569461E-01
3L_10383614_SNP T G 0.05556 11 187 0.9584 9.6098582092228901E-01
3L_10383619_SNP A T 0.148 29 167 0.9275 6.2748728626092665E-01
3L_10383627_SNP G A 0.05556 11 187 0.2582 5.1889118125616629E-01
3L_10383681_SNP G C 0.3802 73 119 0.09128 1.3525546650257458E-01
3L_10383786_SNP T A 0.2917 56 136 0.4812 2.7752346048585352E-01
3L_10383811_SNP C G 0.4712 90 101 0.08718 1.8660027749589014E-01
3L_10384168_SNP T G 0.1082 21 173 0.9491 7.5738058567378186E-01
3L_10384190_SNP C T 0.09184 18 178 0.9227 8.7997752471771185E-01
3L_10384214_SNP T A 0.06533 13 186 0.9374 9.3950969526723260E-01
3L_10384226_SNP A G 0.05076 10 187 0.9944 9.3338943183007894E-01
3L_10384227_SNP A C 0.4792 92 100 0.04893 4.0783494301368080E-02
3L_10384230_SNP G T 0.474 91 101 0.05666 4.0938247879097542E-02
3L_10384233_SNP A G 0.4764 91 100 0.04773 3.3033490765331866E-02
3L_10384236_SNP T A 0.05051 10 188 0.9868 9.2493230655040914E-01
3L_10384241_SNP G A 0.3665 70 121 0.1738 9.4150621406588586E-02
3L_10384244_SNP G T 0.4603 87 102 0.05518 3.4012269943933970E-02
3L_10384251_SNP G A 0.3822 73 118 0.05862 5.3915164490861214E-02
3L_10384268_SNP A T 0.05076 10 187 0.9841 9.6821737583693313E-01
3L_10384273_INS T TA 0.3495 65 121 0.1176 6.4263048373465817E-02
3L_10384281_SNP A T 0.102 20 176 0.4205 6.8481130111222821E-01
3L_10384289_SNP A T 0.4863 89 94 0.05938 3.8323326527139163E-02
3L_10384293_SNP T A 0.09694 19 177 0.5927 7.1253847332120268E-01
3L_10384301_SNP A T 0.1015 20 177 0.5798 6.8297939830068355E-01
3L_10384303_SNP A G 0.377 72 119 0.8153 9.0202251515363263E-01
3L_10384305_SNP C G 0.2 38 152 0.7116 4.9015792732922348E-01
3L_10384307_SNP C A 0.1015 20 177 0.5657 6.5747759819774343E-01
3L_10384330_DEL G CCTCTTCATTGAACGTATCTTTACATACT 0.1055 21 178 0.4921 6.0325225064315946E-01
3L_10384341_SNP G A 0.0678 12 165 0.6751 7.5577411841774911E-01
3L_10384374_SNP A C 0.3594 69 123 0.02239 2.2377905235521044E-02
3L_10384376_SNP A T 0.08163 16 180 0.0523 4.3388940618097463E-02
3L_10384382_SNP T C 0.1031 20 174 0.0962 7.5451267380081316E-02
3L_10384386_SNP C T 0.1036 20 173 0.086 6.6877784592675030E-02
3L_10384387_SNP G T 0.09326 18 175 0.0844 3.7176953784907887E-02
3L_10384419_SNP T G 0.101 20 178 0.4016 6.6286918104307357E-01
3L_10384459_SNP G C 0.178 34 157 0.58 6.0854453375642747E-01
3L_10384570_SNP A G 0.06736 13 180 0.5699 6.4085585160669289E-01
3L_10384607_SNP T G 0.3333 63 126 0.8902 8.2209718743822879E-01
3L_10384712_SNP C T 0.3141 60 131 0.9888 6.8380544174677016E-01
3L_10384762_SNP T C 0.07538 15 184 0.5668 7.3821684905096974E-01
3L_10385031_SNP G T 0.2081 41 156 0.002653 1.4328137611099930E-03
3L_10385063_SNP C T 0.07609 14 170 0.9685 8.8200147986210498E-01
3L_10385065_DEL T TT 0.1784 33 152 0.01146 2.1319764875964466E-02
3L_10385085_SNP T C 0.4844 93 99 0.01638 1.1141947292340753E-02
3L_10385202_SNP A G 0.1276 25 171 0.4429 4.9087030514990937E-01
3L_10385208_SNP T G 0.2857 54 135 0.1317 1.3130714077755556E-01
3L_10385212_SNP A T 0.2917 56 136 0.135 1.3367615175630543E-01
3L_10385226_INS GAG G 0.09524 18 171 0.697 5.2726469053498959E-01
3L_10385453_SNP T C 0.1289 25 169 0.773 9.1842106352257780E-01
3L_10385471_SNP T C 0.3717 71 120 0.3124 2.3842889067953998E-01
3L_10385493_SNP C A 0.1047 20 171 0.2011 2.1282290762741141E-01
3L_10385579_INS T TT 0.3797 71 116 0.4105 4.1959417954001021E-01
3L_10385684_INS A AG 0.3262 61 126 0.2039 1.4408104114779452E-01
3L_10385741_SNP A G 0.1071 21 175 0.7518 6.8782982055382225E-01
3L_10385751_SNP A T 0.1684 33 163 0.6862 8.4947845652882004E-01
3L_10385874_SNP T C 0.3455 66 125 0.04713 1.6207529433356904E-02
3L_10386015_SNP T C 0.08122 16 181 0.9061 8.3404262615158065E-01
3L_10386087_SNP A C 0.3228 61 128 0.1029 3.8183020198805581E-02
3L_10386094_SNP G T 0.3169 58 125 0.465 5.5572328264560034E-01
3L_10386096_SNP T C 0.09184 18 178 0.316 4.1802017891534560E-01
3L_10386099_SNP A T 0.1 20 180 0.4849 6.1905726502325753E-01
3L_10386138_SNP A T 0.4021 76 113 0.05912 1.6214255166167157E-02
3L_10386140_SNP A G 0.4021 76 113 0.04396 1.0840616229599283E-02
3L_10386149_SNP G A 0.4468 84 104 0.038 1.4654569480066331E-02
3L_10386150_SNP G C 0.3495 65 121 0.2262 1.1002482956963633E-01
3L_10386162_SNP T C 0.383 72 116 0.03746 6.2677479465982049E-03
3L_10386182_SNP A T 0.2926 55 133 0.0108 3.9654117370837979E-03
3L_10386206_INS T TAT 0.411 67 96 0.1229 6.6856461418635701E-02
3L_10386227_SNP T C 0.0929 17 166 0.364 3.8357418053962755E-01
3L_10386231_DEL G AATTT 0.0973 18 167 0.3652 3.8220261564271896E-01
3L_10386237_SNP C A 0.06077 11 170 0.9432 6.4299021028924996E-01
3L_10386241_SNP A T 0.1011 18 160 0.9058 9.5864412340939620E-01
3L_10386244_INS TA T 0.08242 15 167 0.5853 9.2883970093990209E-01
3L_10386263_SNP A T 0.193 33 138 0.1893 2.7598847999861431E-01
3L_10386274_SNP C G 0.08466 16 173 0.6249 9.2539110547989045E-01
3L_10386275_SNP T G 0.09043 17 171 0.4946 6.6606046282374831E-01
3L_10386278_SNP T A 0.08421 16 174 0.3141 4.8436523573234758E-01
3L_10386280_INS ACTA A 0.08854 17 175 0.512 6.9134533802960063E-01
3L_10386281_SNP C T 0.09524 18 171 0.2955 3.2462646691645236E-01
3L_10386285_SNP T A 0.09326 18 175 0.5482 7.6017615527776128E-01
3L_10386287_SNP T G 0.09326 18 175 0.5187 7.2551945720736233E-01
3L_10386290_SNP A T 0.1905 36 153 0.2122 3.1259742477929775E-01
3L_10386293_SNP T C 0.3351 63 125 0.003193 2.3857480759747426E-03
3L_10386300_SNP C A 0.3862 73 116 0.00439 3.4405285050614076E-03
3L_10386302_SNP C T 0.3883 73 115 0.005504 4.1615604677174584E-03
3L_10386310_SNP A G 0.3474 66 124 0.2092 1.1723746591008333E-01
3L_10386316_SNP T A 0.09645 19 178 0.558 7.2750955703095443E-01
3L_10386325_SNP T G 0.3497 64 119 0.1915 1.1211761761582872E-01
3L_10386327_SNP A G 0.05319 10 178 0.2128 2.7239418519642500E-01
3L_10386356_SNP G C 0.09794 19 175 0.6364 8.5675970944895219E-01
3L_10386441_SNP T C 0.1508 30 169 0.03904 5.8945668912034128E-02
3L_10386537_SNP G A 0.05076 10 187 0.8131 7.8662630419545621E-01
3L_10386682_SNP A G 0.1224 24 172 0.4584 2.8174931161282357E-01
3L_10386745_SNP C T 0.2103 41 154 0.8733 5.7704078252283941E-01
3L_10386752_SNP C T 0.09596 19 179 0.1799 7.5553778001106617E-02
3L_10386760_SNP T C 0.09596 19 179 0.388 3.4505444556997866E-01
3L_10386763_SNP T A 0.101 20 178 0.3974 4.2388640110066955E-01
3L_10386777_SNP A G 0.09045 18 181 0.1342 7.7041907561076123E-02
3L_10386804_SNP G T 0.09645 19 178 0.2039 1.1003172317339927E-01
3L_10386805_SNP A G 0.08763 17 177 0.1463 8.7280628713957364E-02
3L_10386843_SNP G A 0.1179 23 172 0.7064 6.1952517425833165E-01
3L_10386865_SNP G T 0.1082 21 173 0.4055 2.6143518166990998E-01
3L_10386903_SNP T A 0.08333 16 176 0.7312 4.7713468758254041E-01
3L_10386980_SNP G A 0.474 91 101 0.1168 1.1265368421614896E-01
3L_10387054_SNP T C 0.2 39 156 0.9929 9.1083448321819671E-01
3L_10387082_DEL G GCAGT 0.1011 19 169 0.6281 7.9345098469778030E-01
3L_10387083_SNP C T 0.3148 51 111 0.4734 3.4946703493162390E-01
3L_10387088_SNP A C 0.1472 29 168 0.09321 1.0891954159092809E-01
3L_10387115_SNP C G 0.2308 45 150 0.8264 8.8939999004447345E-01
3L_10387164_SNP A G 0.1649 31 157 0.3655 5.0891221000676690E-01
3L_10387172_SNP G T 0.1675 32 159 0.5715 8.5888672194429883E-01
3L_10387186_SNP A T 0.2176 42 151 0.7612 5.9506704592982074E-01
3L_10387201_SNP A G 0.2531 41 121 0.8061 6.8640479942680810E-01
3L_10387203_SNP C A 0.2228 41 143 0.7595 5.4467692233600074E-01
3L_10387205_SNP G T 0.2228 41 143 0.7549 5.5465166709851976E-01
3L_10387207_SNP A C 0.224 41 142 0.481 3.9782158431201875E-01
3L_10387209_SNP C T 0.227 42 143 0.5468 4.4179733079320116E-01
3L_10387221_SNP A T 0.2154 42 153 0.7181 5.5479642340989010E-01
3L_10387226_SNP A T 0.2582 47 135 0.941 7.3254827981016479E-01
3L_10387229_SNP T C 0.2446 45 139 0.6728 4.7935807602779068E-01
3L_10387231_SNP G T 0.2473 45 137 0.9981 7.1603275485721918E-01
3L_10387233_SNP T A 0.2568 47 136 0.8472 8.6862524063970170E-01
3L_10387241_SNP G T 0.2637 48 134 0.8387 8.0636550075259272E-01
3L_10387244_SNP A G 0.264 47 131 0.7682 8.6012457340584636E-01
3L_10387247_INS G GCAGAAAT 0.2597 47 134 0.8813 7.7064513717472705E-01
3L_10387249_SNP T G 0.2697 48 130 0.8885 7.5545980362614007E-01
3L_10387250_SNP C T 0.2204 41 145 0.7285 5.4263858580466140E-01
3L_10387253_SNP A T 0.2652 48 133 0.9093 7.4255740438811035E-01
3L_10387255_SNP C G 0.2356 41 133 0.8261 5.9953845632533109E-01
3L_10387256_SNP T A 0.2682 48 131 0.8616 7.9435782045098990E-01
3L_10387269_INS A AGAT 0.2849 51 128 0.9238 7.1283654069802438E-01
3L_10387275_SNP T A 0.232 42 139 0.7122 4.6625946623294834E-01
3L_10387278_SNP C T 0.05 9 171 0.3927 5.3847219148699121E-01
3L_10387281_SNP G A 0.2824 48 122 0.9675 6.2596560965048598E-01
3L_10387284_SNP G T 0.2267 39 133 0.7783 5.8574298420093973E-01
3L_10387286_SNP A T 0.3011 53 123 0.7182 9.4438399034218690E-01
3L_10387287_SNP C T 0.2515 41 122 0.99 7.9833814677834780E-01
3L_10387290_SNP G T 0.259 43 123 0.9585 8.3728993383845984E-01
3L_10387296_SNP G A 0.2108 39 146 0.7549 5.8582658722567937E-01
3L_10387299_INS A AAAGGCGTGGC 0.3065 57 129 0.511 6.4299193544904010E-01
3L_10387310_SNP G T 0.2743 48 127 0.8171 5.7364279879786051E-01
3L_10387314_SNP T A 0.2674 46 126 0.9528 6.9783324779492040E-01
3L_10387317_SNP C A 0.2316 41 136 0.8746 6.4336334568245079E-01
3L_10387319_SNP T A 0.3158 60 130 0.7157 9.9062248480221260E-01
3L_10387320_SNP T C 0.3158 60 130 0.7157 9.9062248480221260E-01
3L_10387324_SNP C A 0.1005 19 170 0.4104 5.9102254168978807E-01
3L_10387337_SNP T A 0.3022 55 127 0.8173 6.6187315463758312E-01
3L_10387338_SNP T A 0.09659 17 159 0.6374 7.3127430173115682E-01
3L_10387340_SNP A T 0.3926 64 99 0.698 9.7247666562664015E-01
3L_10387344_SNP A C 0.45 81 99 0.8766 9.3689377376742655E-01
3L_10387345_SNP T A 0.1066 21 176 0.937 9.0608796401733760E-01
3L_10387346_SNP C A 0.4565 84 100 0.7657 9.4535596048410375E-01
3L_10387347_INS AA A 0.07772 15 178 0.8522 9.7739288031944105E-01
3L_10387352_INS A ATCTAT 0.3351 65 129 0.7864 9.0096414744927178E-01
3L_10387360_SNP A T 0.2228 41 143 0.5925 4.1971666739953739E-01
3L_10387365_INS ATAA A 0.08808 17 176 0.51 7.4921751275069881E-01
3L_10387393_INS T TG 0.3613 69 122 0.7809 9.7208479015866356E-01
3L_10387397_SNP C T 0.253 42 124 0.9284 7.0115173546032050E-01
3L_10387406_SNP C G 0.3455 66 125 0.5912 8.6958245191814565E-01
3L_10387432_SNP A T 0.1624 32 165 0.4706 7.1560780689463077E-01
3L_10387441_SNP T C 0.05076 10 187 0.1774 2.6051812105087246E-01
3L_10387444_SNP C A 0.3421 65 125 0.7764 8.9738163492950873E-01
3L_10387446_SNP G C 0.3385 65 127 0.6982 9.3661128329882626E-01
3L_10387448_SNP G A 0.3385 65 127 0.7231 9.8730122090583805E-01
3L_10387454_SNP T C 0.08205 16 179 0.3154 2.3223700665384150E-01
3L_10387528_SNP A C 0.05102 10 186 0.5013 4.2407601855702481E-01
3L_10387734_DEL AA A 0.4431 74 93 0.848 8.1819661319044157E-01
3L_10387738_SNP A G 0.08673 17 179 0.8462 6.2931730238874639E-01
3L_10387748_SNP G T 0.1406 27 165 0.9181 6.5710922352474421E-01
3L_10387749_SNP T G 0.148 29 167 0.8263 9.9671580511883795E-01
3L_10387936_SNP T C 0.102 20 176 0.81 8.2921523452542689E-01
3L_10387937_SNP T C 0.1055 21 178 0.685 9.3149512912081867E-01
3L_10388018_SNP A G 0.267 51 140 0.7089 4.5380556889956736E-01
3L_10388021_SNP G T 0.2737 52 138 0.7321 7.2319239834699856E-01
3L_10388039_SNP G A 0.2462 48 147 0.8623 5.3747473531279599E-01
3L_10388043_SNP C G 0.1765 33 154 0.2725 3.5742598565009698E-01
3L_10388044_SNP G C 0.09845 19 174 0.781 8.5788864295445399E-01
3L_10388047_SNP G A 0.09524 18 171 0.5181 5.6415887442987134E-01
3L_10388095_SNP T C 0.1224 24 172 0.4543 4.7869011861542077E-01
3L_10388184_SNP T A 0.3177 61 131 0.4063 4.4235027862042220E-01
3L_10388202_SNP T G 0.3614 60 106 0.8746 6.8273898666768185E-01
3L_10388257_SNP A T 0.2 39 156 0.2905 5.0267186012116372E-01
3L_10388266_SNP C G 0.1959 38 156 0.3777 5.6285589341073039E-01
3L_10388284_SNP C T 0.2031 39 153 0.4243 6.6870277046496507E-01
3L_10388341_INS TT T 0.1944 35 145 0.5157 7.0609867139549487E-01
3L_10388391_SNP T C 0.4188 80 111 0.2141 1.9834597874403503E-01
3L_10388513_SNP T A 0.2835 55 139 0.9015 9.3219101202439714E-01
3L_10388551_SNP G C 0.3699 64 109 0.0891 7.1746872173833701E-02
3L_10388552_SNP A C 0.3478 64 120 0.07929 6.9749547714805862E-02
3L_10388554_SNP T A 0.4225 79 108 0.3478 3.3119943248474837E-01
3L_10388555_SNP A G 0.3441 64 122 0.07285 5.5623849284830384E-02
3L_10388782_SNP T C 0.1613 30 156 0.615 3.5571187054266284E-01
3L_10388818_SNP T G 0.1347 26 167 0.7241 5.0725818135799450E-01
3L_10388893_SNP A G 0.2051 40 155 0.9922 7.5490701634967505E-01
3L_10388922_SNP G C 0.199 39 157 0.9365 7.2084219588895815E-01
3L_10388927_SNP T A 0.1633 32 164 0.757 9.5569914963866642E-01
3L_10388982_SNP G A 0.3053 58 132 0.611 5.0870852156966284E-01
3L_10388990_SNP T C 0.2842 54 136 0.6296 5.5489902865173901E-01
3L_10389016_SNP T A 0.2694 52 141 0.465 3.9075878118834428E-01
3L_10389034_SNP A G 0.2308 45 150 0.1225 1.0137830387115354E-01
3L_10389051_SNP A G 0.1212 24 174 0.2281 2.7949141084218898E-01
3L_10389062_SNP T G 0.05528 11 188 0.4991 3.2877601646138654E-01
3L_10389082_INS GAACTAATGT A 0.08122 16 181 0.2646 3.1536496562973904E-01
3L_10389094_SNP A G 0.1371 27 170 0.3279 2.7124597769672942E-01
3L_10389095_SNP T C 0.1371 27 170 0.6452 4.5191615278429997E-01
3L_10389155_SNP C T 0.1842 35 155 0.8547 5.3095812160095024E-01
3L_10389179_SNP A G 0.1237 24 170 0.5673 6.9703618797681521E-01
3L_10389531_SNP A G 0.1378 27 169 0.6441 5.4728559286465228E-01
3L_10389596_SNP T C 0.1348 24 154 0.4429 3.7486510263911565E-01
3L_10389597_INS CTGGTCTGC C 0.1271 23 158 0.4685 4.3029811912617189E-01
3L_10389737_SNP C G 0.1276 25 171 0.8611 8.7638805982469214E-01
3L_10389742_SNP C A 0.3492 66 123 0.2598 2.2616679252635929E-01
3L_10389790_SNP A C 0.2888 54 133 0.419 6.1494228486649138E-01
3L_10389806_SNP A G 0.3073 59 133 0.3717 4.9805521256257623E-01
3L_10389807_SNP G A 0.3125 60 132 0.3114 3.8070361764014871E-01
3L_10389815_SNP A T 0.3109 60 133 0.2694 3.5250993182721668E-01
3L_10389817_SNP T A 0.3128 61 134 0.3451 4.1956403696208977E-01
3L_10389826_SNP A T 0.3057 59 134 0.3588 4.2546773466809196E-01
3L_10389838_SNP C T 0.3125 60 132 0.3556 3.6956687941935706E-01
3L_10389842_SNP T G 0.3459 64 121 0.9107 7.3963975679638183E-01
3L_10389852_INS ATACAATAAA A 0.3242 59 123 0.6596 8.5940383023602973E-01
3L_10389882_SNP T G 0.1531 30 166 0.8976 7.1766375811832894E-01
3L_10389887_SNP C T 0.2953 57 136 0.3973 5.2254760860432081E-01
3L_10389908_DEL C CA 0.1077 21 174 0.9894 7.8554217225986100E-01
3L_10389960_SNP A C 0.09694 19 177 0.2178 3.2545859784492859E-01
3L_10390040_SNP C T 0.2751 52 137 0.8166 6.0584801131930233E-01
3L_10390100_SNP T C 0.09694 19 177 0.6143 6.0413016934495301E-01
3L_10390126_SNP G T 0.06599 13 184 0.3686 4.1644316681900040E-01
3L_10390239_SNP A T 0.1735 34 162 0.9863 9.5294572477189954E-01
3L_10390336_SNP A T 0.085 17 183 0.3541 3.5755136854657033E-01
3L_10390394_SNP T A 0.1173 23 173 0.5021 3.2406078701127683E-01
3L_10390406_SNP A G 0.1212 24 174 0.4438 2.7206981545081521E-01
3L_10390448_DEL C CTCAATATATTATTTTAGACCTATGGC 0.08629 17 180 0.4993 5.2656114145603727E-01
3L_10390451_SNP T A 0.2151 37 135 0.2624 1.1218031562019559E-01
3L_10390464_SNP G A 0.05882 10 160 0.5411 6.2546597060197040E-01
3L_10390547_SNP A T 0.07576 15 183 0.2966 3.2015178858472915E-01
3L_10390548_SNP T C 0.0804 16 183 0.292 3.0497372077715923E-01
3L_10390550_SNP C G 0.08081 16 182 0.3017 3.1612772487412100E-01
3L_10390556_SNP A C 0.4398 84 107 0.528 6.0212227819893327E-01
3L_10390557_SNP C T 0.085 17 183 0.3541 3.5755136854657033E-01
3L_10390573_SNP G T 0.2083 40 152 0.3025 2.7427606625449008E-01
3L_10390577_SNP A T 0.2113 41 153 0.274 2.3046278765067585E-01
3L_10390610_SNP A G 0.09091 18 180 0.3967 3.9251100233013680E-01
3L_10390625_SNP C G 0.285 55 138 0.3162 2.7429580682817589E-01
3L_10390869_SNP A G 0.085 17 183 0.3541 3.5755136854657033E-01
3L_10390998_SNP T G 0.09948 19 172 0.1901 1.7337647064055528E-01
3L_10391066_SNP A G 0.1307 26 173 0.6669 6.9896814291939069E-01
3L_10391084_SNP C T 0.0804 16 183 0.3662 3.3848923015216759E-01
3L_10391128_SNP G C 0.07143 14 182 0.5034 5.4020688288405727E-01
3L_10391236_SNP T C 0.3152 58 126 0.6718 7.1752659640698679E-01
3L_10391322_SNP T C 0.4053 77 113 0.4869 4.0522552447563343E-01
3L_10391511_SNP C A 0.1088 21 172 0.1261 1.1954289988573230E-01
3L_10391530_SNP A C 0.1649 32 162 0.6719 6.6203837425440915E-01
3L_10391700_SNP A T 0.06061 12 186 0.8726 7.7376530176377933E-01
3L_10391907_SNP A G 0.134 26 168 0.3581 3.3829792741437803E-01
3L_10391916_SNP G C 0.1276 25 171 0.5914 6.8503403330731949E-01
3L_10391951_SNP A G 0.2435 47 146 0.5586 4.7765944260066573E-01
3L_10392023_SNP C T 0.3053 58 132 0.9891 9.4479826042174819E-01
3L_10392034_SNP A T 0.2632 50 140 0.3508 3.3734417831035868E-01
3L_10392036_SNP T A 0.2723 52 139 0.7697 6.6629292205329993E-01
3L_10392038_DEL A AGTTAAGTTAA 0.4093 79 114 0.8952 8.6837769858663383E-01
3L_10392056_SNP C G 0.2593 49 140 0.6568 6.3713536039912944E-01
3L_10392064_SNP C T 0.2746 53 140 0.7185 6.2873608651001156E-01
3L_10392070_SNP A T 0.4105 78 112 0.5153 5.8491971568505607E-01
3L_10392082_SNP A T 0.2656 51 141 0.06806 7.2837398147936286E-02
3L_10392103_SNP A G 0.4346 83 108 0.1542 1.3865012629351503E-01
3L_10392109_SNP T A 0.2784 54 140 0.7681 7.3878081578209265E-01
3L_10392111_SNP T A 0.2656 51 141 0.08506 9.9185754067399268E-02
3L_10392127_SNP A G 0.0603 12 187 0.3759 4.1434677118507590E-01
3L_10392136_SNP C G 0.1134 22 172 0.2644 3.0410400306623631E-01
3L_10392363_SNP T G 0.148 29 167 0.3855 4.1720778626062627E-01
3L_10392449_SNP A G 0.1371 27 170 0.9465 8.1346855885778457E-01
3L_10392453_SNP A G 0.1582 31 165 0.7311 5.4677408216149248E-01
3L_10392567_SNP G C 0.09596 19 179 0.7433 4.9910647896028260E-01
3L_10392614_SNP G A 0.3613 69 122 0.7546 7.5548109864656832E-01
3L_10392628_SNP C T 0.1907 37 157 0.9037 7.3957762846467667E-01
3L_10392631_SNP A G 0.4 78 117 0.5181 5.3374682102242499E-01
3L_10392633_SNP A T 0.4086 76 110 0.6618 7.6164015238814786E-01
3L_10392669_SNP C A 0.4175 81 113 0.5669 5.9036676259773724E-01
3L_10392677_SNP A T 0.4051 79 116 0.4237 4.2954436801308349E-01
3L_10392685_SNP G A 0.3989 73 110 0.5854 5.6053440641945218E-01
3L_10392689_SNP C T 0.06989 13 173 0.5786 2.8380660591815965E-01
3L_10392696_SNP A G 0.1129 21 165 0.8168 5.0649447512448609E-01
3L_10392698_SNP A G 0.4022 74 110 0.9185 9.5818781178567158E-01
3L_10392699_SNP T G 0.4054 75 110 0.8992 9.3673974078768363E-01
3L_10392701_SNP T C 0.07027 13 172 0.809 3.9288052716195576E-01
3L_10392703_SNP A G 0.3934 72 111 0.8958 9.3763857918752369E-01
3L_10392776_SNP T C 0.05584 11 186 0.8761 9.0688615255818361E-01
3L_10392777_SNP G A 0.2865 55 137 0.8883 8.5310547232441603E-01
3L_10392836_SNP C T 0.2308 45 150 0.4328 4.1509631488883703E-01
3L_10392853_SNP A T 0.065 13 187 0.6825 4.5593300170301421E-01
3L_10392855_SNP G A 0.2222 44 154 0.7066 6.6399424085797221E-01
3L_10393057_SNP A G 0.2051 40 155 0.5226 5.5230770775074833E-01
3L_10393074_SNP A T 0.2188 42 150 0.9918 8.5649113307595914E-01
3L_10393092_SNP T C 0.1218 24 173 0.6526 8.1834582442229742E-01
3L_10393094_SNP A G 0.2755 54 142 0.8422 9.3762612962844216E-01
3L_10393249_SNP C T 0.07 14 186 0.7225 5.3091494364258796E-01
3L_10393376_SNP T C 0.07576 15 183 0.5747 4.0088745868154774E-01
3L_10393417_SNP A G 0.1099 21 170 0.9299 5.6803128528109559E-01
3L_10393420_SNP C A 0.07576 15 183 0.8052 6.1363143140925025E-01
3L_10393421_SNP T C 0.08081 16 182 0.5645 3.8426798231231996E-01
3L_10393452_SNP T C 0.1692 33 162 0.9086 8.4198018695880883E-01
3L_10393473_SNP C T 0.3424 63 121 0.769 8.1216836599288356E-01
3L_10393520_SNP T C 0.1771 34 158 0.5223 6.0522892168810272E-01
3L_10393526_SNP C T 0.1927 37 155 0.4711 5.0561464914245113E-01
3L_10393638_SNP T C 0.06533 13 186 0.6754 5.4962889811112814E-01
3L_10393664_SNP C T 0.2031 39 153 0.371 3.4433849293654817E-01
3L_10393757_SNP T C 0.1128 22 173 0.5112 3.6421277577018452E-01
3L_10393824_SNP A T 0.199 39 157 0.4113 3.3054536097387299E-01
3L_10393840_SNP C G 0.3073 59 133 0.2636 3.3510501519024616E-01
3L_10393864_SNP T A 0.1474 28 162 0.6474 7.3308674001754803E-01
3L_10393872_SNP T G 0.385 72 115 0.5144 4.2725152556593438E-01
3L_10393900_SNP C A 0.06736 13 180 0.4569 3.7482730658842311E-01
3L_10393911_SNP A G 0.1026 20 175 0.9609 8.4137214268621519E-01
3L_10393925_SNP A T 0.05076 10 187 0.4555 2.9140769412667000E-01
3L_10393927_SNP C G 0.4086 76 110 0.9463 7.0460483397351914E-01
3L_10393959_SNP T A 0.4 76 114 0.3782 3.2233594359368622E-01
3L_10393978_SNP G T 0.06122 12 184 0.4625 3.7743471627046743E-01
3L_10393988_SNP T A 0.06122 12 184 0.4664 3.8233642607196339E-01
3L_10393991_SNP C A 0.2398 47 149 0.2085 1.1250591570807500E-01
3L_10393997_SNP T C 0.3657 64 111 0.8793 8.9158912576053817E-01
3L_10394006_SNP G A 0.05978 11 173 0.5352 4.4774470838283642E-01
3L_10394014_SNP A G 0.06122 12 184 0.4646 3.8048731676083880E-01
3L_10394029_SNP A T 0.114 22 171 0.2135 1.7919804969027153E-01
3L_10394048_SNP A G 0.1047 20 171 0.1379 1.6262889836588823E-01
3L_10394094_SNP T G 0.4194 78 108 0.9522 8.6251061059936474E-01
3L_10394127_SNP C T 0.08081 16 182 0.4973 4.1364815659378384E-01
3L_10394153_DEL A AGAGAGCAGGCTC 0.07 14 186 0.6306 5.1490285295186877E-01
3L_10394230_INS TT T 0.06977 12 160 0.5007 5.4505005353583147E-01
3L_10394237_SNP A G 0.1122 22 174 0.9443 6.3662754095900942E-01
3L_10394246_SNP A G 0.1571 30 161 0.1855 1.2099216598785778E-01
3L_10394251_SNP T G 0.1082 21 173 0.8853 5.7190433212931235E-01
3L_10394271_SNP T A 0.3676 68 117 0.7503 7.8131256172318930E-01
3L_10394484_SNP T A 0.1399 27 166 0.8607 9.1284572201674907E-01
3L_10394613_INS TT T 0.4358 78 101 0.4587 3.9638587404528547E-01
3L_10394621_SNP G A 0.1327 26 170 0.871 8.4021210402437307E-01
3L_10394623_SNP G A 0.1071 21 175 0.8196 8.9859864723887450E-01
3L_10394629_SNP A G 0.09694 19 177 0.8216 8.1000755820060033E-01
3L_10394661_SNP G A 0.05556 11 187 0.6371 5.2928475500749728E-01
3L_10394669_SNP A G 0.4921 93 96 0.2684 1.3848196292064119E-01
3L_10394739_SNP G A 0.05076 10 187 0.2898 2.7101207886773526E-01
3L_10394749_SNP C G 0.3763 70 116 0.1815 1.1053725003161463E-01
3L_10394759_SNP A T 0.356 68 123 0.144 1.3688466938908261E-01
3L_10394760_SNP G A 0.3526 67 123 0.1084 6.1253758074480101E-02
3L_10394776_SNP C T 0.3731 72 121 0.1598 9.7981735330228137E-02
3L_10394782_SNP G T 0.366 71 123 0.1524 9.7891779752483865E-02
3L_10394787_DEL A ACACATT 0.3692 72 123 0.1884 1.2015595493405007E-01
3L_10394803_INS TT T 0.4323 83 109 0.2059 1.2760763049927271E-01
3L_10394805_SNP G T 0.4368 83 107 0.2157 1.2887168677708083E-01
3L_10394821_SNP T A 0.4359 85 110 0.2079 1.3494611605999240E-01
3L_10394825_SNP A T 0.06091 12 185 0.9717 9.8704184318495669E-01
3L_10394842_SNP G T 0.3579 68 122 0.4051 4.1493893423265982E-01
3L_10394855_SNP C G 0.3579 68 122 0.1542 1.0039460223520258E-01
3L_10394863_SNP C A 0.299 58 136 0.1988 1.5142556016842701E-01
3L_10394864_SNP A C 0.3026 59 136 0.2048 1.6077910934160256E-01
3L_10394867_SNP G A 0.3627 70 123 0.4115 3.1346778561876498E-01
3L_10394868_SNP T C 0.3608 70 124 0.4149 3.0958526934018638E-01
3L_10394874_SNP G T 0.3005 58 135 0.1665 1.1461401730625820E-01
3L_10394908_SNP G A 0.4041 78 115 0.1404 1.0017570957261535E-01
3L_10394929_DEL C CC 0.3204 58 123 0.1636 8.0661067453033072E-02
3L_10395011_SNP G A 0.1077 21 174 0.8837 7.2323545937216238E-01
3L_10395029_SNP G T 0.07107 14 183 0.6568 5.4960368401971005E-01
3L_10395046_SNP A T 0.05528 11 188 0.07175 4.4053982165787368E-02
3L_10395109_SNP G T 0.3487 68 127 0.1351 1.3902034872376812E-01
3L_10395131_SNP T A 0.055 11 189 0.6818 5.5513728604339208E-01
3L_10395496_SNP G A 0.1458 28 164 0.9564 9.7864371238407588E-01
3L_10395636_SNP C A 0.4947 94 96 0.59 6.5985550416309535E-01
3L_10395683_SNP C G 0.07179 14 181 0.5352 6.0264292124304153E-01
3L_10395718_SNP T G 0.1864 33 144 0.9 9.6285216158903342E-01
3L_10395757_SNP T A 0.0904 16 161 0.8013 7.9721316262464670E-01
3L_10395767_MNP TAC ATT 0.06044 11 171 0.3225 3.7500285796102639E-01
3L_10395777_SNP C A 0.08989 16 162 0.6346 6.5493471466785302E-01
3L_10395780_SNP T A 0.1609 28 146 0.7714 6.1983875539893618E-01
3L_10395781_SNP T C 0.06077 11 170 0.477 5.2578248184292842E-01
3L_10395797_SNP T A 0.05682 10 166 0.4189 4.6483759675616887E-01
3L_10395805_SNP G A 0.224 43 149 0.7569 7.5284737637417332E-01
3L_10395809_SNP A G 0.1244 24 169 0.5902 8.3142386248278133E-01
3L_10395814_SNP G A 0.125 24 168 0.5833 8.1600089555831234E-01
3L_10395825_SNP C T 0.09677 18 168 0.8356 5.7357529011609154E-01
3L_10395838_SNP G T 0.123 23 164 0.5265 7.2071979991032342E-01
3L_10395841_SNP C A 0.1176 22 165 0.5295 7.1629046117861694E-01
3L_10395845_SNP T G 0.1176 22 165 0.5591 7.4150987454006034E-01
3L_10395851_SNP G T 0.212 39 145 0.7467 6.9644899374717284E-01
3L_10395862_SNP T G 0.1774 33 153 0.9131 7.5352037203778399E-01
3L_10395872_SNP G A 0.2186 40 143 0.8962 6.8773357790942935E-01
3L_10395874_SNP A T 0.2162 40 145 0.9934 8.0431280371524305E-01
3L_10395876_SNP T C 0.2216 41 144 0.9455 8.7113011993122658E-01
3L_10395878_SNP A G 0.1111 21 168 0.9894 9.5494816268663851E-01
3L_10395953_SNP C G 0.3141 60 131 0.5303 7.9149535165810225E-01
3L_10395961_SNP T C 0.2188 42 150 0.8872 8.0262444370418229E-01
3L_10395965_SNP A G 0.25 47 141 0.9372 7.5845129416268953E-01
3L_10395975_SNP G A 0.2513 47 140 0.8175 9.4209752660561874E-01
3L_10395978_SNP T C 0.139 26 161 0.7003 8.5448687844056137E-01
3L_10396202_SNP G T 0.2932 56 135 0.7016 8.5923309324184438E-01
3L_10396223_INS GA G 0.1921 34 143 0.771 8.6174469766198025E-01
3L_10396311_SNP A G 0.2335 46 151 0.9042 9.0931519864020249E-01
3L_10396397_SNP T C 0.1271 23 158 0.5279 3.6210601458078395E-01
3L_10396456_SNP A T 0.4607 88 103 0.76 9.2938125985645559E-01
3L_10396467_SNP T C 0.1276 25 171 0.8828 6.3706287853513244E-01
3L_10396471_DEL T TAAG 0.1364 27 171 0.8387 6.2049286073215404E-01
3L_10396489_INS TTA T 0.466 89 102 0.8528 9.7961145177169873E-01
3L_10396493_INS AAA A 0.06283 12 179 0.6897 5.2148195067141390E-01
3L_10396510_SNP T A 0.4579 87 103 0.9423 8.7248853282002203E-01
3L_10396517_SNP T C 0.1244 24 169 0.6713 4.5573889120298394E-01
3L_10396524_SNP A T 0.3957 74 113 0.9313 7.0847299566093791E-01
3L_10396532_SNP C A 0.4603 87 102 0.8918 8.0014038364553242E-01
3L_10396546_SNP G C 0.2887 56 138 0.7142 7.1490727088730077E-01
3L_10396582_SNP T C 0.1015 20 177 0.7867 6.1661764116374518E-01
3L_10396634_SNP T C 0.3109 60 133 0.7885 5.4786016145557048E-01
3L_10396635_SNP T C 0.3093 60 134 0.7739 5.5018676010972478E-01
3L_10396663_SNP A G 0.4375 84 108 0.874 8.0049518181937640E-01
3L_10396751_SNP T G 0.2963 56 133 0.8969 9.3968819671207215E-01
3L_10396874_SNP T C 0.09645 19 178 0.124 9.4517328157861402E-02
3L_10396877_SNP C T 0.4526 86 104 0.7158 5.7700663670979835E-01
3L_10396957_SNP T G 0.07772 15 178 0.1264 2.7120725145432845E-01
3L_10397093_SNP T G 0.2205 43 152 0.05674 5.6597054239139494E-02
3L_10397098_SNP A C 0.2234 44 153 0.106 9.9653445815434449E-02
3L_10397124_SNP A C 0.2234 44 153 0.1032 8.2012901143958289E-02
3L_10397146_SNP G A 0.3194 61 130 0.8848 8.7665794527291174E-01
3L_10397188_SNP A G 0.1077 21 174 0.9834 7.6346256881761954E-01
3L_10397197_SNP T G 0.09278 18 176 0.921 6.6800505167882518E-01
3L_10397390_SNP A G 0.05584 11 186 0.5331 3.9268828411285994E-01
3L_10397631_SNP T G 0.09794 19 175 0.3394 3.0489275839805252E-01
3L_10397655_SNP C T 0.2552 49 143 0.5772 3.9604885514357202E-01
3L_10397714_SNP A C 0.1026 20 175 0.2914 2.4140418362737048E-01
3L_10397731_SNP A G 0.08543 17 182 0.17 1.2981861821395024E-01
3L_10397739_SNP G A 0.1472 29 168 0.2676 1.6019275250658593E-01
3L_10397769_SNP C T 0.1554 30 163 0.7711 5.3739061975967095E-01
3L_10397801_INS A AA 0.3412 58 112 0.9473 9.1841192642534175E-01
3L_10397825_SNP T C 0.2228 41 143 0.7116 6.1593716046953229E-01
3L_10397849_SNP C G 0.2857 54 135 0.7663 8.7608201333009850E-01
3L_10397872_SNP C T 0.1204 23 168 0.764 9.6523598434384295E-01
3L_10397875_SNP C A 0.1217 23 166 0.8593 7.5427326910021275E-01
3L_10397879_SNP T C 0.2593 49 140 0.5141 5.2336113288158592E-01
3L_10397882_SNP A C 0.2757 51 134 0.7052 8.0013804657523546E-01
3L_10397889_INS AT A 0.1489 28 160 0.5063 7.8240580480005018E-01
3L_10397896_SNP A G 0.2663 49 135 0.5308 5.8652465423001499E-01
3L_10397947_SNP T A 0.2241 39 135 0.4681 4.1139021733783332E-01
3L_10397969_SNP T C 0.2114 37 138 0.6179 6.3670402308180130E-01
3L_10398041_SNP T A 0.2701 47 127 0.4972 5.5559933132922779E-01
3L_10398067_SNP T A 0.2759 48 126 0.5719 7.7296106708843249E-01
3L_10398073_SNP T G 0.2644 46 128 0.6329 7.9298904155837835E-01
3L_10398131_SNP C A 0.1657 29 146 0.9432 6.3187263516770642E-01
3L_10398146_SNP T A 0.1404 24 147 0.9985 7.8633743327553574E-01
3L_10398175_SNP T A 0.4321 70 92 0.6015 7.7776478813711103E-01
3L_10398186_SNP C T 0.1221 21 151 0.986 6.9962314260545844E-01
3L_10398204_SNP G T 0.06936 12 161 0.9449 5.9161465887986586E-01
3L_10398206_SNP A G 0.3253 54 112 0.6139 7.9716719798287450E-01
3L_10398207_DEL A AAGCAGATAAATTA 0.06704 12 167 0.9542 6.0608913078675231E-01
3L_10398228_SNP T C 0.4529 77 93 0.2808 3.8382319806958309E-01
3L_10398230_SNP G C 0.1271 23 158 0.5698 6.1397398745041487E-01
3L_10398246_SNP T C 0.4509 78 95 0.3341 3.7011650431189347E-01
3L_10398247_SNP G T 0.4756 78 86 0.2555 2.8100529165019605E-01
3L_10398256_SNP T A 0.2931 51 123 0.2537 2.2868432758670620E-01
3L_10398257_SNP T A 0.2914 51 124 0.2198 2.0087855668230015E-01
3L_10398261_SNP A G 0.1099 20 162 0.9262 9.9174291857083596E-01
3L_10398263_SNP C A 0.2948 51 122 0.2163 2.0746614720550738E-01
3L_10398286_SNP T G 0.2229 39 136 0.5522 3.7565359783251107E-01
3L_10398296_SNP T C 0.3006 52 121 0.2724 1.7350984744132891E-01
3L_10398309_DEL C CGTTCCC 0.09945 18 163 0.959 9.7004317434329712E-01
3L_10398331_SNP C A 0.4759 79 87 0.3246 3.8950736582841661E-01
3L_10398333_SNP T G 0.494 82 84 0.4797 5.9172273305121170E-01
3L_10398344_SNP C A 0.1264 22 152 0.7421 9.3886871710970088E-01
3L_10398350_SNP G T 0.1307 23 153 0.7755 9.2889349171653146E-01
3L_10398355_SNP C A 0.494 82 84 0.5659 7.4368215173595864E-01
3L_10398361_SNP A T 0.497 84 85 0.7115 9.9506127461152105E-01
3L_10398384_SNP T A 0.1685 30 148 0.9078 9.0983011949815340E-01
3L_10398397_SNP T A 0.162 29 150 0.9691 8.5645674610212585E-01
3L_10398407_SNP A C 0.1141 21 163 0.951 7.2807650561300097E-01
3L_10398430_SNP T A 0.1176 22 165 0.921 6.5315193465712240E-01
3L_10398479_SNP G A 0.4062 78 114 0.5104 5.0651788278917853E-01
3L_10398511_SNP A T 0.09794 19 175 0.7261 8.5624305518600941E-01
3L_10398518_SNP C A 0.1128 22 173 0.966 8.3179220201340853E-01
3L_10398548_SNP T A 0.07895 15 175 0.4155 3.1697638571696130E-01
3L_10398551_SNP C T 0.4972 89 90 0.2893 2.8874525624625702E-01
3L_10398595_SNP T A 0.4219 81 111 0.14 1.5044355863191861E-01
3L_10398616_SNP C T 0.1066 21 176 0.9349 8.2244270442620071E-01
3L_10398925_SNP T C 0.09596 19 179 0.7584 9.4664969085163397E-01
3L_10399309_SNP T A 0.055 11 189 0.5846 5.5954758728786325E-01
3L_10399338_SNP T A 0.1789 34 156 0.7185 8.3845079344338935E-01
3L_10399476_SNP T C 0.477 83 91 0.8587 7.2584599677535533E-01
3L_10399491_SNP G A 0.07692 15 180 0.1471 1.7854349164386452E-01
3L_10399510_SNP G T 0.1354 26 166 0.1351 1.2782755467554541E-01
3L_10399512_SNP G A 0.05 10 190 0.4471 4.1331668850191838E-01
3L_10399602_SNP T C 0.2371 46 148 0.8652 9.1084198484816148E-01
3L_10399612_SNP C T 0.07179 14 181 0.2703 2.2064695127685419E-01
3L_10399850_SNP C A 0.2741 54 143 0.6803 7.1954466676813489E-01
3L_10399881_DEL A AGCA 0.1452 27 159 0.2535 2.5004444336139886E-01
3L_10399892_SNP T A 0.07614 15 182 0.5399 5.3835369285834578E-01
3L_10399897_SNP G A 0.1728 33 158 0.3014 1.5945721310980865E-01
3L_10399909_SNP T C 0.2063 39 150 0.6066 6.0251947858580324E-01
3L_10400234_DEL A AA 0.1858 34 149 0.5141 6.1935826040992392E-01
3L_10400254_INS AGA A 0.07778 14 166 0.9732 7.7811988928686249E-01
3L_10400264_SNP G A 0.1088 21 172 0.4287 3.5434819817191232E-01
3L_10400490_SNP A G 0.1813 35 158 0.1466 7.6314703898461247E-02
3L_10400526_SNP T A 0.127 24 165 0.0518 4.6683623733189496E-02
3L_10400538_SNP A T 0.2105 40 150 0.1786 1.1256714617096686E-01
3L_10400616_INS AA A 0.1354 26 166 0.067 7.4461037575411948E-02
3L_10400638_SNP G C 0.1574 31 166 0.1523 1.6734525785678223E-01
3L_10400708_SNP G A 0.3034 54 124 0.5273 6.6171974249546150E-01
3L_10400713_SNP C T 0.1038 19 164 0.7756 8.8356475433643389E-01
3L_10400715_SNP G C 0.1823 33 148 0.7988 8.2106489623765744E-01
3L_10400744_SNP T A 0.07979 15 173 0.576 4.3152313102634254E-01
3L_10400745_SNP T G 0.07937 15 174 0.8944 8.2357114857772973E-01
3L_10400910_SNP T C 0.08377 16 175 0.3734 2.6898125892920977E-01
3L_10400943_SNP C T 0.2947 56 134 0.2178 1.3279954645377912E-01
3L_10400944_SNP A G 0.05102 10 186 0.0714 6.3244870540090412E-02
3L_10400946_SNP A C 0.05155 10 184 0.08104 7.7699998589161365E-02
3L_10400947_SNP G A 0.2932 56 135 0.3748 2.2502737625248903E-01
3L_10400952_SNP A T 0.05612 11 185 0.1564 1.4632237161649064E-01
3L_10400970_SNP G A 0.1443 28 166 0.2413 3.6662019618497621E-01
3L_10400978_SNP G A 0.1289 25 169 0.008419 5.8216695882142228E-03
3L_10400979_SNP G T 0.3118 58 128 0.5121 2.9490256384236446E-01
3L_10400996_SNP T C 0.08247 16 178 0.6583 5.8593802473271772E-01
3L_10401044_SNP A G 0.105 19 162 0.5583 4.2813853908773103E-01
3L_10401054_SNP A C 0.1229 22 157 0.7306 5.3276758956045467E-01
3L_10401067_SNP A G 0.09137 18 179 0.3437 2.1668615136084490E-01
3L_10401089_SNP G A 0.09091 18 180 0.353 3.8650178765699761E-01
3L_10401150_SNP C A 0.3822 73 118 0.6112 5.0437954419907571E-01
3L_10401295_SNP G T 0.05102 10 186 0.5841 2.5116821948364376E-01
3L_10401309_SNP G T 0.3179 55 118 0.8946 7.3775968263004843E-01
3L_10401310_SNP A G 0.06736 13 180 0.8711 6.1266848275819608E-01
3L_10401321_SNP T G 0.2249 38 131 0.5472 3.9027678751418104E-01
3L_10401338_DEL G GC 0.1359 25 159 0.8298 5.2158365369159432E-01
3L_10401630_SNP T A 0.1823 35 157 0.6023 8.8606400127542340E-01
3L_10401635_SNP A G 0.1856 36 158 0.6566 9.6461272690318745E-01
3L_10401651_SNP T A 0.1667 32 160 0.6924 9.8621189416647270E-01
3L_10401679_SNP C A 0.2809 50 128 0.7008 5.6549662934701939E-01
3L_10401705_DEL C CCGGCTGAGC 0.055 11 189 0.7442 8.1040566672335990E-01
3L_10401838_SNP A G 0.05128 10 185 0.4236 6.5167022557292431E-01
3L_10401881_SNP A C 0.1282 25 170 0.8891 8.7031830364123530E-01
3L_10401919_SNP T A 0.2031 39 153 0.8252 8.0838325842139547E-01
3L_10401921_SNP G C 0.1744 34 161 0.2495 2.9602204536932786E-01
3L_10401972_INS GAA G 0.4811 89 96 0.7514 7.7107178060686132E-01
3L_10401988_SNP C G 0.05051 10 188 0.6452 4.8329137426921631E-01
3L_10401989_SNP G A 0.07107 14 183 0.3548 2.2438304928530639E-01
3L_10402006_SNP G T 0.05528 11 188 0.6891 5.4145891062227214E-01
3L_10402033_INS TT T 0.1946 36 149 0.4606 4.3001505300055487E-01
3L_10402054_SNP T C 0.1795 35 160 0.231 2.6279211940968183E-01
3L_10402108_SNP C T 0.1701 33 161 0.455 4.3296366934082098E-01
3L_10402158_SNP T C 0.102 20 176 0.8716 5.8953662249382244E-01
3L_10402160_SNP C A 0.349 67 125 0.6241 4.1979555797329360E-01
3L_10402180_SNP T C 0.1472 29 168 0.9063 7.1161696307186739E-01
3L_10402188_SNP C T 0.1256 25 174 0.8386 9.1981000802976787E-01
3L_10402191_SNP T C 0.1436 28 167 0.8118 6.0555333964186631E-01
3L_10402276_SNP T C 0.4339 82 107 0.4898 6.2077839105010435E-01
3L_10402386_SNP A T 0.05612 11 185 0.4827 5.0732529114966129E-01
3L_10402418_SNP T A 0.3138 59 129 0.8489 8.7641357812797049E-01
3L_10402647_SNP C G 0.268 52 142 0.5449 6.7389637697024007E-01
3L_10402709_INS A AGA 0.07853 15 176 0.7058 6.4417475235413701E-01
3L_10402767_SNP T C 0.1523 30 167 0.9114 8.3218754241959769E-01
3L_10402792_SNP A G 0.2526 48 142 0.5769 5.8248419618100267E-01
3L_10402865_SNP C T 0.2194 43 153 0.3302 4.5087803697270268E-01
3L_10402932_DEL A AA 0.05155 10 184 0.307 2.7155721006424549E-01
3L_10402986_SNP C G 0.1173 23 173 0.2797 3.3011934562254930E-01
3L_10402991_SNP A T 0.09091 18 180 0.4225 3.3651239275261102E-01
3L_10403025_SNP A C 0.09548 19 180 0.5776 4.5812319842916560E-01
3L_10403038_SNP G T 0.07071 14 184 0.9546 7.2718125597836658E-01
3L_10403043_SNP A G 0.1111 22 176 0.7379 7.7420814688187933E-01
3L_10403070_SNP A G 0.1897 37 158 0.5439 4.1139658250312516E-01
3L_10403075_SNP A G 0.2895 55 135 0.9987 8.9703082192205585E-01
3L_10403083_SNP T G 0.1897 37 158 0.444 2.8929717790966147E-01
3L_10403091_SNP G A 0.1719 33 159 0.5116 3.9438656918794268E-01
3L_10403198_SNP C T 0.4485 87 107 0.3294 5.0963312854743492E-01
3L_10403227_SNP A G 0.1939 38 158 0.8624 8.7619436365537029E-01
3L_10403236_SNP C G 0.2296 45 151 0.2343 3.8812822385002388E-01
3L_10403289_SNP C T 0.09744 19 176 0.3997 3.5913879361865841E-01
3L_10403365_SNP A G 0.1624 32 165 0.1895 2.9410347519547397E-01
3L_10403426_SNP T C 0.2642 51 142 0.1885 1.5950220876507448E-01
3L_10403435_DEL T TT 0.1969 38 155 0.5669 7.1217094808767745E-01
3L_10403467_SNP A G 0.08377 16 175 0.8657 4.5544432268628077E-01
3L_10403477_INS ATAAAAAATATTTA A 0.1366 25 158 0.9082 6.3573038331956444E-01
3L_10403489_SNP T A 0.1061 21 177 0.2229 2.3208956487264698E-01
3L_10403490_SNP A G 0.4219 81 111 0.1396 1.5861753287998703E-01
3L_10403743_SNP T A 0.4974 96 97 0.8167 9.8678777378973570E-01
3L_10403783_SNP C G 0.4974 96 97 0.734 7.9954796017610152E-01
3L_10403795_DEL C CT 0.3295 57 116 0.5128 4.4296819935242282E-01
3L_10403886_SNP G T 0.3333 63 126 0.2348 1.5994058218581297E-01
3L_10403889_SNP G A 0.3298 62 126 0.6332 4.7635271740630769E-01
3L_10403897_SNP G A 0.1598 31 163 0.3875 3.6198660724859699E-01
3L_10403898_SNP C G 0.1458 28 164 0.2216 1.8987965300261467E-01
3L_10403910_SNP A G 0.1554 30 163 0.3512 3.0964441417515576E-01
3L_10403914_SNP A G 0.3333 64 128 0.2348 1.7450243763916617E-01
3L_10403916_SNP T A 0.1458 28 164 0.2557 2.2522265842006706E-01
3L_10403924_SNP A G 0.1236 22 156 0.1121 8.2551808054045245E-02
3L_10403929_SNP A T 0.3 54 126 0.1261 6.6045909982463874E-02
3L_10403943_SNP T A 0.3085 58 130 0.1969 1.5184034314737593E-01
3L_10403949_SNP A T 0.1198 23 169 0.2248 1.8380363932333676E-01
3L_10403953_SNP A T 0.4691 76 86 0.1785 2.9785727864229239E-01
3L_10403957_SNP A G 0.1295 25 168 0.3512 3.1071148356663747E-01
3L_10403963_SNP C T 0.3011 56 130 0.7572 9.8009203036610903E-01
3L_10403972_SNP T G 0.08947 17 173 0.6238 7.7377451298180833E-01
3L_10403985_SNP T A 0.1777 35 162 0.6426 5.8882246926730208E-01
3L_10403988_DEL AAA TGTT 0.3757 71 118 0.8655 8.2445432612364045E-01
3L_10403993_INS AAATGCATTG A 0.3141 60 131 0.4172 3.1015461997151050E-01
3L_10403998_SNP G A 0.276 53 139 0.551 4.6650488778837240E-01
3L_10404002_DEL T TTGT 0.3927 75 116 0.8413 8.4387805619525902E-01
3L_10404011_SNP C T 0.2732 53 141 0.5737 4.8660582216062132E-01
3L_10404013_SNP T C 0.09424 18 173 0.6172 7.7593177684476344E-01
3L_10404018_DEL A ATC 0.1378 27 169 0.7202 6.5266759501924421E-01
3L_10404020_SNP C T 0.4224 68 93 0.5187 5.8075704228076530E-01
3L_10404043_SNP G C 0.2732 53 141 0.3831 3.4336627639838724E-01
3L_10404073_SNP A T 0.2474 48 146 0.4213 4.2992855016241471E-01
3L_10404156_SNP A G 0.4301 83 110 0.9883 8.6257188184475186E-01
3L_10404216_SNP A G 0.2615 51 144 0.874 9.4687980426389462E-01
3L_10404248_SNP A C 0.3487 68 127 0.7584 7.4039934490258807E-01
3L_10404384_SNP A T 0.06806 13 178 0.007238 5.3549193311697649E-03
3L_10404544_SNP T G 0.08673 17 179 0.3729 3.5148429191540909E-01
3L_10404583_DEL GG G 0.3316 62 125 0.886 7.1090932555765485E-01
3L_10404659_SNP G T 0.06286 11 164 0.3087 3.4069160117072639E-01
3L_10404676_SNP G A 0.2193 41 146 0.2994 4.1930626538400051E-01
3L_10404735_SNP A G 0.08377 16 175 0.3319 6.1892522406621142E-01
3L_10404748_DEL A AA 0.4358 78 101 0.4661 9.9080139176983095E-01
3L_10404826_SNP A C 0.1856 36 158 0.6344 9.8892612197460039E-01
3L_10404849_SNP C A 0.3947 75 115 0.5706 9.0657070279981056E-01
3L_10404852_SNP G A 0.3846 75 120 0.5164 8.4848887226591985E-01
3L_10404861_MNP GGA AAG 0.3866 75 119 0.5793 9.4384927596997981E-01
3L_10404873_SNP A C 0.3797 71 116 0.7062 6.9985025988247895E-01
3L_10404880_SNP T A 0.3834 74 119 0.6053 9.8774390892908226E-01
3L_10404886_SNP A G 0.3854 74 118 0.5306 8.4174315220530516E-01
3L_10404889_SNP A T 0.3854 74 118 0.5637 9.1022258160654423E-01
3L_10404899_DEL T AAATG 0.3834 74 119 0.6581 9.6031338153171564E-01
3L_10404906_SNP A T 0.3757 71 118 0.7031 9.0631588067138869E-01
3L_10404914_MNP AAT GGC 0.383 72 116 0.7597 8.4085687782848928E-01
3L_10404919_SNP A G 0.3743 70 117 0.7408 8.2621015119654440E-01
3L_10404921_SNP G A 0.377 72 119 0.8184 7.9497789488371251E-01
3L_10404923_SNP C T 0.3789 72 118 0.6302 9.9249721293593807E-01
3L_10404925_DEL T TAGAAT 0.3743 70 117 0.7992 8.0551965758713884E-01
3L_10404932_SNP T A 0.3743 70 117 0.7218 8.4787470485722338E-01
3L_10404933_SNP A T 0.3704 70 119 0.9659 6.6610097696950410E-01
3L_10404938_SNP A T 0.3704 70 119 0.6551 9.3941285873775748E-01
3L_10404939_SNP G A 0.3704 70 119 0.7016 8.9251965343178929E-01
3L_10404941_SNP C T 0.3737 71 119 0.7354 8.6578007459919659E-01
3L_10404944_SNP G C 0.3842 73 117 0.6206 9.8295975942959413E-01
3L_10404969_SNP A C 0.3587 66 118 0.6011 9.3485900961281865E-01
3L_10404974_SNP A T 0.1809 34 154 0.822 9.1256860427914321E-01
3L_10404975_SNP T A 0.3651 69 120 0.5268 8.9163523360292329E-01
3L_10405014_SNP G T 0.3814 74 120 0.4482 7.4574939716259159E-01
3L_10405017_SNP G A 0.1907 37 157 0.8258 9.4859844442004038E-01
3L_10405020_SNP C T 0.3854 74 118 0.5226 8.1966175819477627E-01
3L_10405045_SNP G C 0.2308 45 150 0.5985 7.0594605116146292E-01
3L_10405095_SNP A C 0.05051 10 188 0.4968 5.9834100438969062E-01
3L_10405096_SNP G A 0.05076 10 187 0.5607 6.0753354268931647E-01
3L_10405171_SNP A G 0.05 10 190 0.5521 7.0909412939616190E-01
3L_10405177_SNP A C 0.3214 63 133 0.6776 9.4795623663808137E-01
3L_10405183_SNP G C 0.4365 86 111 0.501 3.3271342134748572E-01
3L_10405198_DEL G GCATCTG 0.08197 15 168 0.05233 6.6085029146868757E-02
3L_10405258_SNP C A 0.07071 14 184 0.6551 7.8167137200765957E-01
3L_10405266_SNP A C 0.07576 15 183 0.6388 8.2376652177218057E-01
3L_10405328_SNP C T 0.08 16 184 0.5619 9.1004727238501548E-01
3L_10405337_SNP T G 0.2653 52 144 0.7586 5.7357987289041845E-01
3L_10405351_INS TG C 0.2653 52 144 0.8176 6.1738546343451128E-01
3L_10405506_SNP G A 0.1777 35 162 0.5119 5.4171305787996427E-01
3L_10405514_SNP C G 0.4346 83 108 0.5879 5.2446624280674203E-01
3L_10405515_SNP A G 0.4093 79 114 0.439 6.1295050320780231E-01
3L_10405528_INS CAAC C 0.3784 70 115 0.6386 8.2149275666429777E-01
3L_10405532_SNP A G 0.4404 85 108 0.5822 5.3307162050878476E-01
3L_10405591_SNP T C 0.4051 79 116 0.4617 5.4108590016831926E-01
3L_10405595_SNP C T 0.4205 82 113 0.6045 9.0961996271439749E-01
3L_10405614_SNP C G 0.4503 86 105 0.477 8.1243036949021286E-01
3L_10405657_SNP A C 0.1538 30 165 0.7267 6.1671313493587609E-01
3L_10405662_SNP T C 0.1574 31 166 0.6863 5.5287945009967043E-01
3L_10405676_SNP A C 0.1554 30 163 0.5322 3.3460730639028113E-01
3L_10405677_SNP A T 0.151 29 163 0.5598 3.6939225159279188E-01
3L_10405679_SNP T G 0.1562 30 162 0.6476 4.4906562698427832E-01
3L_10405693_SNP T G 0.1316 25 165 0.4215 3.3246008514687475E-01
3L_10405694_INS CC C 0.1929 38 159 0.1794 1.8723728113635585E-01
3L_10405702_SNP C T 0.2296 45 151 0.08942 1.0509744467648507E-01
3L_10405706_SNP A T 0.3542 68 124 0.3644 4.4833363029320761E-01
3L_10405707_SNP T G 0.1198 23 169 0.5028 3.4798555158259314E-01
3L_10405708_SNP A G 0.1846 36 159 0.1494 1.4860449612349580E-01
3L_10405722_DEL G ATGTA 0.2128 40 148 0.09707 1.2127611955401496E-01
3L_10405728_SNP T C 0.3403 65 126 0.3975 4.8854819999805899E-01
3L_10405783_SNP A C 0.09091 18 180 0.2404 1.8628116295745922E-01
3L_10405793_SNP G C 0.1383 26 162 0.8338 7.7795626602471324E-01
3L_10405795_SNP A G 0.462 85 99 0.9676 8.3613432158248580E-01
3L_10405812_SNP C G 0.1347 26 167 0.452 8.3739596081838996E-01
3L_10405817_SNP A G 0.1316 25 165 0.7405 7.9569367928257484E-01
3L_10405851_SNP G C 0.148 29 167 0.6546 9.1923049663992662E-01
3L_10405883_SNP A G 0.07071 14 184 0.9027 5.3051043888841265E-01
3L_10405983_SNP T G 0.2514 46 137 0.3042 3.4409036958602923E-01
3L_10406460_SNP T G 0.3282 64 131 0.448 3.5561160244649859E-01
3L_10406508_SNP C T 0.1111 22 176 0.1432 8.8448423475128490E-02
3L_10406529_SNP T C 0.4663 90 103 0.8305 8.8392235540293518E-01
3L_10406544_SNP T A 0.06091 12 185 0.5076 2.4979187896510657E-01
3L_10406572_SNP T C 0.474 91 101 0.8631 9.3097666683232871E-01
3L_10406598_SNP C T 0.4896 94 98 0.5648 6.2262660546901782E-01
3L_10406661_SNP A G 0.05556 11 187 0.7058 9.3040778534946933E-01
3L_10406859_SNP T C 0.3692 72 123 0.3423 3.4097110744150139E-01
3L_10406958_SNP G A 0.3711 72 122 0.4116 4.1238683835943524E-01
3L_10406973_SNP T C 0.3692 72 123 0.3792 3.7967606513860097E-01
3L_10407024_SNP T C 0.3679 71 122 0.3808 3.7812869852527620E-01
3L_10407075_SNP A G 0.3673 72 124 0.3186 3.2154006793098189E-01
3L_10407120_SNP T G 0.4154 81 114 0.59 6.1101270071915681E-01
3L_10407360_SNP C T 0.4821 94 101 0.5446 6.6537983457933092E-01
3L_10407363_SNP T G 0.4845 94 100 0.5149 6.2351063161377951E-01
3L_10407381_SNP A C 0.4536 88 106 0.9877 9.2119934400665737E-01
3L_10407423_SNP T C 0.4974 96 97 0.8337 8.0923754501964429E-01
3L_10407534_SNP G C 0.2256 44 151 0.9337 7.7048253095803987E-01
3L_10407546_SNP T C 0.2653 52 144 0.6086 7.0599771027145275E-01
3L_10407564_SNP T C 0.2577 50 144 0.592 7.0959593659431652E-01
3L_10407700_SNP C T 0.4271 82 110 0.1249 6.3041984804256365E-02
3L_10407718_SNP T A 0.1276 25 171 0.9447 6.9555012371990899E-01
3L_10407842_SNP C G 0.1164 22 167 0.5925 5.1789903677458882E-01
3L_10407941_SNP A G 0.2919 54 131 0.1749 1.2676827042929129E-01
3L_10407977_SNP A C 0.1915 36 152 0.237 2.5215924932143541E-01
3L_10407985_SNP T G 0.1158 22 168 0.2433 3.6463621870563889E-01
3L_10408024_SNP T A 0.2812 54 138 0.1614 1.2290260022297084E-01
3L_10408036_INS GTG G 0.09524 18 171 0.6638 5.7106940872468370E-01
3L_10408050_DEL A AGTTTAGATCCAA 0.05181 10 183 0.5268 6.1821549863746728E-01
3L_10408053_SNP T G 0.3046 53 121 0.1535 1.1002954690524458E-01
3L_10408076_SNP A C 0.1472 29 168 0.702 6.7617724517191458E-01
3L_10410424_SNP C A 0.1429 28 168 0.7996 7.7570941701789553E-01
3L_10410622_SNP G C 0.3436 67 128 0.413 4.8825254482519131E-01
3L_10410693_SNP A G 0.07 14 186 0.09687 1.5230637306008765E-01
3L_10410717_INS TGT T 0.06061 12 186 0.1413 2.0869248653076433E-01
3L_10410930_INS TGCCTTT T 0.2556 46 134 0.498 4.1095687752658461E-01
3L_10410951_SNP C T 0.4767 92 101 0.3675 3.0500488501671918E-01
3L_10411013_DEL TT T 0.2973 55 130 0.5158 3.4407728828277984E-01
3L_10411040_SNP T C 0.2525 50 148 0.8641 9.5346202202318797E-01
3L_10411042_SNP G C 0.2938 57 137 0.3421 2.1354510443863362E-01
3L_10411055_SNP T A 0.1744 34 161 0.9209 9.9103595714324577E-01
3L_10411056_SNP A C 0.4897 95 99 0.4587 3.7360191131645226E-01
3L_10411062_SNP T A 0.4895 93 97 0.8994 9.1585931270471410E-01
3L_10411137_DEL A ATTGCGG 0.06667 13 182 0.2588 2.1198489748955140E-01
3L_10411148_SNP A C 0.07143 14 182 0.4397 3.5532509284055047E-01
3L_10411204_SNP G A 0.06 12 188 0.4128 5.5655862381693710E-01
3L_10411258_SNP T G 0.07143 14 182 0.3123 2.5522883144205488E-01
3L_10411266_DEL T TT 0.06154 12 183 0.2594 1.6205258230639097E-01
3L_10411281_SNP G A 0.05528 11 188 0.338 2.0961261700430134E-01
3L_10411298_DEL TTGATAATTC A 0.06599 13 184 0.1065 5.2355828204238855E-02
3L_10411321_DEL A TC 0.07 14 186 0.7247 9.0633257652824861E-01
3L_10411322_SNP C A 0.4671 78 89 0.4706 2.9263139555451989E-01
3L_10411326_SNP A T 0.07 14 186 0.7247 9.0633257652824861E-01
3L_10411327_SNP A G 0.07035 14 185 0.7232 9.0354098666092553E-01
3L_10411329_DEL A ATGCATAAA 0.07 14 186 0.7247 9.0633257652824861E-01
3L_10411335_SNP A G 0.4389 79 101 0.5403 3.5324282856492029E-01
3L_10411355_SNP A T 0.1168 23 174 0.4703 7.2571590802931696E-01
3L_10411361_INS TT T 0.1162 23 175 0.4564 7.2836175503702261E-01
3L_10411382_SNP C T 0.4 78 117 0.6339 4.4007511432061708E-01
3L_10411384_SNP A T 0.148 29 167 0.3932 5.6659238954605906E-01
3L_10411392_SNP A C 0.2788 46 119 0.2532 2.6970319080053551E-01
3L_10411396_SNP T A 0.2543 44 129 0.4572 5.2769780913861930E-01
3L_10411400_SNP T G 0.4244 73 99 0.3816 2.9792604611946083E-01
3L_10411401_SNP A T 0.08571 15 160 0.6437 5.0455132431855310E-01
3L_10411404_SNP T A 0.3257 57 118 0.5649 6.1668679056906717E-01
3L_10411416_SNP C G 0.203 40 157 0.2901 2.4553728896320914E-01
3L_10411424_INS ATT A 0.203 40 157 0.2901 2.4553728896320914E-01
3L_10411426_DEL A AT 0.203 40 157 0.2901 2.4553728896320914E-01
3L_10411481_SNP T C 0.324 58 121 0.8261 6.4220468861201796E-01
3L_10411486_INS TAT T 0.2953 57 136 0.734 6.2312747208685182E-01
3L_10411493_SNP G T 0.1968 37 151 0.2051 1.4447524481369733E-01
3L_10411524_SNP G A 0.4115 79 113 0.9135 8.4760260320463154E-01
3L_10411594_SNP A T 0.2604 50 142 0.1456 9.0109211083351570E-02
3L_10411646_SNP C T 0.1701 33 161 0.9193 5.5223636527805409E-01
3L_10411665_SNP T G 0.1692 33 162 0.9753 6.2889152041053475E-01
3L_10411694_SNP A G 0.05464 10 173 0.4075 6.0652243453838750E-01
3L_10411859_SNP G T 0.4593 79 93 0.3023 2.9108428879199688E-01
3L_10411864_SNP C T 0.05028 9 170 0.3148 2.7378931577450383E-01
3L_10411869_SNP T A 0.05 9 171 0.3123 2.6870335361853614E-01
3L_10411933_SNP G T 0.1515 30 168 0.4142 8.0374922994434472E-01
3L_10412300_SNP C A 0.2292 44 148 0.1667 1.1066278366786741E-01
3L_10412319_SNP C T 0.1031 20 174 0.008864 2.5752068165798229E-02
3L_10412325_SNP C A 0.1071 21 175 0.01482 1.1450914470711693E-02
3L_10412361_SNP A T 0.1218 24 173 0.03983 7.8519921578326796E-02
3L_10412364_SNP A C 0.1192 23 170 0.04846 9.4272464798351718E-02
3L_10412402_SNP G T 0.1231 24 171 0.06732 4.9427509882387699E-02
3L_10412432_SNP T G 0.05641 11 184 0.9891 9.0141452897917351E-01
3L_10412435_SNP C T 0.3022 55 127 0.5216 8.1525450477864525E-01
3L_10412436_SNP T C 0.3039 55 126 0.4348 6.5655370672234126E-01
3L_10412440_DEL T AA 0.479 80 87 0.9679 6.8610501423089398E-01
3L_10412462_SNP C T 0.1173 23 173 0.05356 3.9122955236539858E-02
3L_10412529_SNP C G 0.07576 15 183 0.4141 3.1911111177377904E-01
3L_10412714_SNP T G 0.05076 10 187 0.6056 5.2571465509223314E-01
3L_10412718_SNP G A 0.07732 15 179 0.6648 9.2751242069517226E-01
3L_10412754_INS TTT T 0.05556 11 187 0.5679 5.1112817221307294E-01
3L_10412756_SNP T A 0.05556 11 187 0.5679 5.1112817221307294E-01
3L_10412767_SNP A G 0.05128 10 185 0.5907 5.1288957404852531E-01
3L_10412771_SNP A T 0.05076 10 187 0.6032 5.2677770527711965E-01
3L_10412776_SNP A T 0.05025 10 189 0.6004 5.2344260121352981E-01
3L_10412779_SNP G T 0.05025 10 189 0.6004 5.2344260121352981E-01
3L_10412782_INS TCC T 0.05025 10 189 0.6004 5.2344260121352981E-01
3L_10412809_SNP C T 0.05076 10 187 0.5889 5.1309479665402513E-01
3L_10412810_SNP C G 0.05051 10 188 0.2589 1.1920226063796691E-01
3L_10412817_SNP A G 0.05528 11 188 0.5621 5.1182765023338694E-01
3L_10412818_SNP A T 0.05528 11 188 0.5621 5.1182765023338694E-01
3L_10412826_SNP C T 0.05051 10 188 0.7421 6.7847543183406755E-01
3L_10412862_SNP G A 0.08718 17 178 0.5813 4.1048037237386725E-01
3L_10413076_SNP C G 0.1385 27 168 0.4799 5.3300924378368464E-01
3L_10413122_SNP T C 0.102 20 176 0.6197 4.8952599938005803E-01
3L_10413150_SNP C T 0.05051 10 188 0.443 4.6679352042506828E-01
3L_10413199_SNP G A 0.1217 23 166 0.6095 8.8155728885264462E-01
3L_10413285_SNP C G 0.06061 12 186 0.8359 8.2831318026911838E-01
3L_10413304_SNP A G 0.2391 44 140 0.3972 3.4029065679235482E-01
3L_10413330_SNP T G 0.4579 87 103 0.3772 1.9124595949002376E-01
3L_10413337_INS AA A 0.3216 55 116 0.3133 2.0142930830830852E-01
3L_10413482_SNP T C 0.3906 75 117 0.677 5.0074113876710946E-01
3L_10413483_SNP T G 0.08122 16 181 0.1306 1.4300489976982755E-01
3L_10413509_SNP G T 0.2872 54 134 0.07939 6.9565595586510459E-02
3L_10413511_SNP T C 0.1399 27 166 0.1391 2.4657312608155935E-01
3L_10413521_SNP T A 0.2353 44 143 0.3884 5.4064640866388358E-01
3L_10413528_SNP A T 0.1088 21 172 0.9308 9.8884854159814639E-01
3L_10413548_SNP A G 0.178 34 157 0.6347 5.3686345116130352E-01
3L_10413555_SNP T C 0.1897 37 158 0.5809 5.2544897235076649E-01
3L_10413559_SNP G A 0.1128 22 173 0.7878 8.2769025162034693E-01
3L_10413560_SNP T A 0.1897 37 158 0.5809 5.2544897235076649E-01
3L_10413573_SNP C A 0.1042 20 172 0.991 9.8836759655175921E-01
3L_10413579_SNP A T 0.08808 17 176 0.9196 8.9431637061551883E-01
3L_10413580_SNP A C 0.4531 87 105 0.5437 4.2805963875750574E-01
3L_10413714_SNP G A 0.08021 15 172 0.5554 4.9804543100336907E-01
3L_10413741_SNP A T 0.4681 88 100 0.9388 7.8689452764777501E-01
3L_10413746_SNP T A 0.07179 14 181 0.09859 1.2120814520074075E-01
3L_10413762_SNP T C 0.4868 92 97 0.8327 9.5664260175205940E-01
3L_10413764_SNP C G 0.4869 93 98 0.75 8.7190556946422870E-01
3L_10413779_DEL CAAA C 0.4898 96 100 0.7873 9.1050846202308111E-01
3L_10413795_SNP C T 0.3757 71 118 0.4243 2.9717190793859904E-01
3L_10413796_SNP C G 0.4118 77 110 0.5731 4.4037589290557588E-01
3L_10413810_SNP T C 0.2251 43 148 0.8157 5.7883756003023623E-01
3L_10413839_SNP G A 0.08247 16 178 0.2477 4.3739140720260916E-01
3L_10413841_SNP T A 0.08205 16 179 0.2506 4.4346611380057066E-01
3L_10413861_SNP G T 0.3172 59 127 0.2893 2.7363029052410626E-01
3L_10413922_SNP T C 0.09794 19 175 0.9812 8.4967576469941741E-01
3L_10413925_SNP G A 0.2513 49 146 0.6703 8.4112186776319586E-01
3L_10414053_SNP G A 0.08163 16 180 0.9741 9.0870806524016046E-01
3L_10414099_SNP C T 0.1869 37 161 0.4489 4.2897887630138476E-01
3L_10414119_SNP C T 0.09231 18 177 0.4895 3.3074732187606171E-01
3L_10414161_SNP T G 0.3196 62 132 0.3873 4.2979564384313418E-01
3L_10414180_SNP A T 0.3196 62 132 0.3987 4.3862173108791591E-01
3L_10414181_SNP C T 0.4688 90 102 0.4769 6.4132199670346601E-01
3L_10414187_SNP G C 0.1313 26 172 0.8025 6.2164740934733886E-01
3L_10414238_SNP A G 0.3048 57 130 0.2579 2.3391267337498156E-01
3L_10414239_INS TTC T 0.2692 49 133 0.365 3.3051945572863184E-01
3L_10414243_SNP C G 0.2957 55 131 0.2763 2.3262266123982966E-01
3L_10414361_SNP G A 0.462 85 99 0.05375 6.1959873166456195E-02
3L_10414382_SNP C T 0.4759 89 98 0.1906 9.6693973723717241E-02
3L_10414405_SNP G A 0.06186 12 182 0.9656 6.1244410768674507E-01
3L_10414411_SNP A G 0.07821 14 165 0.2015 1.0402910444418545E-01
3L_10414414_SNP T C 0.06154 12 183 0.9006 6.6208754352289556E-01
3L_10414423_SNP G T 0.05208 10 182 0.617 3.7042704337644483E-01
3L_10414438_SNP C T 0.1399 27 166 0.7219 8.8017665536693013E-01
3L_10414439_SNP A G 0.2074 39 149 0.7717 6.4880884927711069E-01
3L_10414442_SNP A T 0.2116 40 149 0.7204 5.9837009285068421E-01
3L_10414448_DEL T TTAT 0.06667 13 182 0.9662 6.5664979340145946E-01
3L_10414455_SNP A G 0.3146 56 122 0.433 2.7585556110045650E-01
3L_10414460_SNP C G 0.08763 17 177 0.776 8.9435854555924765E-01
3L_10414468_SNP T C 0.06842 13 177 0.9313 6.8861626618699523E-01
3L_10414633_SNP T C 0.1744 34 161 0.5995 7.2590695562805352E-01
3L_10414686_SNP G A 0.07179 14 181 0.5075 6.8244042733631527E-01
3L_10415028_SNP C A 0.085 17 183 0.2912 4.9640469790147357E-01
3L_10415206_SNP A G 0.05025 10 189 0.06079 5.7285442778511032E-02
3L_10415243_SNP T C 0.4718 92 103 0.07832 1.3590418101122315E-01
3L_10415416_SNP T C 0.2893 57 140 0.5527 8.3194192231786390E-01
3L_10415455_SNP C T 0.4031 77 114 0.7406 8.9810768014122999E-01
3L_10415518_SNP T C 0.4362 82 106 0.9596 8.4999276535892632E-01
3L_10415541_SNP G A 0.2383 46 147 0.7366 9.8369464128290163E-01
3L_10415545_SNP A G 0.2938 57 137 0.2051 2.6879724166103969E-01
3L_10415570_SNP A G 0.1641 32 163 0.2929 3.7134300873177539E-01
3L_10415604_SNP A C 0.05102 10 186 0.3211 4.1271624508944227E-01
3L_10415609_SNP T A 0.07576 15 183 0.1663 1.2747031229579009E-01
3L_10415620_SNP G T 0.1122 22 174 0.2896 2.9440041924117288E-01
3L_10415634_SNP A G 0.1061 21 177 0.6402 4.7751279126992252E-01
3L_10415653_SNP A T 0.05556 11 187 0.6029 6.3835566096159124E-01
3L_10415672_SNP A G 0.3918 76 118 0.9179 7.0263721924631306E-01
3L_10415766_SNP A G 0.1263 25 173 0.1404 1.1471427159596870E-01
3L_10415771_DEL TTCCCTGCTGT T 0.1395 24 148 0.1698 1.3592202770967721E-01
3L_10415789_SNP T C 0.1276 25 171 0.1285 1.0580813450106086E-01
3L_10415820_SNP A T 0.3039 55 126 0.1177 8.2827638049997890E-02
3L_10415835_SNP T G 0.203 40 157 0.1418 2.3609249785579445E-01
3L_10415838_SNP G A 0.4205 82 113 0.8595 8.3430173963212728E-01
3L_10415866_SNP A G 0.07692 15 180 0.1958 1.6136708332334038E-01
3L_10415868_SNP A G 0.1117 22 175 0.1229 1.1827895594474902E-01
3L_10415959_SNP G A 0.2083 40 152 0.1 1.9622102643081230E-01
3L_10416002_SNP T A 0.178 34 157 0.072 7.3168643371934988E-02
3L_10416006_SNP T G 0.07071 14 184 0.263 2.1377462960434201E-01
3L_10416134_SNP G T 0.1094 21 171 0.229 3.8348570033763996E-01
3L_10416313_SNP C A 0.07614 15 182 0.9563 6.1160034474170888E-01
3L_10416395_SNP T A 0.3371 60 118 0.1533 1.0628441692949908E-01
3L_10416459_SNP G T 0.1031 20 174 0.2756 2.1636202012232353E-01
3L_10416462_SNP T G 0.1264 23 159 0.291 2.8134379076006877E-01
3L_10416477_SNP T G 0.07071 14 184 0.5557 4.7089675917341445E-01
3L_10416509_SNP C T 0.102 20 176 0.8596 7.4668389334187424E-01
3L_10416582_SNP T C 0.09694 19 177 0.2251 2.1295391902256144E-01
3L_10416896_SNP A G 0.05208 10 182 0.7338 5.6710765880827774E-01
3L_10416927_SNP G A 0.1128 22 173 0.02067 1.7399187821831637E-02
3L_10416928_SNP G A 0.1122 22 174 0.02702 2.3227132090870555E-02
3L_10416996_SNP G T 0.201 39 155 0.3846 3.6567473082030622E-01
3L_10417002_SNP A T 0.25 48 144 0.8064 9.9377541106155043E-01
3L_10417016_SNP T A 0.4053 77 113 0.1169 7.7998493404531619E-02
3L_10417021_SNP T G 0.3246 62 129 0.7848 9.1419742522246694E-01
3L_10417022_SNP T A 0.3245 61 127 0.729 8.4166771757543302E-01
3L_10417023_SNP C T 0.0829 16 177 0.8818 8.7290192804133770E-01
3L_10417025_SNP T C 0.3132 57 125 0.6596 7.9625631996846624E-01
3L_10417034_SNP G A 0.232 45 149 0.7232 9.0748745258580410E-01
3L_10417064_SNP A G 0.1937 37 154 0.3941 3.7009100242873427E-01
3L_10417072_SNP T G 0.236 38 123 0.684 6.9371401934790844E-01
3L_10417075_SNP A G 0.2031 39 153 0.3486 3.2813056897317683E-01
3L_10417076_SNP A T 0.2021 39 154 0.4083 4.3038548484391059E-01
3L_10417079_DEL ACACTCTATAACC A 0.2113 41 153 0.234 2.1038128783209886E-01
3L_10417093_DEL TTC T 0.2124 41 152 0.2424 2.2012119741286129E-01
3L_10417100_SNP G A 0.2124 41 152 0.232 2.0831373340622761E-01
3L_10417108_SNP G A 0.2103 41 154 0.2996 2.7823825208945507E-01
3L_10417110_SNP T C 0.2124 41 152 0.2229 2.0573092156868455E-01
3L_10417144_SNP T A 0.1224 24 172 0.2691 3.5030616246782387E-01
3L_10417148_SNP C A 0.1818 36 162 0.01654 9.7488968744597615E-03
3L_10417158_SNP G T 0.1 20 180 0.4385 2.3637518744023012E-01
3L_10417168_SNP A G 0.05051 10 188 0.3141 2.5837491633123721E-01
3L_10417184_SNP T C 0.1005 20 179 0.08336 4.8344182586358718E-02
3L_10417286_SNP T C 0.342 66 127 0.6245 6.6793716579867790E-01
3L_10417494_SNP T C 0.197 39 159 0.5365 5.9505420754992966E-01
3L_10417588_SNP A T 0.4787 90 98 0.6993 5.3269020604393980E-01
3L_10417598_SNP T C 0.1061 21 177 0.2512 2.0567463827262522E-01
3L_10417699_SNP A T 0.1795 35 160 0.7164 8.9248426689994231E-01
3L_10417782_SNP G C 0.1077 21 174 0.2592 3.6262734345301284E-01
3L_10417876_SNP C T 0.1735 34 162 0.4153 4.1534847978368328E-01
3L_10417887_SNP T A 0.4427 85 107 0.08881 6.9848255966401873E-02
3L_10417942_SNP G C 0.1939 38 158 0.5923 5.7755910975672653E-01
3L_10418084_SNP A G 0.4872 95 100 0.9176 9.9359121666323014E-01
3L_10418264_SNP T C 0.1888 37 159 0.1579 1.0324515796325595E-01
3L_10418313_INS C CG 0.2125 34 126 0.3416 2.5397694201164744E-01
3L_10418335_SNP G T 0.2953 57 136 0.9139 7.2968353243845463E-01
3L_10418338_SNP C A 0.09045 18 181 0.2915 4.0268280168460036E-01
3L_10418403_SNP A G 0.3418 67 129 0.8242 9.8247514351243348E-01
3L_10418441_SNP T A 0.2041 40 156 0.638 8.4953674482414221E-01
3L_10418444_SNP C T 0.198 39 158 0.724 9.5720314422460573E-01
3L_10418463_SNP A C 0.1958 37 152 0.7433 9.6763564705382610E-01
3L_10418468_SNP C G 0.2032 38 149 0.5459 7.5854186007248525E-01
3L_10418471_SNP G A 0.2032 38 149 0.5653 7.8415521632049512E-01
3L_10418500_SNP T C 0.178 34 157 0.5849 8.4891059585009621E-01
3L_10418502_SNP A T 0.1368 26 164 0.9812 9.6136820340016715E-01
3L_10418503_SNP C G 0.2031 39 153 0.4246 7.1782821320457368E-01
3L_10418507_SNP A G 0.1765 33 154 0.9045 9.6518373396517232E-01
3L_10418509_SNP T A 0.2032 38 149 0.3567 5.9956362493902127E-01
3L_10418539_SNP G T 0.3936 74 114 0.7369 9.3158176258141634E-01
3L_10418540_SNP A T 0.3617 68 120 0.6555 9.9915924692447544E-01
3L_10418541_SNP G A 0.1347 26 167 0.9858 9.1992487098803255E-01
3L_10418542_SNP A G 0.224 43 149 0.4127 5.2684595029972159E-01
3L_10418553_SNP T C 0.373 69 116 0.4991 6.6519911999275538E-01
3L_10418556_SNP T G 0.1927 37 155 0.3134 5.7587963968720524E-01
3L_10418560_SNP A T 0.2 38 152 0.6931 7.8890996171165795E-01
3L_10418583_SNP G A 0.1466 28 163 0.6202 6.5549931052437937E-01
3L_10418588_SNP C A 0.2304 44 147 0.815 7.3930694083871284E-01
3L_10418601_INS A AGTGGTTTAATGT 0.3968 75 114 0.4349 5.7859951768555162E-01
3L_10418604_SNP A G 0.3936 74 114 0.5094 6.4901356013784883E-01
3L_10418620_SNP T G 0.2128 40 148 0.4715 4.4408651974993962E-01
3L_10418625_DEL T TC 0.1538 30 165 0.9898 9.8973228212164055E-01
3L_10418632_SNP T A 0.1495 29 165 0.9562 9.5443431324595729E-01
3L_10418643_SNP T C 0.1451 28 165 0.798 7.9950250523697042E-01
3L_10418658_SNP C T 0.3455 66 125 0.8176 7.2065855187078665E-01
3L_10418697_SNP A T 0.1209 22 160 0.6404 7.1467585076047313E-01
3L_10418791_SNP A C 0.1937 37 154 0.4648 3.2634416467087746E-01
3L_10418825_INS GG G 0.2116 40 149 0.1658 8.3145624804231863E-02
3L_10418873_SNP A C 0.3353 57 113 0.4693 2.0841959802709753E-01
3L_10418880_SNP C A 0.1122 22 174 0.4239 3.0204660329105781E-01
3L_10418943_SNP T G 0.1414 27 164 0.5308 2.6320776161054149E-01
3L_10418967_SNP T C 0.4731 88 98 0.5875 3.4849111214163364E-01
3L_10418981_SNP T C 0.1633 32 164 0.7175 6.4735145085411316E-01
3L_10418985_SNP A G 0.1392 27 167 0.9726 9.6473524550632805E-01
3L_10418996_SNP A G 0.09694 19 177 0.8622 9.0402501973565441E-01
3L_10419126_SNP A T 0.1186 23 171 0.8279 6.7238848657706252E-01
3L_10419185_SNP G C 0.07107 14 183 0.1392 2.5153552068649765E-01
3L_10419194_SNP A C 0.1392 27 167 0.005207 4.2861816627954045E-03
3L_10419195_SNP T A 0.1295 25 168 0.006319 5.6914664675565413E-03
3L_10419217_SNP A T 0.1128 22 173 0.5602 7.9609432412074188E-01
3L_10419221_SNP A C 0.1875 36 156 0.3452 2.7978077966722281E-01
3L_10419279_SNP C T 0.1295 25 168 0.4953 4.8987583695568959E-01
3L_10419300_SNP C T 0.25 48 144 0.2105 1.5098302169251387E-01
3L_10419418_SNP A T 0.1162 23 175 0.8886 9.1886541714270642E-01
3L_10419507_SNP T A 0.07254 14 179 0.00456 4.9843951998523733E-03
3L_10419540_SNP G T 0.1071 21 175 0.3603 4.1920109761728652E-01
3L_10419636_SNP C A 0.1917 37 156 0.1953 1.5260551480491069E-01
3L_10419657_SNP A T 0.1907 37 157 0.2244 1.5922003324708189E-01
3L_10419733_INS A AAATCA 0.1714 30 145 0.1994 2.3262363613208270E-01
3L_10419821_SNP C T 0.4362 82 106 0.6561 5.4274563096332051E-01
3L_10419837_SNP G C 0.08466 16 173 0.6334 5.5226453247959961E-01
3L_10419848_SNP C T 0.1094 21 171 0.8434 9.0926226152934175E-01
3L_10419853_SNP C G 0.4121 75 107 0.3806 4.5355230510450706E-01
3L_10419977_SNP G C 0.05051 10 188 0.2468 2.0174301901850777E-01
3L_10419983_SNP G C 0.3454 67 127 0.1233 9.6868897312509250E-02
3L_10420154_SNP G T 0.1406 27 165 0.8519 8.1930329724302253E-01
3L_10420335_SNP A T 0.4603 87 102 0.8019 6.8987795452020206E-01
3L_10420576_DEL C CCAC 0.05528 11 188 0.338 2.2680949733868594E-01
3L_10420598_SNP C G 0.1307 26 173 0.216 9.7532560043000149E-02
3L_10420630_SNP A T 0.0603 12 187 0.08111 6.3588020323398720E-02
3L_10420636_SNP G T 0.06154 12 183 0.08251 6.4475915730085515E-02
3L_10420690_SNP A G 0.08718 17 178 0.1835 1.5779576064504219E-01
3L_10420696_SNP T A 0.1071 21 175 0.172 1.3113749910253381E-01
3L_10420699_SNP A T 0.08586 17 181 0.1791 1.8333497321325354E-01
3L_10420714_SNP A G 0.4485 87 107 0.2281 1.6035214562600986E-01
3L_10420779_SNP G T 0.401 77 115 0.457 4.5601061061934012E-01
3L_10420780_SNP T C 0.3958 76 116 0.4684 4.5052506192042763E-01
3L_10420784_SNP A G 0.4844 93 99 0.8315 7.3525927263370394E-01
3L_10420798_SNP T A 0.06061 12 186 0.5523 4.3052633816544994E-01
3L_10420822_SNP T C 0.401 77 115 0.5522 4.0119684249857546E-01
3L_10420831_SNP T C 0.201 39 155 0.3057 4.3883261903955872E-01
3L_10420852_SNP T C 0.1111 22 176 0.1618 7.5693804447012666E-02
3L_10420853_SNP T C 0.1106 22 177 0.1735 6.6699937587351585E-02
3L_10420865_SNP A G 0.456 88 105 0.2845 1.2755057135728687E-01
3L_10420897_SNP T C 0.4804 86 93 0.4007 2.4086963666058714E-01
3L_10420906_DEL C CC 0.452 80 97 0.2403 1.0540459837563443E-01
3L_10420914_SNP T C 0.1061 21 177 0.6169 7.7848120231054063E-01
3L_10420925_SNP A C 0.4974 95 96 0.4498 2.2386389839741982E-01
3L_10420961_SNP G A 0.2938 57 137 0.1575 1.4189057635619529E-01
3L_10420985_SNP A G 0.09184 18 178 0.3402 6.4651656112518996E-01
3L_10421005_SNP T C 0.3053 58 132 0.2516 2.0913119483619003E-01
3L_10421009_SNP G C 0.3061 60 136 0.2207 1.8230209240867545E-01
3L_10421010_SNP T C 0.05556 11 187 0.3822 3.1891525231292450E-01
3L_10421257_SNP G A 0.3542 68 124 0.32 2.8605813425513804E-01
3L_10421308_SNP G A 0.3711 72 122 0.06397 5.1158957635112176E-02
3L_10421315_SNP A C 0.3579 68 122 0.1048 9.0847711628744054E-02
3L_10421325_SNP A G 0.1179 23 172 0.6662 5.5833652684234947E-01
3L_10421332_SNP A T 0.4712 90 101 0.0581 5.2634939426433255E-02
3L_10421360_SNP T C 0.142 23 139 0.6382 6.1020426870745315E-01
3L_10421363_SNP C A 0.3632 69 121 0.2237 1.8567446503799279E-01
3L_10421364_SNP T A 0.3632 69 121 0.2935 2.7114757384928989E-01
3L_10421366_SNP G T 0.3579 68 122 0.2504 1.8793945182684879E-01
3L_10421370_SNP T C 0.1152 22 169 0.3384 3.3214990833353264E-01
3L_10421392_INS TCATAAT T 0.1359 25 159 0.3386 5.3658668256541930E-01
3L_10421415_SNP G A 0.4667 91 104 0.112 1.4798517160360147E-01
3L_10421468_SNP T C 0.3646 70 122 0.2872 2.5854910327693970E-01
3L_10421587_SNP C G 0.2073 40 153 0.0911 6.9330972805179594E-02
3L_10421675_SNP A G 0.25 47 141 0.1542 1.0023012153637767E-01
3L_10421686_SNP A G 0.1421 27 163 0.0825 8.3518795943638313E-02
3L_10421693_SNP A G 0.05641 11 184 0.3501 2.7293174865359038E-01
3L_10421794_SNP A T 0.05612 11 185 0.2018 1.4162181727685974E-01
3L_10421942_SNP C T 0.2741 54 143 0.202 1.4633908207191593E-01
3L_10421943_SNP T A 0.2741 54 143 0.247 1.8130437663402088E-01
3L_10421950_SNP A T 0.2732 53 141 0.3383 2.6005735045313361E-01
3L_10421953_MNP TTAA GATT 0.2667 52 143 0.242 1.7773635908286400E-01
3L_10421958_SNP T A 0.2778 55 143 0.2109 1.3399424331275900E-01
3L_10421963_SNP G A 0.2792 55 142 0.2308 1.4864808622640757E-01
3L_10421968_SNP T A 0.2865 55 137 0.2266 1.7102664720917127E-01
3L_10421970_MNP ATTATG CAAGAA 0.2865 55 137 0.2266 1.7102664720917127E-01
3L_10421977_SNP T G 0.2778 55 143 0.2379 1.6760000439921419E-01
3L_10421986_SNP C A 0.2718 53 142 0.3117 2.4459039536041471E-01
3L_10421994_SNP T G 0.2792 55 142 0.2465 1.5599389606537850E-01
3L_10422008_SNP T A 0.1897 37 158 0.6816 5.8376651231044885E-01
3L_10422009_SNP C T 0.09045 18 181 0.00422 4.5438398589929384E-03
3L_10422010_SNP T A 0.2769 54 141 0.2688 1.7502588729272250E-01
3L_10422012_DEL T GC 0.2718 53 142 0.2457 1.4433056822069545E-01
3L_10422016_SNP A T 0.268 52 142 0.2988 2.1185052953685324E-01
3L_10422018_SNP T A 0.2769 54 141 0.2357 1.3296802004137320E-01
3L_10422020_SNP C A 0.2769 54 141 0.3079 2.0394801452256461E-01
3L_10422028_SNP T C 0.2798 54 139 0.01258 1.4046591204930714E-02
3L_10422033_SNP A T 0.07692 15 180 0.352 2.6680668131676999E-01
3L_10422034_SNP A T 0.2902 56 137 0.009492 8.7683332482664592E-03
3L_10422037_SNP T A 0.2902 56 137 0.009082 8.4905752112969090E-03
3L_10422042_SNP C T 0.4154 81 114 0.2425 3.4508827934359620E-01
3L_10422048_SNP T A 0.2938 57 137 0.01391 1.4516038393380674E-02
3L_10422051_SNP G A 0.2923 57 138 0.01338 1.4680035809468181E-02
3L_10422057_SNP A T 0.4053 77 113 0.322 4.1765412525086953E-01
3L_10422060_SNP G A 0.1366 25 158 0.001024 2.3945528388702288E-03
3L_10422075_DEL T TCATTAT 0.2814 56 143 0.2081 1.2894736846014676E-01
3L_10422086_DEL A AGATA 0.4041 78 115 0.2838 3.6284897350121170E-01
3L_10422164_SNP C T 0.2887 56 138 0.1269 1.1190673810246843E-01
3L_10422175_SNP T C 0.2755 54 142 0.1748 9.8653950341979879E-02
3L_10422177_SNP T C 0.2732 53 141 0.1634 1.0459486943222818E-01
3L_10422181_SNP A C 0.08586 17 181 0.2033 1.5111985238541159E-01
3L_10422251_DEL ATAATA TCGTTTTGGC 0.08163 16 180 0.2346 2.4152115459250079E-01
3L_10422351_SNP G T 0.4757 88 97 0.9693 9.4212690833340729E-01
3L_10422373_DEL G GCAACAGG 0.05641 11 184 0.9438 6.9066516242271625E-01
3L_10422526_SNP T C 0.1218 24 173 0.008553 3.0117795256874587E-02
3L_10422552_SNP C G 0.08543 17 182 0.2086 3.0039595366779082E-01
3L_10422621_SNP T A 0.3231 63 132 0.2645 2.3829092647884764E-01
3L_10422628_INS T TT 0.3457 65 123 0.4754 3.2379844621099196E-01
3L_10422630_SNP T A 0.3282 64 131 0.5743 4.7965065372170834E-01
3L_10422635_SNP G A 0.3316 65 131 0.5215 4.3536088685012975E-01
3L_10422639_SNP C T 0.1 19 171 0.9731 6.7393893033170060E-01
3L_10422642_SNP A T 0.1099 21 170 0.8471 8.8519293652612552E-01
3L_10422643_SNP C A 0.4681 88 100 0.4081 2.4144122935461509E-01
3L_10422644_DEL C CT 0.1179 23 172 0.9973 7.4131954782398901E-01
3L_10422645_SNP T C 0.3892 65 102 0.4581 3.2675664819266503E-01
3L_10422655_SNP A C 0.1146 22 170 0.7692 5.5643901141864205E-01
3L_10422693_SNP C T 0.3351 65 129 0.5853 5.3463064679181937E-01
3L_10422703_SNP A G 0.05584 11 186 0.206 1.4113658114838690E-01
3L_10422754_SNP C T 0.3439 65 124 0.4395 3.1635851837293572E-01
3L_10422773_DEL AGGAAAATTTCGTTA A 0.3646 66 115 0.6122 6.3330649364800928E-01
3L_10422794_SNP A C 0.3385 66 129 0.498 3.9374563990629874E-01
3L_10422806_SNP G A 0.492 92 95 0.7286 4.9228841727180361E-01
3L_10422817_SNP C A 0.4947 94 96 0.8833 6.2039063398736305E-01
3L_10422819_SNP A T 0.4074 66 96 0.834 7.0011867670416683E-01
3L_10422851_SNP G A 0.1015 20 177 0.5975 6.4133184008645672E-01
3L_10422912_SNP G A 0.4897 95 99 0.4582 2.1683572841899734E-01
3L_10422928_DEL A AA 0.4491 75 92 0.8466 5.0906307754862445E-01
3L_10422947_SNP T C 0.1624 32 165 0.1925 8.6137516099642486E-02
3L_10423038_SNP C G 0.09278 18 176 0.7797 5.4996034040607789E-01
3L_10423140_SNP A T 0.1443 28 166 0.138 7.4404289582019265E-02
3L_10423181_SNP A G 0.3298 63 128 0.1656 9.1912517594926579E-02
3L_10423185_SNP C T 0.3641 71 124 0.1428 4.8515392938671319E-02
3L_10423204_SNP C T 0.1709 34 165 0.5145 2.9016830382934655E-01
3L_10423212_SNP A G 0.1768 35 163 0.4983 2.8002980842278158E-01
3L_10423214_SNP T C 0.1385 27 168 0.7396 9.0600124390244297E-01
3L_10423238_SNP T C 0.2366 44 142 0.1753 1.3713695113084667E-01
3L_10423241_SNP T C 0.371 69 117 0.2815 1.0252805680064891E-01
3L_10423246_SNP A T 0.383 72 116 0.842 8.7435340451663224E-01
3L_10423251_SNP G C 0.1746 33 156 0.7423 4.6611768250612540E-01
3L_10423303_SNP A T 0.4745 93 103 0.7028 8.1053086837349120E-01
3L_10423309_MNP TAT CTA 0.4772 94 103 0.6443 7.4126344525965804E-01
3L_10423313_SNP A T 0.4772 94 103 0.6443 7.4126344525965804E-01
3L_10423322_SNP C G 0.4742 92 102 0.7388 8.5666530865684209E-01
3L_10423346_SNP A T 0.1263 25 173 0.3248 4.3879445983274201E-01
3L_10423353_DEL C CCTATA 0.1263 25 173 0.3248 4.3879445983274201E-01
3L_10423371_SNP T C 0.1282 25 170 0.5369 7.2825588591875179E-01
3L_10423378_SNP T C 0.1289 25 169 0.4083 6.1271287656431439E-01
3L_10423389_SNP G T 0.1633 32 164 0.7681 6.6304466363042436E-01
3L_10423391_SNP T C 0.3177 61 131 0.8044 6.9607642962719574E-01
3L_10423401_SNP A G 0.2591 50 143 0.7124 4.8262117590285492E-01
3L_10423403_SNP T C 0.06599 13 184 0.3193 2.2995646730886021E-01
3L_10423419_SNP C T 0.2228 43 150 0.3914 3.2224000805791242E-01
3L_10423424_SNP G C 0.2199 42 149 0.3397 3.6882616314023764E-01
3L_10423468_SNP A C 0.401 77 115 0.0424 5.0005523427762662E-02
3L_10423471_SNP C G 0.1327 26 170 0.03493 1.3572183682822592E-02
3L_10423476_DEL C CAGGTAATAATATTC 0.05155 10 184 0.2397 4.7491349605859423E-01
3L_10423562_SNP T G 0.1726 34 163 0.1903 8.1124445542115148E-02
3L_10423569_SNP C G 0.06122 12 184 0.09291 9.5196672086641621E-02
3L_10423761_SNP G A 0.08629 17 180 0.6505 4.8044082607446492E-01
3L_10423830_SNP T C 0.3371 59 116 0.8982 8.7333506840868103E-01
3L_10423833_SNP A G 0.2969 57 135 0.8269 9.1988379118141661E-01
3L_10423836_SNP G A 0.07576 15 183 0.9484 6.2756235653077330E-01
3L_10423840_SNP T C 0.4264 84 113 0.9638 8.7813341230229647E-01
3L_10423855_SNP T G 0.4093 79 114 0.4934 3.9232193799845405E-01
3L_10423935_SNP C T 0.07895 15 175 0.8802 7.5206028368995725E-01
3L_10424033_SNP G A 0.3385 65 127 0.7336 5.0679066742033907E-01
3L_10424039_SNP G C 0.4225 79 108 0.9979 8.2225688807714292E-01
3L_10424052_SNP T G 0.06633 13 183 0.1542 1.8647089214368873E-01
3L_10424070_SNP A C 0.4792 92 100 0.5674 6.0004124730599218E-01
3L_10424138_SNP T G 0.4709 89 100 0.7139 6.4931244308103886E-01
3L_10424152_SNP T C 0.4694 92 104 0.9248 9.6568103541708883E-01
3L_10424158_SNP G A 0.085 17 183 0.3757 4.2055156073527389E-01
3L_10424163_SNP C T 0.489 89 93 0.884 8.7126964235571625E-01
3L_10424196_SNP A T 0.4124 80 114 0.7952 9.9470288328371892E-01
3L_10424221_SNP A G 0.08081 16 182 0.9832 7.4356185063158198E-01
3L_10424226_SNP C T 0.4188 80 111 0.553 4.5579038767264624E-01
3L_10424247_SNP A G 0.4518 89 108 0.3876 4.0652671567354037E-01
3L_10424256_SNP T G 0.4456 86 107 0.4296 4.1475033228974989E-01
3L_10424319_SNP G C 0.4639 90 104 0.3904 2.4872562826225442E-01
3L_10424325_SNP T C 0.06091 12 185 0.3326 2.0015312704037691E-01
3L_10424361_SNP T C 0.4592 90 106 0.144 1.3011769513060922E-01
3L_10424405_SNP C T 0.09184 18 178 0.8523 9.1424273320042604E-01
3L_10424406_SNP T C 0.4167 80 112 0.1141 1.2854270657903077E-01
3L_10424471_SNP A T 0.4256 83 112 0.09765 1.0734222389057790E-01
3L_10424478_SNP A T 0.07576 15 183 0.9564 7.4302200596755252E-01
3L_10424535_SNP T G 0.4974 94 95 0.1263 9.7191455581033703E-02
3L_10424646_SNP G A 0.07614 15 182 0.9107 6.1681149427960769E-01
3L_10424651_SNP A G 0.07614 15 182 0.9538 6.3500071355599341E-01
3L_10424706_SNP C T 0.07692 15 180 0.07566 5.6738256125438986E-02
3L_10424741_SNP C T 0.1269 25 172 0.9669 8.2793268067798009E-01
3L_10424748_SNP G A 0.1282 25 170 0.9552 8.1309378530400667E-01
3L_10424752_SNP A T 0.1231 24 171 0.8762 9.7664232271678075E-01
3L_10424794_SNP A G 0.05051 10 188 0.2588 4.7133952249368638E-01
3L_10424823_SNP T C 0.4404 85 108 0.7947 4.1418438354158171E-01
3L_10424838_SNP T C 0.4158 79 111 0.7465 3.4255853715990314E-01
3L_10424895_SNP A G 0.3368 65 128 0.5587 1.5640681068869255E-01
3L_10424915_SNP A G 0.1429 28 168 0.1269 5.1830100925009989E-02
3L_10424923_SNP A G 0.1859 37 162 0.9619 7.8702496884380913E-01
3L_10424924_SNP A T 0.1818 36 162 0.959 7.2337975499136842E-01
3L_10424973_SNP T C 0.418 79 110 0.2157 9.6621967191415470E-02
3L_10424979_SNP C A 0.07614 15 182 0.1064 6.5965627349656580E-02
3L_10424991_SNP G A 0.4521 85 103 0.02922 9.6830758463223084E-03
3L_10425041_SNP G A 0.3731 72 121 0.4352 4.5968955415801482E-01
3L_10425042_SNP T C 0.3958 76 116 0.6044 8.1250358011163748E-01
3L_10425051_SNP G A 0.3822 73 118 0.3582 3.8166359269000827E-01
3L_10425061_SNP A G 0.07179 14 181 0.9613 6.5920156474561797E-01
3L_10425075_SNP C T 0.09548 19 180 0.08164 6.1875294340856694E-02
3L_10425095_SNP T G 0.4247 79 107 0.96 7.4041638115188346E-01
3L_10425108_SNP T A 0.2694 52 141 0.9885 7.2096371587297814E-01
3L_10425126_SNP G A 0.2751 52 137 0.9504 7.8208339016341843E-01
3L_10425130_SNP A T 0.2234 44 153 0.9914 8.8635325820285737E-01
3L_10425198_SNP T C 0.1895 36 154 0.5143 6.8562272041626282E-01
3L_10425199_SNP A C 0.08511 16 172 0.1075 6.8816286083330597E-02
3L_10425227_SNP T G 0.07407 14 175 0.6997 7.9705861285117052E-01
3L_10425265_SNP T G 0.1158 22 168 0.04136 2.9048125109149298E-02
3L_10425266_SNP G T 0.1087 20 164 0.02969 1.9904383771226934E-02
3L_10425274_SNP G T 0.1217 23 166 0.05543 3.7576163892394127E-02
3L_10425276_SNP G A 0.4199 76 105 0.2781 1.9197663084668037E-01
3L_10425280_SNP T A 0.1005 19 170 0.07131 4.0737010014926175E-02
3L_10425290_SNP A T 0.1828 34 152 0.9945 7.4145118066658855E-01
3L_10425320_SNP A T 0.3132 57 125 0.1945 5.7641488772960991E-02
3L_10425322_SNP A C 0.1522 28 156 0.1953 2.7229351876078411E-01
3L_10425343_SNP A G 0.1889 34 146 0.9742 8.1430505586974500E-01
3L_10425353_SNP T A 0.1038 19 164 0.08265 5.5642412772380995E-02
3L_10425401_SNP A G 0.3081 57 128 0.376 1.5732777158745070E-01
3L_10425429_SNP A C 0.2486 46 139 0.3667 1.1863458322853548E-01
3L_10425447_SNP A G 0.2353 44 143 0.1698 1.1573449696768034E-01
3L_10425455_SNP T C 0.2378 44 141 0.638 4.7990934287513898E-01
3L_10425481_SNP T G 0.2655 47 130 0.09658 6.7132380331903510E-02
3L_10425606_SNP G T 0.05128 10 185 0.21 1.6880220346297048E-01
3L_10425625_SNP T G 0.05128 10 185 0.09325 5.6921904755116548E-02
3L_10425691_SNP G C 0.08122 16 181 0.598 7.3063462421782266E-01
3L_10425839_SNP C A 0.1616 32 166 0.914 8.2734495508740402E-01
3L_10425895_SNP A G 0.09645 19 178 0.4655 5.3251098171987021E-01
3L_10426006_SNP T A 0.2887 56 138 0.1543 3.8680763633120951E-01
3L_10426294_SNP G A 0.2154 42 153 0.3161 1.3096799307283791E-01
3L_10426330_SNP G T 0.07614 15 182 0.932 9.9151027790896706E-01
3L_10426345_SNP G T 0.1066 21 176 0.3707 3.5747499317725251E-01
3L_10426496_SNP T C 0.2113 41 153 0.9821 9.9513487809799905E-01
3L_10426498_SNP G A 0.2081 41 156 0.8382 9.3018272882409392E-01
3L_10426516_SNP A G 0.2193 41 146 0.88 9.9511469359594951E-01
3L_10426623_SNP C T 0.1036 20 173 0.6809 6.7902201009853069E-01
3L_10426636_SNP A G 0.1795 35 160 0.2549 2.3155742936455581E-01
3L_10426702_SNP G A 0.1173 23 173 0.3672 3.8502693040026670E-01
3L_10426744_SNP T C 0.05025 10 189 0.3463 3.8617932491947260E-01
3L_10426810_SNP C A 0.2147 41 150 0.5831 5.1605747138918789E-01
3L_10426818_SNP G A 0.09184 18 178 0.924 9.0295892561218294E-01
3L_10426837_SNP T A 0.09744 19 176 0.8363 8.0540665923298405E-01
3L_10426869_SNP T C 0.1487 29 166 0.4489 3.8928516896840670E-01
3L_10426873_SNP A T 0.1472 29 168 0.4297 3.7445609071515384E-01
3L_10426906_SNP G A 0.2011 38 151 0.9481 7.9551275191588422E-01
3L_10427236_SNP G A 0.1633 32 164 0.9375 8.8346455243420485E-01
3L_10427257_SNP G A 0.2359 46 149 0.7462 8.2026078967355265E-01
3L_10427414_SNP C T 0.1224 24 172 0.4497 4.6815064573110665E-01
3L_10427417_SNP C G 0.1282 25 170 0.5852 6.2810614744811910E-01
3L_10427420_SNP A G 0.1327 26 170 0.4113 4.8464682390934222E-01
3L_10427466_SNP T A 0.1421 28 169 0.6232 7.6012480185151909E-01
3L_10427478_SNP C A 0.1385 27 168 0.6467 8.0907247903465718E-01
3L_10427497_SNP T G 0.201 39 155 0.07646 1.4601723978457171E-01
3L_10427510_SNP A T 0.1465 29 169 0.784 9.4772010698355025E-01
3L_10427525_SNP A G 0.06633 13 183 0.4229 4.5748856087412970E-01
3L_10427530_SNP T A 0.2062 40 154 0.0655 1.2009245219368592E-01
3L_10427557_SNP G A 0.07538 15 184 0.3808 4.2272333079951208E-01
3L_10427642_SNP A G 0.148 29 167 0.1797 2.8936948489213121E-01
3L_10427692_INS AA A 0.1022 19 167 0.3992 5.5301149325836119E-01
3L_10427806_SNP G A 0.1327 26 170 0.0449 5.4672966128648137E-02
3L_10427905_SNP C T 0.276 53 139 0.9057 9.4075654516912832E-01
3L_10427925_SNP G T 0.4062 78 114 0.5637 5.4586873436658934E-01
3L_10427931_SNP T C 0.3333 65 130 0.3003 3.2547958207439376E-01
3L_10427956_SNP A T 0.4835 88 94 0.9606 6.6863477701506413E-01
3L_10427958_SNP T C 0.5 91 91 0.9801 6.9694824283838708E-01
3L_10427978_SNP A C 0.07614 15 182 0.3984 4.5914003969826767E-01
3L_10427998_SNP C T 0.4898 96 100 0.9054 8.2395787705547840E-01
3L_10428014_SNP A G 0.06091 12 185 0.3928 4.4549962990496283E-01
3L_10428065_SNP T C 0.3729 66 111 0.2902 2.5904854509724384E-01
3L_10428082_SNP G A 0.474 91 101 0.4081 2.9957606821606697E-01
3L_10428144_SNP G A 0.06599 13 184 0.4017 4.8793328585943274E-01
3L_10428299_SNP A C 0.05076 10 187 0.8683 7.5770479930780521E-01
3L_10428313_SNP A G 0.4891 90 94 0.8999 8.1131982897661836E-01
3L_10428322_SNP T C 0.0829 16 177 0.6789 6.6545635856990715E-01
3L_10428323_SNP A C 0.06091 12 185 0.2242 2.9780547914766142E-01
3L_10428348_SNP A G 0.0791 14 163 0.4423 5.4452826828412504E-01
3L_10428360_SNP T A 0.05025 10 189 0.932 8.1791235695307596E-01
3L_10428663_SNP G T 0.3632 69 121 0.7177 7.9010683339946919E-01
3L_10428792_SNP T C 0.06667 13 182 0.4247 6.0552213327471360E-01
3L_10428903_SNP G C 0.05102 10 186 0.3601 2.7774671791401662E-01
3L_10429246_SNP A T 0.1719 33 159 0.4012 5.9625741268510801E-01
3L_10429316_SNP G T 0.4286 81 108 0.9405 8.6815524815823142E-01
3L_10429530_SNP G A 0.1106 22 177 0.3292 3.3920518443255820E-01
3L_10429531_DEL TGTGTGT T 0.114 22 171 0.3209 3.1268864534327556E-01
3L_10429542_SNP C T 0.1111 22 176 0.3516 3.6027263360361872E-01
3L_10429546_SNP T G 0.1378 27 169 0.1433 1.0880452954952025E-01
3L_10429557_INS TAT T 0.3938 76 117 0.9441 7.1034889915449417E-01
3L_10429592_INS TACTAGATT T 0.2873 52 129 0.4712 6.6291617600068808E-01
3L_10429623_SNP C T 0.09231 18 177 0.9565 8.2464432788616060E-01
3L_10429633_SNP C G 0.342 66 127 0.318 4.4342802232216205E-01
3L_10429658_SNP T C 0.4892 91 95 0.6489 8.7701252208795533E-01
3L_10429701_SNP T C 0.2487 48 145 0.6874 7.1200140158358571E-01
3L_10429709_SNP A G 0.4197 81 112 0.4409 7.2177867729887568E-01
3L_10429726_SNP G A 0.234 44 144 0.7443 6.1857527861666450E-01
3L_10429729_SNP A T 0.25 48 144 0.958 8.7894294172139398E-01
3L_10429746_SNP T C 0.2398 47 149 0.9198 8.7517073384098720E-01
3L_10429797_SNP G T 0.2746 53 140 0.9524 9.9709404276593294E-01
3L_10429983_SNP A G 0.08673 17 179 0.3382 4.4918734189038867E-01
3L_10430019_SNP C G 0.1302 25 167 0.6484 5.3015409854119089E-01
3L_10430062_SNP G T 0.1475 27 156 0.4029 5.0378454272376594E-01
3L_10430089_SNP A T 0.4239 78 106 0.1091 3.1228268009282500E-01
3L_10430107_SNP A G 0.4789 91 99 0.4724 8.2844321764984108E-01
3L_10430120_SNP C T 0.3057 59 134 0.9447 6.6936984298343871E-01
3L_10430126_SNP T C 0.3125 60 132 0.9362 6.7390530440082652E-01
3L_10430321_SNP C T 0.4188 80 111 0.8969 9.6716639112539771E-01
3L_10430344_DEL CACCATC C 0.1484 27 155 0.5663 5.8943435072909200E-01
3L_10430377_SNP A G 0.2304 44 147 0.7937 9.9410984115156387E-01
3L_10430510_SNP A G 0.07035 14 185 0.07091 1.4350533622895956E-01
3L_10430548_SNP C T 0.4531 87 105 0.3848 4.4093354778829230E-01
3L_10430576_SNP A G 0.09137 18 179 0.8898 9.9970614615095310E-01
3L_10430649_SNP A G 0.1598 31 163 0.4402 6.0438381605204961E-01
3L_10430754_SNP G A 0.3906 75 117 0.971 8.4772571873390679E-01
3L_10430786_SNP T C 0.1122 22 174 0.5485 5.7965990534123613E-01
3L_10430824_SNP A T 0.268 52 142 0.4255 5.6834105365334209E-01
3L_10430834_SNP C A 0.06061 12 186 0.01969 2.5240069425488815E-02
3L_10430850_SNP C A 0.06566 13 185 0.03391 4.6198910981131450E-02
3L_10430852_SNP T G 0.08081 16 182 0.4586 3.2169446766344933E-01
3L_10430865_SNP C A 0.08543 17 182 0.2212 2.2865309253588062E-01
3L_10430866_SNP T G 0.08163 16 180 0.2079 1.9373673531099045E-01
3L_10430867_DEL G GACCTTTAACGTTCTTA 0.08543 17 182 0.2212 2.2865309253588062E-01
3L_10430875_SNP G A 0.1086 19 156 0.9598 8.5595905212411705E-01
3L_10430881_SNP C T 0.1292 23 155 0.1577 3.0170142526198296E-01
3L_10430886_SNP G C 0.1192 23 170 0.1334 1.1606394217991323E-01
3L_10430896_SNP A C 0.114 22 171 0.2617 2.5669203194976253E-01
3L_10430903_SNP T G 0.08163 16 180 0.2259 2.3264215255156584E-01
3L_10430909_SNP C A 0.09341 17 165 0.1793 2.2259711737291610E-01
3L_10430918_SNP A T 0.08586 17 181 0.2245 2.2870973255671401E-01
3L_10430924_SNP T A 0.08586 17 181 0.2245 2.2870973255671401E-01
3L_10430936_SNP G A 0.1347 26 167 0.2487 3.3463318512898488E-01
3L_10430939_INS GTACTTCTTG G 0.08122 16 181 0.3378 3.4654466258181293E-01
3L_10430942_SNP T G 0.07216 14 180 0.2076 1.9222425031246493E-01
3L_10430943_SNP G C 0.07653 15 181 0.259 2.5334040737178043E-01
3L_10430946_SNP A T 0.05102 10 186 0.5509 7.3862703795953888E-01
3L_10430947_SNP T G 0.07653 15 181 0.259 2.5334040737178043E-01
3L_10430950_SNP A C 0.08242 15 167 0.3077 2.7674922085113896E-01
3L_10430961_SNP T A 0.08586 17 181 0.2245 2.2870973255671401E-01
3L_10431003_SNP T G 0.3702 67 114 0.2433 3.4303334601703195E-01
3L_10431013_SNP A G 0.07614 15 182 0.5174 5.6832783325687797E-01
3L_10431054_SNP T C 0.07107 14 183 0.5932 6.3424491273988659E-01
3L_10431111_SNP T G 0.3886 75 118 0.8502 8.8408052225619116E-01
3L_10431389_SNP G A 0.06061 12 186 0.1738 2.5155248085995707E-01
3L_10431432_SNP C G 0.3866 75 119 0.6563 7.0861941891117031E-01
3L_10431762_SNP C G 0.1598 31 163 0.4761 4.9463467239939229E-01
3L_10431763_SNP A C 0.1606 31 162 0.5271 5.3117467848609345E-01
3L_10431797_SNP C T 0.05208 10 182 0.1836 1.4739562379480819E-01
3L_10431798_SNP T G 0.1444 27 160 0.6791 5.6110519596302089E-01
3L_10431813_SNP A T 0.08205 16 179 0.614 4.9041588800656288E-01
3L_10431818_SNP A G 0.1937 37 154 0.6076 9.3171988201980704E-01
3L_10431913_SNP T G 0.1128 22 173 0.5252 5.6067220940833040E-01
3L_10432167_DEL TT T 0.4754 87 96 0.5107 7.3647773082039980E-01
3L_10432230_SNP T A 0.08586 17 181 0.2845 3.2647410996042658E-01
3L_10432233_DEL T TT 0.06091 12 185 0.408 5.0207458470910471E-01
3L_10432266_SNP C T 0.2642 51 142 0.2814 4.0199729055251332E-01
3L_10432269_DEL A AAT 0.1823 35 157 0.1184 2.0601570082146414E-01
3L_10432298_DEL T TG 0.0804 16 183 0.371 4.3140691401656195E-01
3L_10432303_SNP A T 0.2124 41 152 0.7861 7.4524497770930320E-01
3L_10432322_SNP A C 0.05612 11 185 0.4562 4.6317062211168780E-01
3L_10432340_DEL C CCAT 0.08333 16 176 0.3852 4.3902443674282698E-01
3L_10432340_SNP A C 0.1628 28 144 0.01359 2.2546441172919394E-02
3L_10432343_SNP C T 0.1462 25 146 0.01442 1.8633705978091736E-02
3L_10432354_SNP T G 0.08377 16 175 0.4886 5.6484070765798111E-01
3L_10432358_SNP G T 0.2344 45 147 0.1435 2.1279705577124575E-01
3L_10432365_SNP T G 0.1344 25 161 0.004522 7.8778791848675249E-03
3L_10432368_SNP C A 0.1135 21 164 0.4292 4.0118296101304651E-01
3L_10432370_DEL C TTTT 0.05851 11 177 0.3675 4.6675172775324880E-01
3L_10432370_SNP C T 0.07955 14 162 0.001889 3.0349401133381690E-03
3L_10432373_SNP G T 0.07471 13 161 0.000528 9.6839822744895689E-04
3L_10432375_INS T TT 0.3898 69 108 0.1212 1.3586529801307801E-01
3L_10432377_SNP A G 0.1344 25 161 0.004709 8.2023789157324375E-03
3L_10432389_SNP A G 0.2557 45 131 0.1386 1.5709680223858447E-01
3L_10432398_DEL A AGACT 0.06806 13 178 0.6628 7.2394620365944051E-01
3L_10432400_SNP A T 0.1092 19 155 0.5296 5.3480790090262609E-01
3L_10432405_SNP C T 0.104 18 155 0.5308 5.4453949715614247E-01
3L_10432407_SNP C A 0.06806 13 178 0.00323 3.4356499115852498E-03
3L_10432408_SNP T A 0.09524 18 171 0.5341 5.4289735774224757E-01
3L_10432412_SNP C G 0.2308 42 140 0.0935 1.2447062176459534E-01
3L_10432415_SNP T A 0.2363 43 139 0.0972 1.3281636621098225E-01
3L_10432418_SNP G A 0.1217 23 166 0.002662 3.0671231300702386E-03
3L_10432421_SNP A T 0.07653 15 181 0.2178 2.6252028171748210E-01
3L_10432425_SNP A C 0.2444 44 136 0.05379 7.7527197205596754E-02
3L_10432431_DEL AA A 0.1823 33 148 0.1718 3.3538952414989454E-01
3L_10432441_SNP T C 0.06218 12 181 0.5598 6.2979532770967794E-01
3L_10432443_SNP C T 0.1414 27 164 0.01172 2.0079811681298722E-02
3L_10432445_MNP CCCAC ATAGT 0.1429 27 162 0.01136 1.7586031132300849E-02
3L_10432451_SNP C T 0.1351 25 160 0.005911 9.0067644011692406E-03
3L_10432453_SNP A T 0.1376 26 163 0.008987 1.2866653616802278E-02
3L_10432456_SNP A T 0.1376 26 163 0.008987 1.2866653616802278E-02
3L_10432458_SNP A G 0.1368 26 164 0.008416 1.2278929204945199E-02
3L_10432459_SNP A T 0.133 25 163 0.007241 8.5725236928573291E-03
3L_10432460_SNP A T 0.2389 43 137 0.08248 1.6890126741504374E-01
3L_10432461_SNP T A 0.129 24 162 0.003297 3.7581078759857524E-03
3L_10432462_SNP T G 0.326 59 122 0.2917 4.0843574627402501E-01
3L_10432465_SNP A C 0.1368 26 164 0.008838 1.3092900463368006E-02
3L_10432470_SNP T C 0.1223 23 165 0.02743 4.1327415628553313E-02
3L_10432472_SNP C T 0.0582 11 178 0.4922 5.5760088524836204E-01
3L_10432473_SNP T A 0.123 23 164 0.003511 6.1031504906219154E-03
3L_10432477_SNP A G 0.1053 18 153 0.4696 3.4288026234646785E-01
3L_10432479_SNP T A 0.1414 27 164 0.01202 1.7774632422253703E-02
3L_10432480_SNP C A 0.06701 13 181 0.5355 5.9508748106044385E-01
3L_10432481_SNP G A 0.1316 25 165 0.01094 1.8504829837272654E-02
3L_10432484_SNP T A 0.2147 41 150 0.3384 4.5062126100825861E-01
3L_10432488_SNP T A 0.2128 40 148 0.09858 1.2359180023625171E-01
3L_10432490_SNP A T 0.2053 39 151 0.07956 1.2188943605092284E-01
3L_10432491_SNP G T 0.2 37 148 0.06041 8.8550691001696213E-02
3L_10432498_SNP A C 0.2204 41 145 0.1364 1.7967563498174577E-01
3L_10432510_SNP G A 0.06111 11 169 0.6195 6.8754670794898742E-01
3L_10432521_SNP G A 0.1075 20 166 0.3073 5.1972563348941225E-01
3L_10432525_SNP C G 0.3665 70 121 0.5186 6.9357984850779686E-01
3L_10432528_SNP T C 0.134 26 168 0.009397 1.6070254118405573E-02
3L_10432529_SNP A C 0.07692 15 180 0.4629 5.4111157895739381E-01
3L_10432531_SNP A C 0.1556 28 152 0.0128 2.1588122669661626E-02
3L_10432533_SNP G T 0.2205 43 152 0.1083 1.5306092364159452E-01
3L_10432534_SNP G A 0.2143 42 154 0.1025 1.3018156534324155E-01
3L_10432541_SNP C T 0.2132 42 155 0.1314 1.6157396737108864E-01
3L_10432542_SNP C T 0.07107 14 183 0.5482 6.3291855448250101E-01
3L_10432550_SNP A C 0.07576 15 183 0.493 5.7954599131720119E-01
3L_10432551_SNP T G 0.3617 68 120 0.3665 4.9383691482836223E-01
3L_10432573_SNP T A 0.1061 21 177 0.8265 9.8830025800760746E-01
3L_10432700_SNP T C 0.08205 16 179 0.861 7.2621506914802259E-01
3L_10432743_SNP T A 0.08081 16 182 0.4372 4.4908035268602708E-01
3L_10432762_SNP C A 0.06283 12 179 0.7127 8.6558684603709557E-01
3L_10432767_INS AA A 0.06742 12 166 0.3025 3.9832849608702126E-01
3L_10432769_SNP A G 0.07653 15 181 0.6603 5.9362534430044178E-01
3L_10432934_SNP T C 0.2398 47 149 0.9856 7.5490924644443469E-01
3L_10433005_SNP T G 0.3913 72 112 0.5137 7.3807054155663521E-01
3L_10433039_SNP A G 0.375 72 120 0.4936 5.7586324537367295E-01
3L_10433131_DEL C CTTTCCAGGC 0.4301 80 106 0.1009 1.5165890802161897E-01
3L_10433174_SNP T A 0.3784 70 115 0.2355 3.0679907152599017E-01
3L_10433177_SNP A C 0.369 69 118 0.3719 6.5474165497316883E-01
3L_10433184_DEL T TT 0.3729 66 111 0.2014 2.5517923561103106E-01
3L_10433252_SNP G T 0.4921 93 96 0.1499 1.2834505213633829E-01
3L_10433267_SNP G T 0.4359 85 110 0.3995 5.7873439304745800E-01
3L_10433313_SNP C T 0.1495 29 165 0.07693 1.5463990495358126E-01
3L_10433317_SNP C G 0.1531 30 166 0.08468 2.0531822453088389E-01
3L_10433408_SNP T C 0.05076 10 187 0.5021 3.7857689306027165E-01
3L_10433582_SNP A G 0.05528 11 188 1.217e-05 3.7750480862694189E-05
3L_10433651_SNP T G 0.08163 16 180 0.09854 9.7383625279109265E-02
3L_10433652_SNP A T 0.08205 16 179 0.09881 9.7090683071442530E-02
3L_10433679_SNP G A 0.2234 44 153 0.5614 7.3459129354045938E-01
3L_10433701_SNP A C 0.2113 41 153 0.1377 1.7035011049524085E-01
3L_10433725_SNP T A 0.1837 36 160 0.9226 8.7943773404118086E-01
3L_10433728_SNP C T 0.1888 37 159 0.9882 7.9768146128801942E-01
3L_10433743_SNP G C 0.4175 81 113 0.298 4.2087405561853841E-01
3L_10433759_SNP T G 0.4197 81 112 0.3355 4.5287216115894546E-01
3L_10433787_SNP C G 0.4611 83 97 0.1511 1.4306719272878676E-01
3L_10433878_SNP A G 0.4041 78 115 0.08679 6.2948700178544190E-02
3L_10434013_SNP T C 0.05102 10 186 0.2832 3.2299325067378615E-01
3L_10434172_SNP A T 0.3776 74 122 0.6127 5.3504593126245958E-01
3L_10434278_SNP T C 0.1503 29 164 0.9423 8.8390593919358629E-01
3L_10434318_SNP C A 0.09184 18 178 0.9647 7.9607317102422481E-01
3L_10434329_INS TT T 0.1099 20 162 0.9572 8.6119818179157681E-01
3L_10434394_SNP A G 0.07538 15 184 0.9706 9.6132639197768055E-01
3L_10434419_SNP C A 0.3089 59 132 0.573 3.7575226773486226E-01
3L_10434470_SNP C G 0.101 20 178 0.7415 7.7078420068881259E-01
3L_10434472_SNP C A 0.05641 11 184 0.5775 3.2400265620769586E-01
3L_10434565_SNP C T 0.05128 10 185 0.5095 4.2986064885100050E-01
3L_10434566_DEL A ATGCCATCTTAACA 0.09645 19 178 0.6258 7.0528695424086885E-01
3L_10434577_SNP C A 0.07471 13 161 0.7039 4.9542407497756502E-01
3L_10434585_SNP C A 0.08763 17 177 0.6906 7.2997788473254599E-01
3L_10434600_INS AC A 0.101 20 178 0.6731 7.4455935280903263E-01
3L_10434620_SNP T A 0.09744 19 176 0.6225 6.9994891942645554E-01
3L_10434627_SNP C A 0.09744 19 176 0.6558 7.2945097653398483E-01
3L_10434634_SNP A G 0.09326 18 175 0.6064 6.5188917114864475E-01
3L_10434637_DEL T TAGTTTTATT 0.09694 19 177 0.6466 7.2129521907674787E-01
3L_10434665_SNP C T 0.09184 18 178 0.8123 8.7797154634361774E-01
3L_10434671_SNP G T 0.05208 10 182 0.3913 2.5193022109718266E-01
3L_10434709_SNP T C 0.09677 18 168 0.5733 6.9523891655964065E-01
3L_10434711_SNP C T 0.09231 18 177 0.3402 4.2481034799289641E-01
3L_10434713_SNP A T 0.08718 17 178 0.4959 6.7531882603107518E-01
3L_10434724_SNP C G 0.09645 19 178 0.5197 5.9739608346448936E-01
3L_10434728_SNP A T 0.1015 20 177 0.418 5.1789925686858584E-01
3L_10434751_SNP T C 0.05528 11 188 0.2279 1.0994264795162423E-01
3L_10434762_SNP A C 0.1385 27 168 0.3435 3.0579684438558152E-01
3L_10434763_SNP C G 0.2435 47 146 0.6366 6.0583395403543483E-01
3L_10434937_SNP T C 0.05 10 190 0.1001 2.3921707019657334E-01
3L_10434975_SNP A T 0.1026 20 175 0.5325 2.3755188302086727E-01
3L_10435123_SNP G A 0.075 15 185 0.8948 8.3567737635268968E-01
3L_10435174_SNP T C 0.1979 38 154 0.946 5.4993884553378325E-01
3L_10435306_SNP T A 0.0567 11 183 0.9216 8.9722212912660693E-01
3L_10435312_SNP A C 0.07368 14 176 0.8873 9.2825192971222747E-01
3L_10435422_SNP T C 0.065 13 187 0.8958 8.2481555703065068E-01
3L_10435777_SNP G A 0.1466 28 163 0.36 4.3270600268549031E-01
3L_10435827_SNP A G 0.06061 12 186 0.04678 2.6762971234149147E-01
3L_10436023_SNP T A 0.2143 42 154 0.8215 8.9092714768679415E-01
3L_10436034_SNP T G 0.05051 10 188 0.2427 1.8947428441587766E-01
3L_10436101_SNP G A 0.05584 11 186 0.2744 2.0126920968364470E-01
3L_10436148_SNP T C 0.05618 10 168 0.3068 4.0870907530255129E-01
3L_10436249_SNP A G 0.07368 14 176 0.6131 4.4069947650394647E-01
3L_10436284_SNP T A 0.06091 12 185 0.3923 2.5485677595905065E-01
3L_10436329_SNP A G 0.07653 15 181 0.9739 8.2790460713530778E-01
3L_10436361_SNP G A 0.05556 11 187 0.6355 7.9396787370350630E-01
3L_10436369_DEL AT A 0.09091 17 170 0.9825 8.3333493182972695E-01
3L_10436387_SNP T A 0.2108 39 146 0.4756 3.1311331217440463E-01
3L_10436402_SNP A T 0.3053 58 132 0.6398 4.8450217247827010E-01
3L_10436427_SNP T C 0.0804 16 183 0.6165 4.1469214346155769E-01
3L_10436433_SNP C T 0.07576 15 183 0.6769 4.5647046105023414E-01
3L_10436436_SNP T C 0.0804 16 183 0.6165 4.1469214346155769E-01
3L_10436444_SNP A T 0.1385 27 168 0.6598 6.0175568141300273E-01
3L_10436446_SNP T C 0.07653 15 181 0.5912 7.3221133156791240E-01
3L_10436447_SNP T C 0.07107 14 183 0.8305 6.0484343837505028E-01
3L_10436456_SNP A T 0.07107 14 183 0.804 5.7969355847355053E-01
3L_10436457_SNP G T 0.06667 13 182 0.8438 6.0430246839712654E-01
3L_10436460_SNP T G 0.06736 13 180 0.6178 4.4510739276823053E-01
3L_10436462_INS TCACTG T 0.05181 10 183 0.8764 5.9079267098364951E-01
3L_10436465_INS TATAAC T 0.07653 15 181 0.7948 6.1180115780184219E-01
3L_10436468_SNP T C 0.2766 52 136 0.817 8.6143840329447308E-01
3L_10436470_SNP A C 0.07292 14 178 0.8251 6.5677839613901545E-01
3L_10436474_INS TTATTAA CC 0.07653 15 181 0.7883 5.7760811518707778E-01
3L_10436521_SNP G A 0.08122 16 181 0.727 4.7466102360849871E-01
3L_10436531_SNP T C 0.08081 16 182 0.9395 6.2492503425885904E-01
3L_10436532_SNP C T 0.08543 17 182 0.8663 5.6879911289866469E-01
3L_10436546_SNP A G 0.0804 16 183 0.8721 5.7693395140285264E-01
3L_10436559_SNP T G 0.08081 16 182 0.8644 5.6822892443652206E-01
3L_10436679_SNP C G 0.09184 18 178 0.9681 9.6731248831240191E-01
3L_10436775_SNP A G 0.05128 10 185 0.5581 4.1795231288882007E-01
3L_10436873_SNP T C 0.4127 78 111 0.685 6.7674668341023625E-01
3L_10436881_SNP T G 0.07143 14 182 0.6407 8.4567467630318682E-01
3L_10436949_SNP G T 0.05128 10 185 0.579 4.4440237091215407E-01
3L_10436971_SNP G A 0.2938 57 137 0.715 7.4699981840911223E-01
3L_10436972_SNP A C 0.2917 56 136 0.7862 8.3929796461377104E-01
3L_10437137_SNP T G 0.1066 21 176 0.4087 5.3131198753316311E-01
3L_10437160_SNP A G 0.05556 11 187 0.9928 8.9563706869412030E-01
3L_10437174_SNP A C 0.3667 66 114 0.9197 8.5957429331075141E-01
3L_10437177_SNP C T 0.1624 32 165 0.9502 9.7550951229974159E-01
3L_10437191_SNP A C 0.07107 14 183 0.986 8.6182921337842078E-01
3L_10437196_SNP T C 0.07071 14 184 0.9778 8.5198531166533187E-01
3L_10437211_SNP T G 0.0603 12 187 0.9797 9.2066245665772284E-01
3L_10437236_SNP A C 0.441 86 109 0.6762 6.0986878781689779E-01
3L_10437245_SNP T G 0.4909 81 84 0.4166 3.1806886379046340E-01
3L_10437247_SNP A C 0.1327 26 170 0.5621 4.4624143963376028E-01
3L_10437248_SNP C T 0.4301 83 110 0.9414 9.4066518014457823E-01
3L_10437255_SNP T C 0.1429 28 168 0.4162 3.1425484141689464E-01
3L_10437258_SNP C T 0.3866 75 119 0.1583 1.0812854419357454E-01
3L_10437269_SNP A C 0.4719 84 94 0.5873 5.9444866650296380E-01
3L_10437270_SNP T C 0.4404 85 108 0.3655 3.1348554943544304E-01
3L_10437275_SNP T G 0.4474 85 105 0.3539 3.2695882249864583E-01
3L_10437280_SNP G T 0.4421 84 106 0.4465 3.3400956013812810E-01
3L_10437283_SNP A T 0.4564 89 106 0.4581 3.2227124963796683E-01
3L_10437286_SNP A T 0.4564 89 106 0.4862 4.2744186484036739E-01
3L_10437288_SNP A T 0.4485 87 107 0.4367 3.8724208602072485E-01
3L_10437289_SNP G T 0.4421 84 106 0.3777 2.7093295995925304E-01
3L_10437290_SNP A C 0.07254 14 179 0.86 8.5818375542923686E-01
3L_10437291_DEL T TTT 0.4396 80 102 0.3415 2.7360986818953226E-01
3L_10437345_SNP A C 0.09278 18 176 0.3258 2.2232204536974498E-01
3L_10437364_SNP T G 0.06061 12 186 0.4682 5.6958463889893785E-01
3L_10437376_SNP A T 0.1327 26 170 0.4618 5.2663001699564371E-01
3L_10437476_SNP A C 0.2812 54 138 0.6079 5.5384444086244011E-01
3L_10437506_SNP C A 0.4819 93 100 0.4324 2.7285172173293148E-01
3L_10437510_SNP G T 0.1969 38 155 0.6276 4.4362654349301300E-01
3L_10437511_SNP A G 0.487 94 99 0.3289 2.0867617066836486E-01
3L_10437512_SNP C T 0.2041 40 156 0.6295 4.6176197204151503E-01
3L_10437614_SNP T A 0.2347 46 150 0.5956 6.1096550448048159E-01
3L_10437671_SNP G C 0.1939 38 158 0.3963 2.7598141525618614E-01
3L_10437810_SNP T G 0.07614 15 182 0.2048 2.1621707493238485E-01
3L_10437871_SNP A T 0.2642 51 142 0.439 3.6568377338749780E-01
3L_10437983_SNP A T 0.2487 47 142 0.2512 1.9099163659821805E-01
3L_10438186_SNP T C 0.2784 54 140 0.5739 5.7919838913012667E-01
3L_10438229_SNP C A 0.2487 49 148 0.502 4.4619934739194378E-01
3L_10438233_SNP A T 0.3128 61 134 0.9634 9.6771302564745454E-01
3L_10438265_SNP T C 0.05 10 190 0.3265 2.4792529340539882E-01
3L_10438286_SNP A G 0.2667 52 143 0.8309 7.8847187180950296E-01
3L_10438350_SNP G C 0.2051 40 155 0.7815 9.2188456698643273E-01
3L_10438574_SNP A C 0.1122 22 174 0.6838 8.6361112972532794E-01
3L_10438589_SNP A C 0.2165 42 152 0.7548 5.8421437072208604E-01
3L_10438590_SNP G A 0.2132 42 155 0.6709 4.9984842755725323E-01
3L_10438602_SNP G A 0.3444 62 118 0.1574 1.9483727856627397E-01
3L_10438665_SNP T A 0.1598 31 163 0.4461 6.0437172877452239E-01
3L_10438667_SNP G C 0.2618 50 141 0.465 6.7878825713069180E-01
3L_10438766_SNP G A 0.2984 57 134 0.8705 9.8949224150346837E-01
3L_10438791_SNP C G 0.4815 91 98 0.86 6.9943619695107395E-01
3L_10438819_SNP C T 0.3391 59 115 0.9111 8.2443578975524690E-01
3L_10438824_SNP A G 0.1443 28 166 0.2143 2.9210627255564314E-01
3L_10438828_SNP G A 0.05025 10 189 0.4713 5.2024700669055202E-01
3L_10438854_SNP G A 0.4457 82 102 0.7874 5.6345707479741869E-01
3L_10438865_DEL A AATGTATATATA 0.3583 67 120 0.3325 1.4027941853853687E-01
3L_10438883_SNP T A 0.06061 12 186 0.5441 4.6466694815378928E-01
3L_10438887_SNP A T 0.1015 20 177 0.5114 6.9946594409865570E-01
3L_10438911_SNP A T 0.06091 12 185 0.5476 4.6659198992741413E-01
3L_10438934_SNP A T 0.2073 40 153 0.136 6.5804895015448270E-02
3L_10438957_SNP G A 0.2228 43 150 0.5021 3.6784849522750840E-01
3L_10438973_SNP A G 0.1598 31 163 0.2582 2.8091659248697831E-01
3L_10438980_SNP G C 0.4021 78 116 0.7056 8.6348452613064486E-01
3L_10438992_SNP T G 0.3246 62 129 0.8583 5.9937246987648551E-01
3L_10439002_SNP T G 0.2062 40 154 0.3701 2.5542742146165653E-01
3L_10439183_INS AGAAA A 0.3407 62 120 0.8673 8.4425921614471877E-01
3L_10439475_SNP T C 0.1735 34 162 0.3264 2.6362374964707447E-01
3L_10439484_SNP A G 0.4579 87 103 0.3175 3.0763802462507261E-01
3L_10439529_SNP T C 0.1066 21 176 0.4316 3.2147050816797196E-01
3L_10439533_SNP T A 0.3249 64 133 0.8299 8.0821763281465753E-01
3L_10439554_SNP A C 0.3198 63 134 0.7203 7.0810491607314741E-01
3L_10439560_SNP T G 0.4628 87 101 0.3831 4.1373878440330325E-01
3L_10439610_SNP C G 0.4241 81 110 0.9871 9.1891442149115787E-01
3L_10439612_SNP A G 0.05236 10 181 0.5426 6.6026955428869682E-01
3L_10439639_DEL TG A 0.4324 80 105 0.8338 9.6054047169489531E-01
3L_10439654_SNP G A 0.4086 76 110 0.8289 9.5165170297382751E-01
3L_10439677_SNP C T 0.3925 73 113 0.9729 9.7047091934138385E-01
3L_10439687_SNP C A 0.3989 75 113 0.9556 9.7080112479150904E-01
3L_10439698_SNP T C 0.4022 74 110 0.8932 8.7500393820278588E-01
3L_10439712_SNP A T 0.3602 67 119 0.9979 9.8969700750025835E-01
3L_10439718_SNP T A 0.4225 79 108 0.4229 4.9371612382613039E-01
3L_10439746_SNP C T 0.4709 89 100 0.3252 3.6905968068674255E-01
3L_10439751_DEL T TT 0.3657 64 111 0.2647 2.7860961436284770E-01
3L_10439753_SNP A T 0.466 89 102 0.3727 4.1971748979809531E-01
3L_10439950_SNP C T 0.4632 88 102 0.08187 5.2322268786906392E-02
3L_10440013_SNP C T 0.1371 27 170 0.01381 2.3327266042996165E-02
3L_10440042_SNP G A 0.1907 37 157 0.5118 6.7827968707748587E-01
3L_10440060_SNP G A 0.4643 91 105 0.2238 1.6143563535372796E-01
3L_10440177_INS A AC 0.4681 88 100 0.387 3.0204967386309856E-01
3L_10440193_SNP C A 0.4343 86 112 0.5557 4.6178039263070014E-01
3L_10440201_SNP A T 0.07071 14 184 0.3807 2.3603115320418533E-01
3L_10440213_SNP T G 0.4381 85 109 0.7344 7.5883057407347865E-01
3L_10440217_SNP T A 0.4974 97 98 0.9154 8.5293974102456993E-01
3L_10440223_SNP A G 0.06599 13 184 0.3788 2.6212447726792809E-01
3L_10440226_SNP T C 0.065 13 187 0.2763 3.0611359147450268E-01
3L_10440240_SNP T A 0.1378 27 169 0.1332 8.9548555380647099E-02
3L_10440243_SNP C G 0.06061 12 186 0.3331 4.3345882505469280E-01
3L_10440248_SNP A G 0.1371 27 170 0.1458 9.8213977775237882E-02
3L_10440254_SNP T G 0.1327 26 170 0.1367 8.9949720695259749E-02
3L_10440266_INS AAAAACCCC A 0.3118 58 128 0.1993 1.9971683237790538E-01
3L_10440274_SNP T G 0.1347 26 167 0.2348 1.0275339960920071E-01
3L_10440277_SNP A G 0.1392 27 167 0.2559 1.0798314207655235E-01
3L_10440280_SNP A G 0.1406 27 165 0.2493 1.0530987874123476E-01
3L_10440292_DEL TTAAATCGTTC T 0.1458 28 164 0.2159 9.6068701203551710E-02
3L_10440311_SNP C A 0.1505 28 158 0.2058 1.0033677456020151E-01
3L_10440317_SNP T A 0.1414 27 164 0.2601 1.0456450867528388E-01
3L_10440323_SNP T A 0.06599 13 184 0.3194 1.1291089780965535E-01
3L_10440324_SNP C A 0.3454 67 127 0.193 1.5266504302375672E-01
3L_10440325_SNP T C 0.1436 28 167 0.2401 1.0600580486565281E-01
3L_10440343_SNP A T 0.3161 61 132 0.4938 8.0109123083684386E-01
3L_10440345_SNP G T 0.06701 13 181 0.2883 3.2810859657166691E-01
3L_10440350_SNP A T 0.06633 13 183 0.3097 1.0790334166468007E-01
3L_10440364_SNP C G 0.1487 29 166 0.2394 1.0837436072182871E-01
3L_10440369_SNP C A 0.1436 28 167 0.1786 8.1055579326519328E-02
3L_10440379_SNP T C 0.05699 11 182 0.3621 1.5037085015150742E-01
3L_10440390_SNP A C 0.06667 13 182 0.3154 1.1067475422905637E-01
3L_10440415_SNP A G 0.06633 13 183 0.2577 2.9707827280442844E-01
3L_10440470_SNP T A 0.05612 11 185 0.2567 2.5037460404312772E-01
3L_10440562_SNP T C 0.05528 11 188 0.3125 3.1197991078522191E-01
3L_10440569_INS ATACCGTTCA A 0.07853 15 176 0.4551 2.3848396372744829E-01
3L_10440645_SNP C G 0.1658 33 166 0.961 7.8611376589039195E-01
3L_10440698_SNP C G 0.05 10 190 0.291 3.9306403192259065E-01
3L_10440763_SNP T A 0.4175 81 113 0.6156 4.0575257967397438E-01
3L_10440781_SNP C G 0.4872 95 100 0.3633 3.2303191719807511E-01
3L_10440851_SNP A G 0.1917 37 156 0.5598 5.3911370245972867E-01
3L_10441011_SNP A T 0.1837 36 160 0.02084 2.7492592975650484E-02
3L_10441043_SNP T C 0.2172 43 155 0.4422 4.8712409274408419E-01
3L_10441071_SNP T C 0.1616 32 166 0.08915 9.8050878721637424E-02
3L_10441110_SNP T C 0.3467 69 130 0.09255 1.0882091672233929E-01
3L_10441129_SNP A T 0.253 42 124 0.9263 9.0428342716740728E-01
3L_10441133_SNP G A 0.1223 23 165 0.1875 2.0318853581540075E-01
3L_10441148_SNP A C 0.2234 44 153 0.5612 4.1905740812635395E-01
3L_10441155_SNP A G 0.228 44 149 0.7688 7.4580920209280954E-01
3L_10441156_SNP G T 0.2332 45 148 0.8655 8.8266586994250296E-01
3L_10441170_SNP G A 0.2296 45 151 0.6944 6.5314256751518829E-01
3L_10441172_SNP T A 0.2371 46 148 0.7706 7.8743079577604935E-01
3L_10441209_DEL T GGCC 0.3222 58 122 0.5656 6.6908185925929886E-01
3L_10441225_SNP T C 0.3736 68 114 0.6912 8.7295002563639734E-01
3L_10441227_SNP A G 0.1283 24 163 0.001043 1.8369896154423900E-03
3L_10441250_SNP C A 0.1929 38 159 0.03398 3.8083267820106910E-02
3L_10441394_SNP T C 0.0603 12 187 0.3722 3.9126021463600313E-01
3L_10441413_SNP C T 0.2113 41 153 0.2767 1.1638457740611885E-01
3L_10441441_SNP C T 0.1789 34 156 0.9973 9.6284922399797856E-01
3L_10441574_SNP G A 0.3073 59 133 0.4462 3.4175212302473967E-01
3L_10441577_SNP T C 0.1818 34 153 0.1703 2.4466269672469165E-01
3L_10441942_SNP G A 0.09845 19 174 0.3245 3.7361454376167813E-01
3L_10442002_SNP G C 0.07 14 186 0.5876 5.2840758392940601E-01
3L_10442157_SNP T C 0.1005 20 179 0.7603 7.9216487102727906E-01
3L_10442248_INS C CCC 0.4645 85 98 0.1723 1.5790589532192456E-01
3L_10442348_DEL T TAGCAGT 0.246 46 141 0.1255 4.8220415274790901E-02
3L_10442359_SNP C T 0.4256 83 112 0.09116 3.0590510668030549E-02
3L_10442395_DEL C CTATT 0.3333 64 128 0.782 4.7288045106962939E-01
3L_10442419_SNP A G 0.06533 13 186 0.335 4.1225770633901093E-01
3L_10442420_SNP T A 0.2577 50 144 0.03237 1.1826080119501049E-02
3L_10442464_SNP C A 0.101 20 178 0.6711 9.6621502222087463E-01
3L_10442497_SNP T A 0.3438 66 126 0.2489 2.4518505132169632E-01
3L_10442500_SNP G T 0.3439 65 124 0.2012 1.9708135686075368E-01
3L_10442501_SNP C T 0.3298 62 126 0.5266 5.3184102049750026E-01
3L_10442507_SNP C G 0.06349 12 177 0.2455 2.8903937373007249E-01
3L_10442508_SNP A G 0.06806 13 178 0.2787 3.0815338032168149E-01
3L_10442511_SNP A C 0.3457 65 123 0.1978 1.9040296082130925E-01
3L_10442512_SNP A T 0.2733 47 125 0.5278 5.2388112045062418E-01
3L_10442521_SNP C A 0.3228 61 128 0.1315 1.3768623602599761E-01
3L_10442522_SNP C A 0.3333 64 128 0.1683 1.7464959834479199E-01
3L_10442526_SNP T C 0.3316 63 127 0.199 2.0001161767491349E-01
3L_10442549_SNP T A 0.2487 48 145 0.006215 2.7843232541559467E-03
3L_10442560_INS CATTA C 0.1395 24 148 0.0009195 1.5851464622679938E-03
3L_10442563_SNP A C 0.2474 48 146 0.007556 3.8885145292676866E-03
3L_10442564_SNP A G 0.2332 45 148 0.006382 4.3478211954098532E-03
3L_10442565_INS AT A 0.2043 38 148 0.01166 1.1457888949082042E-02
3L_10442573_SNP G T 0.241 47 148 0.005964 3.1257593612821367E-03
3L_10442574_SNP T C 0.228 44 149 0.003495 1.8621473619737233E-03
3L_10442576_SNP A T 0.2435 47 146 0.00564 3.0043221310184312E-03
3L_10442579_SNP G C 0.2359 46 149 0.02473 2.3026848791323308E-02
3L_10442583_SNP T A 0.163 30 154 0.9566 8.2096584719892240E-01
3L_10442586_SNP G T 0.1633 32 164 0.2676 1.6390726374477005E-01
3L_10442588_INS GATAAGTTCTTTA G 0.1693 32 157 0.08654 9.1069896539727080E-02
3L_10442593_INS TT T 0.1749 32 151 0.09992 1.0341386203726299E-01
3L_10442618_SNP T C 0.2371 46 148 0.006823 4.3120603557970111E-03
3L_10442620_SNP T C 0.1168 23 174 0.5803 8.2650638910327057E-01
3L_10442624_SNP A T 0.241 47 148 0.01009 5.9002827395329771E-03
3L_10442625_SNP A G 0.285 55 138 0.04627 4.5554198373176480E-02
3L_10442632_DEL TTACACCTATAAATGAAGCATT T 0.3923 71 110 0.198 1.0748580920529383E-01
3L_10442679_SNP A C 0.1168 23 174 0.5081 7.8868592665986836E-01
3L_10442701_SNP G A 0.1717 34 164 0.4876 6.7636499368485103E-01
3L_10442709_SNP A C 0.2179 39 140 0.6172 5.0671679277772030E-01
3L_10442724_SNP A T 0.4817 92 99 0.5214 3.2112533876803884E-01
3L_10442727_SNP G T 0.1231 24 171 0.1329 1.5007960321519520E-01
3L_10442731_SNP G C 0.05076 10 187 0.9062 8.3427732957360523E-01
3L_10442746_SNP A G 0.3005 58 135 0.05918 3.7672873937745245E-02
3L_10442760_SNP G A 0.1823 35 157 0.1993 2.6164583301247546E-01
3L_10442780_SNP G T 0.2205 43 152 0.06004 7.9801709098197532E-02
3L_10442814_SNP A G 0.4368 83 107 0.656 4.5637002378377323E-01
3L_10442816_SNP G T 0.1907 37 157 0.5406 3.1616633596858401E-01
3L_10442842_SNP T C 0.08901 17 174 0.05666 8.9364486280226751E-02
3L_10442853_SNP C T 0.1015 20 177 0.2633 1.3818998013476613E-01
3L_10443012_SNP T G 0.1675 32 159 0.232 2.6485251669549248E-01
3L_10443255_SNP G C 0.07538 15 184 0.6375 5.8438811110712541E-01
3L_10443298_SNP A C 0.1582 31 165 0.08037 6.2721365376537191E-02
3L_10443392_SNP G A 0.1134 22 172 0.4853 3.5655940390986840E-01
3L_10443463_SNP T C 0.05025 10 189 0.006045 4.4320127654637843E-03
3L_10443597_SNP T A 0.241 47 148 0.4845 4.1349424056472062E-01
3L_10443637_SNP A G 0.2526 48 142 0.7174 4.0911442436819112E-01
3L_10443643_SNP C A 0.09744 19 176 0.5994 4.6433674118626256E-01
3L_10443687_SNP C A 0.492 92 95 0.9081 9.2767553114317902E-01
3L_10443704_SNP A G 0.1173 23 173 0.2262 2.0091453551602600E-01
3L_10443711_SNP G A 0.06736 13 180 0.3101 6.2171403824766203E-01
3L_10443712_SNP A C 0.1094 21 171 0.1326 1.3299425907759599E-01
3L_10443716_SNP G A 0.1088 21 172 0.2012 1.8060161830173171E-01
3L_10443733_SNP A G 0.1179 23 172 0.1549 1.4303353188906764E-01
3L_10443754_DEL TGGACGAGACTCATTCTT T 0.1099 21 170 0.2138 2.2409654623299458E-01
3L_10443795_SNP G T 0.3757 71 118 0.8205 7.4015467051680339E-01
3L_10443821_SNP A C 0.3351 63 125 0.858 9.1194693000138038E-01
3L_10443831_SNP T C 0.414 77 109 0.6428 7.4155948778081815E-01
3L_10443837_DEL A AGTCATTTTGGTAAATTACTTATATTAA 0.1937 37 154 0.8523 9.7043229371969375E-01
3L_10443875_SNP A T 0.1905 36 153 0.8366 9.4246960551078474E-01
3L_10443881_SNP A C 0.3109 60 133 0.3184 2.7740153511853305E-01
3L_10443883_SNP G A 0.1885 36 155 0.9066 9.9868249143469912E-01
3L_10443897_SNP G A 0.3085 58 130 0.3228 2.6868817068020978E-01
3L_10443976_SNP G C 0.125 24 168 0.2101 2.3938944819727548E-01
3L_10443988_SNP A T 0.1813 35 158 0.07488 4.5542847448107299E-02
3L_10443993_SNP A G 0.1832 35 156 0.06319 3.6705494384912454E-02
3L_10444060_SNP A G 0.09137 18 179 0.5181 5.7036666771506228E-01
3L_10444145_SNP A G 0.2051 40 155 0.7982 7.7576779138345686E-01
3L_10444287_SNP C G 0.1762 34 159 0.8791 6.8024810716205786E-01
3L_10444419_SNP A T 0.4286 84 112 0.4107 6.8636016912054687E-01
3L_10444449_SNP T C 0.1813 35 158 0.1164 3.0573223136927030E-01
3L_10444453_SNP A G 0.1728 33 158 0.7046 9.1187879217828094E-01
3L_10444512_SNP G A 0.07895 15 175 0.1388 6.0236748849819735E-02
3L_10444521_SNP G A 0.1289 25 169 0.01763 4.2489643936926516E-02
3L_10444577_SNP G T 0.1746 33 156 0.3282 4.1293924383383918E-01
3L_10444649_SNP A G 0.1755 33 155 0.3158 4.0544380655208090E-01
3L_10444654_SNP A C 0.3011 56 130 0.385 4.4491377915891395E-01
3L_10444698_SNP A T 0.3226 60 126 0.5971 5.5616079575875843E-01
3L_10444736_SNP A G 0.1675 32 159 0.1671 1.5390683584059506E-01
3L_10444746_SNP T C 0.1623 31 160 0.4366 3.0436232567226174E-01
3L_10444869_SNP A G 0.373 69 116 0.2873 2.4754457984704559E-01
3L_10444972_INS T TCACAGT 0.1084 18 148 0.2644 2.5285407559947159E-01
3L_10445016_SNP T C 0.07487 14 173 0.2076 2.1042828417308868E-01
3L_10445277_SNP C A 0.3704 70 119 0.7658 7.1009143605786562E-01
3L_10445284_SNP C T 0.1385 27 168 0.9685 7.4268207598017744E-01
3L_10445287_SNP G A 0.1406 27 165 0.1976 1.8571826851717399E-01
3L_10445289_SNP A G 0.1406 27 165 0.1867 1.7561186306776166E-01
3L_10445295_SNP A G 0.102 20 176 0.9974 6.3154753735533786E-01
3L_10445394_SNP A G 0.1421 28 169 0.3004 3.8607550884745878E-01
3L_10445464_SNP A C 0.1295 25 168 0.6339 6.5318175070909823E-01
3L_10445506_SNP A T 0.1026 20 175 0.07113 1.1328374227364679E-01
3L_10445515_SNP A C 0.1458 28 164 0.2714 4.1905434098645489E-01
3L_10445521_SNP T C 0.1503 29 164 0.1892 2.8570719615253493E-01
3L_10445556_SNP T C 0.1786 35 161 0.1768 2.1243219704189409E-01
3L_10445563_SNP G A 0.1717 34 164 0.4273 1.6651102334225409E-01
3L_10445567_SNP C G 0.1744 34 161 0.1555 1.8494150812572441E-01
3L_10445576_SNP A T 0.1649 32 162 0.4083 1.6014957407370844E-01
3L_10445582_SNP G A 0.2887 56 138 0.1666 6.3754469587287949E-02
3L_10445599_SNP T A 0.2923 57 138 0.1879 6.7884758127024145E-02
3L_10445600_DEL CTAATGT C 0.2908 57 139 0.22 8.0319324731454630E-02
3L_10445611_DEL ATCCAAT A 0.2938 57 137 0.188 6.5697053792349774E-02
3L_10445633_SNP C T 0.2842 54 136 0.1858 6.1522573981153870E-02
3L_10445635_SNP A T 0.178 34 157 0.475 1.7600001891817385E-01
3L_10445642_SNP T A 0.1684 32 158 0.4776 1.6281321074089439E-01
3L_10445644_SNP T A 0.1774 33 153 0.513 1.9719398874979188E-01
3L_10445646_SNP C A 0.1799 34 155 0.4567 1.7212730547261401E-01
3L_10445663_SNP A T 0.3132 57 125 0.6582 6.5442118531877358E-01
3L_10445683_SNP A C 0.1283 24 163 0.368 1.4116429332547975E-01
3L_10445695_SNP A C 0.1359 25 159 0.3436 1.3406056858680271E-01
3L_10445712_SNP G A 0.419 75 104 0.6534 4.3260879593490287E-01
3L_10445730_SNP A G 0.1497 28 159 0.6554 2.8715907764265780E-01
3L_10445732_SNP G A 0.1459 27 158 0.6119 4.2043794133613333E-01
3L_10445744_SNP G A 0.09677 18 168 0.4607 4.8674730357477380E-01
3L_10445767_SNP A C 0.4629 81 94 0.6043 4.2770223433258237E-01
3L_10445782_SNP C T 0.4652 87 100 0.711 4.4430879667123058E-01
3L_10445786_SNP T A 0.4684 89 101 0.7774 5.3610680049783677E-01
3L_10445832_SNP G A 0.1134 22 172 0.4475 3.7491050714132412E-01
3L_10445836_SNP G C 0.114 22 171 0.4398 3.6737875554314425E-01
3L_10445843_SNP C T 0.3575 69 124 0.7098 9.3532562892367288E-01
3L_10445927_SNP C A 0.09375 18 174 0.3526 2.8114428521310519E-01
3L_10445934_SNP T C 0.4486 83 102 0.9757 8.1255750669977989E-01
3L_10445974_SNP C G 0.08081 16 182 0.7138 9.6452350484618099E-01
3L_10446122_SNP A G 0.09091 18 180 0.704 7.0731346688120000E-01
3L_10446123_SNP T G 0.1735 34 162 0.5372 7.2009648915988533E-01
3L_10446277_SNP A G 0.1515 30 168 0.128 1.5812963822766135E-01
3L_10446321_SNP G A 0.3523 68 125 0.05719 1.0932087381259903E-01
3L_10446324_SNP G A 0.1231 24 171 0.2849 3.4686360811723804E-01
3L_10446366_SNP A G 0.2062 40 154 0.05215 3.3782101900917724E-02
3L_10446376_SNP T A 0.1684 33 163 0.06105 6.5141351670396405E-02
3L_10446392_SNP C T 0.1436 28 167 0.1109 1.0665368283738008E-01
3L_10446398_SNP T G 0.1071 21 175 0.2453 2.7557763218274411E-01
3L_10446456_SNP G A 0.1111 22 176 0.1959 1.3575696318973629E-01
3L_10446543_SNP T A 0.1015 20 177 0.4739 4.1616387415233447E-01
3L_10446613_SNP T C 0.3886 75 118 0.9366 8.4470391720788207E-01
3L_10446623_SNP C A 0.3263 62 128 0.6565 5.3049338270053303E-01
3L_10446633_SNP A G 0.3369 63 124 0.8207 6.4776511753780719E-01
3L_10446686_SNP C A 0.3245 61 127 0.7444 5.8449134425637239E-01
3L_10447279_SNP A C 0.4923 96 99 0.4079 2.2663495395833710E-01
3L_10447321_SNP T C 0.1055 21 178 0.3856 3.9275813067466037E-01
3L_10447394_SNP G A 0.2371 46 148 0.7365 8.0672484590838145E-01
3L_10447403_SNP G A 0.09645 19 178 0.1773 1.1164467087362306E-01
3L_10447409_SNP T A 0.09137 18 179 0.2697 1.9260388905920434E-01
3L_10447420_SNP G C 0.366 71 123 0.9913 6.8065769665077325E-01
3L_10447422_SNP T C 0.3627 70 123 0.898 5.0102404413621637E-01
3L_10447441_SNP A G 0.2577 50 144 0.5403 8.2408686398300912E-01
3L_10447467_SNP T C 0.2256 44 151 0.4919 7.4568371963044600E-01
3L_10447486_SNP T G 0.2356 45 146 0.2414 3.3236518126546610E-01
3L_10447508_SNP G T 0.3895 74 116 0.3273 1.7512006030924465E-01
3L_10447569_SNP T C 0.1031 20 174 0.3752 5.2043886459699706E-01
3L_10447574_SNP A C 0.3827 75 121 0.3236 1.6070065550128620E-01
3L_10447643_SNP T C 0.2969 57 135 0.1729 9.8098042304039290E-02
3L_10447764_SNP T A 0.2205 43 152 0.02643 2.5779080600240135E-02
3L_10447866_SNP T C 0.08543 17 182 0.2169 2.2513142520124430E-01
3L_10447896_SNP A C 0.477 83 91 0.07837 8.2779965249962700E-02
3L_10447975_SNP A G 0.1832 35 156 0.2003 1.8536146650511875E-01
3L_10448221_DEL T TGGGCAT 0.07538 15 184 0.2198 2.1810544978317881E-01
3L_10448266_SNP A C 0.085 17 183 0.2175 2.1609900371218516E-01
3L_10448412_SNP T C 0.2459 45 138 0.3203 2.6120440026937697E-01
3L_10448439_SNP G A 0.1027 19 166 0.182 2.7924891119991890E-01
3L_10448662_SNP C T 0.4099 66 95 0.6827 6.6108313689065779E-01
3L_10448663_DEL T TATTTCC 0.3164 56 121 0.6386 8.6440800888470171E-01
3L_10448689_SNP T C 0.3472 67 126 0.652 8.5194357254057518E-01
3L_10448758_SNP A C 0.08718 17 178 0.8954 9.6945849568636167E-01
3L_10448927_SNP A G 0.4385 82 105 0.2241 2.9471940621861559E-01
3L_10448962_SNP T G 0.2618 50 141 0.007094 4.1506051713409526E-03
3L_10449085_SNP G C 0.07035 14 185 0.1576 1.1152403028154412E-01
3L_10449089_SNP G A 0.07071 14 184 0.1616 1.1445916229951880E-01
3L_10449090_SNP T A 0.07035 14 185 0.1576 1.1152403028154412E-01
3L_10449093_SNP T A 0.07035 14 185 0.1576 1.1152403028154412E-01
3L_10449094_INS AG A 0.07071 14 184 0.1576 1.1068578854214317E-01
3L_10449099_SNP G A 0.06566 13 185 0.1337 1.1315585122917904E-01
3L_10449105_SNP A T 0.07035 14 185 0.1576 1.1152403028154412E-01
3L_10449110_DEL T TCAA 0.07035 14 185 0.1576 1.1152403028154412E-01
3L_10449130_SNP C G 0.06566 13 185 0.7034 5.4000593939861652E-01
3L_10449139_SNP G A 0.1313 26 172 0.9209 7.6613983790506535E-01
3L_10449178_SNP A T 0.1889 34 146 0.9016 8.6453306626989279E-01
3L_10449191_SNP C T 0.226 40 137 0.5445 9.1822476724549251E-01
3L_10449223_SNP T C 0.07735 14 167 0.2257 1.6476978981469681E-01
3L_10449338_SNP T A 0.05556 11 187 0.01169 6.4743480214635172E-03
3L_10449371_SNP T A 0.06633 13 183 0.4583 4.4821237711631456E-01
3L_10449377_SNP A G 0.2806 55 141 0.2678 3.7947177624026496E-01
3L_10449422_SNP A G 0.3216 64 135 0.2228 2.8531682810786763E-01
3L_10449515_SNP T C 0.05917 10 159 0.2944 3.6358517656376643E-01
3L_10449522_DEL C CGCAGTT 0.3158 54 117 0.5976 4.8046786516575657E-01
3L_10449715_SNP G C 0.373 69 116 0.2778 3.1226206422614855E-01
3L_10449730_SNP A C 0.25 47 141 0.3484 3.6743980254423536E-01
3L_10449765_SNP T A 0.1173 23 173 0.9847 8.9037763085598343E-01
3L_10449777_SNP T G 0.0567 11 183 0.259 2.7583155819484528E-01
3L_10449782_SNP A G 0.09948 19 172 0.1198 1.6333456678792058E-01
3L_10449786_SNP C T 0.1047 20 171 0.9073 8.8247162266371304E-01
3L_10449825_SNP C G 0.09375 18 174 0.8586 7.7818661586423377E-01
3L_10449830_SNP C A 0.08901 17 174 0.9842 8.4437913718283175E-01
3L_10449841_SNP C T 0.4309 78 103 0.01455 2.0583096450703543E-02
3L_10449859_SNP C G 0.1875 36 156 0.2036 2.3091566236816707E-01
3L_10449897_SNP C T 0.4944 88 90 0.2096 2.4255645133781767E-01
3L_10449904_SNP A G 0.1657 30 151 0.4586 6.1062017465728613E-01
3L_10449922_SNP A T 0.3125 55 121 0.1882 1.6409929388470113E-01
3L_10449930_SNP T A 0.05155 10 184 0.139 2.0752639819275387E-01
3L_10449931_SNP T A 0.06122 12 184 0.2379 2.8349692839660923E-01
3L_10449937_SNP T C 0.06122 12 184 0.224 2.5672309330265741E-01
3L_10449975_SNP A G 0.3436 67 128 0.1172 1.2266938903095315E-01
3L_10450000_INS CC C 0.05641 11 184 0.2252 3.8682014741829540E-01
3L_10450310_SNP C T 0.2296 45 151 0.9878 8.5416600145541166E-01
3L_10450366_SNP G A 0.06566 13 185 0.6692 3.8463473261653514E-01
3L_10450411_SNP A T 0.2295 42 141 0.774 8.8839802788740263E-01
3L_10450419_SNP A G 0.1793 33 151 0.8019 7.8470290628331862E-01
3L_10450427_SNP A T 0.08125 13 147 0.6047 6.3639369351687203E-01
3L_10450439_SNP A G 0.2893 57 140 0.3371 3.1216612839923219E-01
3L_10450622_SNP C T 0.3684 70 120 0.6 6.5563159644137403E-01
3L_10450689_SNP T C 0.4789 91 99 0.7249 8.0269494178390710E-01
3L_10450920_SNP A G 0.4474 85 105 0.1579 1.6765664052275409E-01
3L_10450926_SNP G A 0.075 15 185 0.9862 9.4200962010053091E-01
3L_10450949_INS GG G 0.1111 21 168 0.5726 3.8079027015970690E-01
3L_10451069_SNP A T 0.09645 19 178 0.6255 7.7352685661059783E-01
3L_10451124_SNP T C 0.08122 16 181 0.793 7.7742747747369856E-01
3L_10451161_SNP A G 0.1875 36 156 0.2916 4.4448491293170722E-01
3L_10451178_SNP C T 0.0733 14 177 0.7595 8.4232545539259329E-01
3L_10451219_INS ACTTTGTTTTGT A 0.326 59 122 0.2016 2.0413506781702595E-01
3L_10451278_SNP G A 0.2806 55 141 0.2386 2.9268857360352041E-01
3L_10451311_SNP A G 0.0603 12 187 0.2254 2.9709932631022273E-01
3L_10451315_SNP G A 0.2591 50 143 0.4229 4.1224707431687924E-01
3L_10451316_SNP A C 0.05102 10 186 0.42 2.7276630298157989E-01
3L_10451323_SNP G A 0.268 52 142 0.2438 3.4622353949592111E-01
3L_10451336_DEL ATTGTTGTA A 0.4513 88 107 0.01243 3.0106505205718281E-02
3L_10451366_SNP G A 0.3261 60 124 0.1256 1.8884085279714635E-01
3L_10451379_SNP T G 0.291 55 134 0.2087 2.3116661470506583E-01
3L_10451384_SNP T A 0.05584 11 186 0.2741 3.8618080463519611E-01
3L_10451386_SNP T C 0.06061 12 186 0.2318 3.1443579939273114E-01
3L_10451495_SNP C G 0.06566 13 185 0.1536 2.1725180199887728E-01
3L_10451500_SNP C A 0.2211 42 148 0.01511 2.0640452953158358E-02
3L_10451501_SNP A C 0.05584 11 186 0.1779 2.4701953509510910E-01
3L_10451545_SNP C G 0.2308 45 150 0.5292 3.2457840306705454E-01
3L_10451572_SNP G A 0.06091 12 185 0.2114 2.4051194579643986E-01
3L_10451584_SNP T C 0.0603 12 187 0.5087 3.6403011766694904E-01
3L_10451893_SNP C A 0.2435 47 146 0.6853 5.8738580632350335E-01
3L_10452018_SNP A G 0.1399 27 166 0.2793 4.4536293388161630E-01
3L_10452072_SNP G A 0.1263 25 173 0.616 4.9030338829787878E-01
3L_10452114_SNP T A 0.1623 31 160 0.8966 9.1119489991677116E-01
3L_10452130_SNP G A 0.3297 61 124 0.09353 1.1618449746832238E-01
3L_10452154_SNP T A 0.1295 25 168 0.9099 7.9979323788490075E-01
3L_10452162_SNP G A 0.09744 19 176 0.3959 2.8958499406987503E-01
3L_10452186_SNP A C 0.1562 30 162 0.8612 7.7869182389335501E-01
3L_10452371_SNP C G 0.4362 82 106 0.03112 5.8375402940023365E-02
3L_10452408_SNP T C 0.2941 55 132 0.5613 6.6145279519194089E-01
3L_10452513_SNP C T 0.06599 13 184 0.1928 2.7618126031264634E-01
3L_10452625_SNP G A 0.3161 61 132 0.9414 7.6814072987310056E-01
3L_10452632_SNP T A 0.09596 19 179 0.1304 7.6040900240107470E-02
3L_10452637_SNP G T 0.09596 19 179 0.1285 7.7966067083645160E-02
3L_10452664_SNP A G 0.1071 21 175 0.1711 1.1656523520191808E-01
3L_10452705_SNP T G 0.385 72 115 0.7143 6.6358909453853299E-01
3L_10452774_DEL A AA 0.07568 14 171 0.9905 5.7733498489992130E-01
3L_10452890_SNP T C 0.1368 26 164 0.1264 1.1715565150850293E-01
3L_10452964_SNP T A 0.1276 25 171 0.4186 3.7688316743518402E-01
3L_10453053_SNP G A 0.4175 81 113 0.2238 1.7434654643442205E-01
3L_10453062_SNP A T 0.4974 96 97 0.5882 5.3879146589106586E-01
3L_10453066_SNP A G 0.101 20 178 0.9376 6.0397952736590821E-01
3L_10453072_SNP C T 0.09596 19 179 0.942 7.6430929817633908E-01
3L_10453082_SNP A C 0.3144 61 133 0.9139 7.2836528238311260E-01
3L_10453102_SNP G A 0.3163 62 134 0.1683 1.3301755774146073E-01
3L_10453107_SNP C T 0.4949 98 100 0.07026 9.3506026103196249E-02
3L_10453114_SNP G C 0.2792 55 142 0.1971 2.0883320662941751E-01
3L_10453183_SNP C T 0.1667 32 160 0.7972 9.5776293930359724E-01
3L_10453184_SNP T C 0.1701 33 161 0.6798 8.8100903798083052E-01
3L_10453231_SNP G A 0.2423 47 147 0.6419 7.2946887292758222E-01
3L_10453273_SNP A T 0.05528 11 188 0.2305 2.6733545679726578E-01
3L_10453288_SNP C G 0.2604 50 142 0.2083 1.6056510609674424E-01
3L_10453303_SNP G A 0.08629 17 180 0.5204 5.5562294423948644E-01
3L_10453315_SNP T C 0.05051 10 188 0.3869 4.5051182274403256E-01
3L_10453351_SNP G C 0.07732 15 179 0.5818 3.3730465387564523E-01
3L_10453415_SNP A G 0.05025 10 189 0.9344 8.4840193116678220E-01
3L_10453438_SNP C T 0.1186 23 171 0.5747 4.7618847263126640E-01
3L_10453457_SNP T G 0.1888 37 159 0.4918 2.7428411561140409E-01
3L_10453495_SNP T C 0.1641 32 163 0.1187 1.0929720238305218E-01
3L_10453518_SNP G T 0.2938 57 137 0.02642 2.3074800415088317E-02
3L_10453537_SNP A C 0.2932 56 135 0.7161 5.5152462729046325E-01
3L_10453593_SNP A G 0.3177 61 131 0.04556 2.5594309293486647E-02
3L_10453606_SNP G A 0.3454 67 127 0.04292 1.1746563886735681E-02
3L_10453622_SNP C T 0.1421 28 169 0.2474 1.9441288293942083E-01
3L_10453672_SNP G A 0.4404 85 108 0.453 4.7787064178466798E-01
3L_10453690_SNP T G 0.4233 80 109 0.5791 7.8411649004090456E-01
3L_10453705_SNP T G 0.1156 23 176 0.6902 5.1956798588752318E-01
3L_10453717_SNP A G 0.3979 76 115 0.7688 8.2377957488453490E-01
3L_10453724_SNP A G 0.4921 94 97 0.9229 7.2456214634450278E-01
3L_10453730_SNP C T 0.335 66 131 0.9576 6.6130832174431986E-01
3L_10453790_SNP T C 0.4603 87 102 0.6909 9.6977149167070908E-01
3L_10453809_SNP C A 0.4093 79 114 0.8489 5.9620318052864807E-01
3L_10453825_SNP T A 0.4404 85 108 0.474 6.3519934969592695E-01
3L_10453873_SNP A C 0.3351 64 127 0.9062 9.6222457913236348E-01
3L_10453939_SNP A C 0.1077 21 174 0.3672 2.5252604679358814E-01
3L_10453949_SNP A T 0.2386 47 150 0.7774 9.7912488326699942E-01
3L_10453955_SNP G T 0.08122 16 181 0.276 1.8394950074298400E-01
3L_10453957_SNP A G 0.276 53 139 0.9214 8.0651369623077629E-01
3L_10453964_SNP G T 0.2474 48 146 0.9624 9.1453287124288418E-01
3L_10453965_SNP C T 0.3698 71 121 0.4597 4.7599547396430375E-01
3L_10453969_SNP T C 0.2474 48 146 0.9673 9.0294673443638163E-01
3L_10453979_SNP T C 0.1795 35 160 0.9975 9.0285859075431785E-01
3L_10453980_SNP A G 0.1474 28 162 0.4461 4.5281227660833323E-01
3L_10454038_SNP G T 0.1606 31 162 0.6295 7.8373440925264282E-01
3L_10454167_SNP T A 0.07576 15 183 0.0001338 1.5013771619915866E-04
3L_10454230_SNP G T 0.07 14 186 0.2567 3.0488317463043735E-01
3L_10454245_SNP C G 0.09137 18 179 0.003878 5.3277237329177468E-03
3L_10454251_SNP C T 0.06091 12 185 0.4112 4.7662120237743966E-01
3L_10454257_SNP C T 0.4205 82 113 0.6222 3.5506463230996110E-01
3L_10454265_SNP A G 0.1224 24 172 0.2477 3.7959186959634006E-01
3L_10454299_SNP A C 0.335 66 131 0.04748 6.8527212274422503E-02
3L_10454329_SNP A G 0.342 66 127 0.8394 7.8061941255329337E-01
3L_10454332_SNP A G 0.3096 61 136 0.3351 2.9864242450833667E-01
3L_10454334_SNP A T 0.3131 62 136 0.3472 3.3652906038049268E-01
3L_10454336_SNP T C 0.3131 62 136 0.3472 3.3652906038049268E-01
3L_10454351_SNP A G 0.0567 11 183 0.02352 3.5397511133733600E-02
3L_10454356_SNP G A 0.4271 82 110 0.3834 3.0957902631825740E-01
3L_10454366_SNP C T 0.2755 54 142 0.05393 5.6767177432862637E-02
3L_10454373_SNP A C 0.0567 11 183 0.381 4.5670655764109369E-01
3L_10454375_SNP C G 0.1206 24 175 0.2193 1.2288104877398964E-01
3L_10454380_SNP C T 0.07143 14 182 0.1478 1.6619308585184633E-01
3L_10454394_SNP G C 0.2806 55 141 0.06479 8.7967431735653578E-02
3L_10454444_SNP A G 0.4154 81 114 0.8353 6.2261842511416066E-01
3L_10454458_SNP T C 0.1538 30 165 0.2816 1.8523230535025115E-01
3L_10454472_SNP A T 0.09645 19 178 0.5024 3.4082387725599317E-01
3L_10454524_SNP G A 0.4124 80 114 0.8136 5.3065487623724272E-01
3L_10454548_SNP C T 0.4842 92 98 0.8612 6.3411604700898760E-01
3L_10454549_SNP C T 0.4921 93 96 0.7169 9.0510247429983015E-01
3L_10454556_SNP A T 0.1649 32 162 0.2993 4.3423051532367229E-01
3L_10454563_SNP A C 0.1562 30 162 0.6203 8.6175462042552620E-01
3L_10454573_SNP T C 0.1744 34 161 0.4288 8.9650962905401166E-01
3L_10454574_DEL T TAAG 0.1458 28 164 0.2297 5.8573712506847131E-01
3L_10454582_SNP G T 0.1606 31 162 0.3868 8.9789248857442483E-01
3L_10454597_SNP G C 0.466 89 102 0.5433 7.9050718284379606E-01
3L_10454633_SNP A G 0.09184 18 178 0.3192 2.1947088195544240E-01
3L_10454646_SNP T C 0.09596 19 179 0.4435 3.1118139114738841E-01
3L_10454657_SNP A G 0.3316 64 129 0.9925 7.7454390741392998E-01
3L_10454665_SNP C G 0.171 33 160 0.331 2.7567675421489335E-01
3L_10454678_SNP A C 0.09091 18 180 0.4679 3.3999470004322230E-01
3L_10454686_SNP C A 0.2656 51 141 0.8811 9.1675800085846693E-01
3L_10454695_SNP T C 0.05025 10 189 0.8492 9.9589460729832890E-01
3L_10454699_SNP C T 0.3265 64 132 0.5419 4.1563399840542981E-01
3L_10454710_SNP T C 0.3949 77 118 0.2504 1.8425543420821966E-01
3L_10454728_SNP G A 0.05051 10 188 0.7671 6.5395467097839588E-01
3L_10454743_SNP G A 0.4444 84 105 0.1186 4.4447840440571193E-02
3L_10454747_SNP G C 0.4339 82 107 0.1265 4.8865333503435422E-02
3L_10454748_SNP G T 0.4362 82 106 0.1417 5.4201103072080002E-02
3L_10454755_SNP G T 0.09137 18 179 0.5129 3.7200697698689622E-01
3L_10454878_SNP C A 0.4821 94 101 0.7166 9.3202959642572381E-01
3L_10454887_SNP T C 0.4899 97 101 0.9697 8.5689253093517803E-01
3L_10454900_SNP G T 0.2188 42 150 0.1254 1.8826686000247539E-01
3L_10454918_SNP T C 0.07576 15 183 0.6072 4.0410895164777072E-01
3L_10454935_SNP A G 0.2769 54 141 0.3272 3.9868156183423131E-01
3L_10454940_SNP A C 0.2053 39 151 0.2559 2.2411018680043648E-01
3L_10454968_SNP A G 0.3316 63 127 0.3082 3.6847075974915366E-01
3L_10455031_SNP A G 0.3711 72 122 0.4732 3.6458526109021383E-01
3L_10455055_SNP A G 0.3854 74 118 0.8817 7.8662245816430887E-01
3L_10455058_SNP A G 0.4082 80 116 0.7395 9.9338248502878701E-01
3L_10455093_SNP G A 0.1487 29 166 0.2281 2.3413298257653892E-01
3L_10455109_SNP A G 0.05025 10 189 0.0602 2.3467474906627903E-02
3L_10455118_SNP T G 0.1837 36 160 0.2329 2.4757987256352698E-01
3L_10455130_SNP C A 0.05051 10 188 0.8657 9.7659917866231460E-01
3L_10455160_SNP T C 0.4677 87 99 0.08588 3.8428235828761211E-02
3L_10455166_SNP T C 0.3679 71 122 0.02819 4.8155622753547145E-03
3L_10455184_SNP A G 0.2449 48 148 0.1005 4.8985199175481893E-02
3L_10455232_SNP G A 0.2984 57 134 0.3622 5.2515681154324279E-01
3L_10455292_SNP C T 0.3436 67 128 0.9679 9.1150314734049276E-01
3L_10455322_SNP T C 0.06091 12 185 0.6313 4.8274519545880623E-01
3L_10455349_SNP T C 0.08081 16 182 0.5324 7.9124349598940058E-01
3L_10455403_SNP G A 0.2887 56 138 0.1811 1.2701493141470921E-01
3L_10455466_SNP T C 0.2677 53 145 0.9319 6.2086335960156425E-01
3L_10455478_SNP A G 0.1192 23 170 0.47 2.7416245702807573E-01
3L_10455532_SNP T A 0.4308 84 111 0.2045 3.5902545742365666E-01
3L_10455670_SNP C A 0.05759 11 180 0.2603 1.2843586668360396E-01
3L_10455865_SNP C T 0.07 14 186 0.1969 1.9355311608531278E-01
3L_10455868_SNP A T 0.06566 13 185 0.2834 2.6231836051650870E-01
3L_10455887_SNP A T 0.4062 78 114 0.1823 2.3051844387523923E-01
3L_10455888_SNP T A 0.349 67 125 0.3057 3.8795149087603542E-01
3L_10455916_SNP A T 0.2386 47 150 0.2933 2.0901337074190751E-01
3L_10455925_SNP T C 0.198 39 158 0.08811 8.3908151333287995E-02
3L_10455992_SNP A G 0.3194 61 130 0.2147 2.1447304252929678E-01
3L_10456004_SNP T C 0.3175 60 129 0.09948 2.5414618877889424E-02
3L_10456050_SNP C G 0.0567 11 183 0.1615 5.9382402288538153E-02
3L_10456069_SNP A C 0.1538 30 165 0.9198 8.1959371888105637E-01
3L_10456079_SNP G A 0.08081 16 182 0.3867 3.5975164874067478E-01
3L_10456129_SNP T C 0.1385 27 168 0.7472 7.1641617671973101E-01
3L_10456143_SNP G C 0.09184 18 178 0.2983 3.3094612145326596E-01
3L_10456172_SNP T G 0.1323 25 164 0.3082 1.6964079995198522E-01
3L_10456181_SNP T C 0.2143 42 154 0.9867 5.7080527623320665E-01
3L_10456188_SNP T G 0.3351 65 129 0.6532 2.9340195772874333E-01
3L_10456189_SNP C T 0.1407 28 171 0.8425 9.7329755439831034E-01
3L_10456195_SNP C T 0.4921 94 97 0.7199 3.8615768538558481E-01
3L_10456198_SNP A T 0.1457 29 170 0.8932 9.7727482980907643E-01
3L_10456199_SNP T C 0.2923 57 138 0.7445 6.5414398576371247E-01
3L_10456208_SNP T C 0.1168 23 174 0.2353 1.7008406142837729E-01
3L_10456257_SNP G A 0.1458 28 164 0.3904 4.5195267696189712E-01
3L_10456266_SNP C T 0.1875 36 156 0.758 4.9211979309576281E-01
3L_10456270_SNP A G 0.1307 26 173 0.6828 6.2152057203062194E-01
3L_10456280_SNP G C 0.1515 30 168 0.3079 3.3197301326683748E-01
3L_10456281_SNP G C 0.07614 15 182 0.5123 5.3915795858514748E-01
3L_10456284_SNP C T 0.1515 30 168 0.3079 3.3197301326683748E-01
3L_10456286_SNP C T 0.1472 29 168 0.3322 3.5153111097347334E-01
3L_10456289_SNP A G 0.1862 35 153 0.09915 5.4500544784892579E-02
3L_10456299_SNP G A 0.06771 13 179 0.9734 8.6502060068976894E-01
3L_10456300_SNP A C 0.3976 66 100 0.7109 8.0777467720197071E-01
3L_10456301_SNP G C 0.0733 14 177 0.7265 6.8853586485347007E-01
3L_10456311_SNP G A 0.1838 34 151 0.8494 6.2083967189281541E-01
3L_10456316_SNP G A 0.4696 85 96 0.3622 2.5843707823123185E-01
3L_10456336_SNP C T 0.1627 27 139 0.202 2.0301554570191482E-01
3L_10456337_SNP T G 0.1677 28 139 0.2056 1.9698871394955031E-01
3L_10456338_SNP C T 0.08485 14 151 0.5684 4.5527599353615389E-01
3L_10456339_SNP C T 0.06548 11 157 0.3214 1.4207885004745291E-01
3L_10456344_SNP A T 0.1047 18 154 0.325 3.9848489762780659E-01
3L_10456350_SNP A C 0.3533 59 108 0.7292 8.2681957452956933E-01
3L_10456359_SNP C T 0.2586 45 129 0.8835 7.2478168158804612E-01
3L_10456370_SNP G A 0.2686 47 128 0.9655 8.1938991652736126E-01
3L_10456371_SNP T G 0.08621 15 159 0.8978 9.2084622985787956E-01
3L_10456392_SNP A T 0.1823 33 148 0.1357 7.6483359432895887E-02
3L_10456401_SNP C T 0.09341 17 165 0.4103 3.2632100828717858E-01
3L_10456415_SNP G A 0.07853 15 176 0.8481 7.8813673772366788E-01
3L_10456418_SNP T C 0.2819 53 135 0.07423 4.6471107117817878E-02
3L_10456419_SNP C T 0.2888 54 133 0.1211 7.1878083264590845E-02
3L_10456423_SNP A G 0.367 69 119 0.3063 2.2006970077117471E-01
3L_10456431_SNP G A 0.2903 54 132 0.2435 1.6100075015240833E-01
3L_10456465_SNP T A 0.3511 66 122 0.6172 4.8431791221227916E-01
3L_10456493_SNP T C 0.08629 17 180 0.5877 7.1504480196066678E-01
3L_10456501_SNP A G 0.1518 29 162 0.4404 3.2802189133119330E-01
3L_10456502_SNP A T 0.2678 49 134 0.6435 6.1547894611061671E-01
3L_10456507_SNP T C 0.1834 31 138 0.6284 5.7391390573632806E-01
3L_10456508_SNP G T 0.08205 16 179 0.5189 6.3856967529049069E-01
3L_10456510_SNP A T 0.1667 31 155 0.6209 4.8262851491916403E-01
3L_10456519_SNP G T 0.1711 32 155 0.894 7.8276048314369040E-01
3L_10456534_SNP T A 0.3204 58 123 0.4947 4.2169534802492370E-01
3L_10456540_SNP T C 0.257 46 133 0.3289 2.9877852238781599E-01
3L_10456547_SNP T C 0.2611 47 133 0.5157 6.3742266267827619E-01
3L_10456560_SNP A G 0.07292 14 178 0.7072 4.8962207506507482E-01
3L_10456561_SNP C T 0.1551 29 158 0.7784 6.5187364195866426E-01
3L_10456563_SNP T A 0.2584 46 132 0.601 6.6387586977629942E-01
3L_10456565_SNP G A 0.163 30 154 0.6454 5.3028048255424731E-01
3L_10456568_SNP C A 0.1551 29 158 0.545 4.2933520746407261E-01
3L_10456570_SNP C G 0.06417 12 175 0.3375 8.3598494242994836E-01
3L_10456587_SNP G A 0.1862 35 153 0.7627 7.0464292057001643E-01
3L_10456600_DEL CC T 0.2766 52 136 0.5586 5.6350660664672869E-01
3L_10456617_SNP T G 0.08586 17 181 0.4855 6.5458487532455123E-01
3L_10456634_SNP T C 0.1071 21 175 0.8429 7.3867684531549105E-01
3L_10456637_SNP C A 0.09045 18 181 0.7522 8.7722138045832354E-01
3L_10456639_SNP A G 0.1562 30 162 0.4485 3.5645846102977674E-01
3L_10456642_DEL C CA 0.101 20 178 0.9628 8.7103881740525702E-01
3L_10456645_SNP A G 0.08629 17 180 0.5837 7.3051897950699973E-01
3L_10456649_SNP C T 0.1128 22 173 0.8796 9.9755794170455936E-01
3L_10456660_SNP C T 0.1878 37 160 0.4632 4.0826537523472028E-01
3L_10456671_SNP T C 0.09091 18 180 0.7565 8.7963321515632198E-01
3L_10456719_SNP A G 0.2513 47 140 0.4742 4.1793502047975706E-01
3L_10456727_SNP G A 0.2649 49 136 0.4675 3.9463454315418411E-01
3L_10456729_DEL TGCAGTTAAG T 0.2606 49 139 0.4321 3.5818334457346157E-01
3L_10456753_SNP C T 0.1005 19 170 0.6889 6.0185418937473767E-01
3L_10456758_INS T TATATATATT 0.2595 48 137 0.4177 3.6463606366497081E-01
3L_10456765_SNP T A 0.2951 54 129 0.4344 3.6024675349737578E-01
3L_10456808_SNP T A 0.2896 53 130 0.6722 6.2501929825662028E-01
3L_10456812_SNP C T 0.1534 29 160 0.7246 6.1996021863050932E-01
3L_10456822_SNP C T 0.0829 16 177 0.5264 6.3248617639120042E-01
3L_10456841_SNP A G 0.2953 57 136 0.544 5.6305974737119191E-01
3L_10456851_SNP T A 0.2932 56 135 0.5319 5.5240555135523028E-01
3L_10456861_SNP A T 0.2932 56 135 0.52 5.2368929858322089E-01
3L_10456863_SNP C T 0.288 55 136 0.441 3.9670193336466186E-01
3L_10456874_SNP T A 0.2872 56 139 0.4394 4.3636294573004930E-01
3L_10456877_SNP A G 0.2462 48 147 0.3283 2.7852615703372330E-01
3L_10456884_DEL CG C 0.3016 57 132 0.4829 4.3592469852984994E-01
3L_10456907_SNP G A 0.3005 58 135 0.7862 7.7158802286874573E-01
3L_10456919_DEL A ACA 0.07143 14 182 0.6087 9.9771345748589213E-01
3L_10456926_SNP G C 0.3073 59 133 0.8676 8.1117145125186019E-01
3L_10456962_SNP C T 0.3505 68 126 0.9125 7.7500205885625251E-01
3L_10456964_SNP T A 0.3523 68 125 0.9552 8.8932320946713184E-01
3L_10456996_SNP G A 0.268 52 142 0.6563 5.9315059780934698E-01
3L_10457061_SNP T G 0.08586 17 181 0.974 7.5999295708951931E-01
3L_10457100_SNP C T 0.3608 70 124 0.7891 9.2465003960132619E-01
3L_10457225_SNP A C 0.4211 80 110 0.5684 4.2114719242189858E-01
3L_10457444_SNP T C 0.4062 78 114 0.8102 9.3794885972918862E-01
3L_10457453_SNP T A 0.4031 77 114 0.7217 8.6196501176241380E-01
3L_10457504_SNP G C 0.075 15 185 0.6008 3.7862773671507832E-01
3L_10457591_SNP A G 0.1804 35 159 0.454 5.7570201132300391E-01
3L_10457659_SNP A T 0.1173 23 173 0.9815 7.8273889736524671E-01
3L_10457694_SNP C T 0.2165 42 152 0.5782 4.8763911388147574E-01
3L_10457700_SNP A T 0.09474 18 172 0.5832 6.4603809371407062E-01
3L_10457701_SNP T A 0.09896 19 173 0.5349 6.3692216761275744E-01
3L_10457743_SNP G T 0.3299 64 130 0.4544 2.4402041664704766E-01
3L_10457744_DEL A AAAGTGAT 0.2802 51 131 0.3157 1.4333099749758904E-01
3L_10457767_SNP T A 0.08808 17 176 0.3185 3.9088405963339190E-01
3L_10457770_SNP T C 0.09392 17 164 0.3479 4.1700893699484254E-01
3L_10457840_SNP T C 0.3523 68 125 0.05837 3.1436773441333957E-02
3L_10457866_SNP C G 0.1309 25 166 0.07299 5.8428046188060287E-02
3L_10457946_SNP T C 0.3476 65 122 0.5829 3.9327560188094624E-01
3L_10457991_SNP T G 0.1282 25 170 0.5422 4.2809918661291890E-01
3L_10458039_SNP G T 0.2344 45 147 0.8488 4.2162110040475287E-01
3L_10458041_SNP G A 0.2356 45 146 0.8574 4.1337122946315674E-01
3L_10458055_SNP A G 0.07143 14 182 0.2549 2.7606073627552485E-01
3L_10458075_SNP C T 0.08163 16 180 0.2767 2.5916203169219698E-01
3L_10458076_SNP T G 0.08163 16 180 0.2767 2.5916203169219698E-01
3L_10458096_SNP G A 0.1111 21 168 0.832 5.8986590923918902E-01
3L_10458140_SNP A T 0.4696 85 96 0.4421 5.4550655655029479E-01
3L_10458150_SNP A T 0.08205 16 179 0.481 5.8518835317079321E-01
3L_10458203_SNP A C 0.09744 19 176 0.7898 5.8397295466059540E-01
3L_10458223_SNP A T 0.05612 11 185 0.7763 5.1596574086713987E-01
3L_10458234_SNP T C 0.1907 37 157 0.9436 8.9688123386947760E-01
3L_10458406_SNP T A 0.2 38 152 0.9474 6.8055627021864862E-01
3L_10458410_SNP A C 0.3557 69 125 0.8251 6.5950198353297718E-01
3L_10458453_SNP C A 0.095 19 181 0.231 2.4614015596513938E-01
3L_10458478_SNP T A 0.4096 77 111 0.3445 3.7068444525232291E-01
3L_10458521_SNP T A 0.4388 86 110 0.6716 6.6558812216913021E-01
3L_10458525_SNP A T 0.1633 32 164 0.1217 6.1589811500565909E-02
3L_10458617_SNP C G 0.06566 13 185 0.5818 5.6242357949224053E-01
3L_10458619_DEL A ATTTTGAATCT 0.07 14 186 0.4514 4.3736655285397485E-01
3L_10458621_SNP T C 0.4888 87 91 0.2434 3.9366857711804337E-01
3L_10458623_SNP T A 0.4857 85 90 0.2793 4.8077736608217780E-01
3L_10458638_SNP C T 0.4762 90 99 0.1797 3.0138194206094837E-01
3L_10458639_SNP G T 0.06566 13 185 0.5294 5.2973011053170160E-01
3L_10458658_SNP T C 0.3402 66 128 0.9559 6.6180374782377382E-01
3L_10458670_SNP T C 0.3228 61 128 0.9114 5.9475409978053562E-01
3L_10458701_SNP T C 0.1705 30 146 0.03765 2.1537226594742550E-02
3L_10458706_SNP T A 0.1818 32 144 0.03584 2.8758808812768044E-02
3L_10458731_SNP A T 0.1744 30 142 0.4061 2.4611408993270756E-01
3L_10458818_SNP T C 0.25 42 126 0.2097 3.6873583886202277E-01
3L_10458838_SNP G A 0.2629 46 129 0.02412 3.6592737756123067E-02
3L_10458849_SNP G C 0.0678 12 165 0.02401 1.0620339029490377E-02
3L_10458889_SNP T A 0.2036 34 133 0.381 4.3967249012987886E-01
3L_10458901_SNP C G 0.2048 34 132 0.4043 4.6768211479876431E-01
3L_10458948_SNP T G 0.1939 32 133 0.3125 3.8082888879663168E-01
3L_10458957_SNP A G 0.08187 14 157 0.8041 9.8314947823985843E-01
3L_10458997_SNP A T 0.1322 23 151 0.1886 1.2297323419851169E-01
3L_10459016_SNP C T 0.2604 44 125 0.04889 8.4070787955541015E-02
3L_10459051_SNP T C 0.09659 17 159 0.1755 1.3262840934575471E-01
3L_10459077_DEL A ATT 0.2023 35 138 0.9321 8.5788339757095389E-01
3L_10459099_SNP C T 0.3237 56 117 0.5243 6.4777672671823538E-01
3L_10459102_SNP A T 0.3314 58 117 0.4878 6.5472437340063017E-01
3L_10459108_SNP C A 0.09836 18 165 0.05412 4.0197703004100770E-02
3L_10459115_SNP A G 0.3392 58 113 0.3428 4.2138257502817067E-01
3L_10459122_SNP C T 0.3523 62 114 0.4866 5.8378921038803089E-01
3L_10459132_SNP T G 0.2753 49 129 0.2257 1.9974424957735903E-01
3L_10459155_SNP C G 0.125 24 168 0.08997 7.6810956508802583E-02
3L_10459167_SNP A G 0.09474 18 172 0.1168 1.2239303643375743E-01
3L_10459178_SNP A T 0.09524 18 171 0.1058 1.0943677073836455E-01
3L_10459188_SNP C T 0.08947 17 173 0.08467 7.3151938509775596E-02
3L_10459190_SNP A C 0.09326 18 175 0.1108 1.1311883540800671E-01
3L_10459205_MNP AGC GTT 0.1047 18 154 0.0991 6.8219285389216414E-02
3L_10459209_SNP A G 0.4743 83 92 0.05857 3.2676623193551503E-02
3L_10459240_SNP G A 0.05155 10 184 0.4899 3.1317823352815832E-01
3L_10459376_INS CA C 0.1311 24 159 0.4481 2.6312192430984471E-01
3L_10459413_SNP C T 0.209 37 140 0.7474 7.2660455476899521E-01
3L_10459423_SNP C T 0.1722 31 149 0.7489 7.9893939815606085E-01
3L_10459441_SNP T C 0.401 77 115 0.8593 9.6205022883797098E-01
3L_10459800_SNP C A 0.1026 20 175 0.571 8.6382189957012445E-01
3L_10459801_SNP T C 0.3161 61 132 0.6246 8.3843019257407403E-01
3L_10459806_SNP T G 0.08081 16 182 0.669 9.5826999750533526E-01
3L_10459998_SNP T C 0.3158 60 130 0.05377 3.2774685572095084E-02
3L_10460010_SNP T G 0.381 72 117 0.2023 1.2351422890309016E-01
3L_10460034_SNP G C 0.1122 22 174 0.9754 9.2873135713532828E-01
3L_10460112_SNP C T 0.3979 76 115 0.1985 1.2068063409031327E-01
3L_10460136_SNP A G 0.3384 67 131 0.2368 2.7019641424025498E-01
3L_10460310_SNP C A 0.4062 78 114 0.7443 7.5106831823015208E-01
3L_10460346_SNP A G 0.05025 10 189 0.4903 5.0803521084647907E-01
3L_10460380_SNP C T 0.4712 90 101 0.6456 7.3750430392095323E-01
3L_10460451_SNP T C 0.3125 60 132 0.7819 9.5953030306941656E-01
3L_10460460_SNP A G 0.3073 59 133 0.7109 8.2736523566273945E-01
3L_10460568_SNP A G 0.3438 66 126 0.964 8.1259133966565456E-01
3L_10460607_SNP T G 0.4352 84 109 0.8434 8.7930748709789119E-01
3L_10460610_SNP A T 0.2474 48 146 0.8641 9.6847479905834843E-01
3L_10460613_SNP T C 0.2449 48 148 0.8514 9.7302941661353304E-01
3L_10460862_SNP T C 0.2902 56 137 0.1013 7.5699561916786534E-02
3L_10460865_SNP A T 0.1649 32 162 0.9457 9.4104188488450924E-01
3L_10460898_SNP A G 0.4062 78 114 0.4261 4.7092653075124091E-01
3L_10460985_SNP C G 0.05025 10 189 0.7564 8.9466663455615381E-01
3L_10461346_SNP G A 0.2539 49 144 0.6909 4.6929597011096535E-01
3L_10461482_DEL AA A 0.08046 14 160 0.5801 3.6191553058880932E-01
3L_10461584_SNP G T 0.4555 87 104 0.05403 1.8300621476409443E-02
3L_10461597_SNP G A 0.1917 37 156 0.4384 2.5135719123419409E-01
3L_10461600_DEL A AA 0.1949 38 157 0.6027 4.8672899802159342E-01
3L_10461603_SNP C T 0.1949 38 157 0.6089 4.9277711954832359E-01
3L_10461605_SNP G A 0.1907 37 157 0.6462 5.3573619809534578E-01
3L_10461607_SNP T C 0.2827 54 137 0.3415 2.7416458368538577E-01
3L_10461608_SNP A C 0.1959 38 156 0.6119 5.4301249897154591E-01
3L_10461611_SNP G A 0.2011 38 151 0.5693 4.7666804289447817E-01
3L_10461620_SNP A G 0.199 39 157 0.5625 4.5729656827436882E-01
3L_10461627_SNP C T 0.05556 10 170 0.9062 9.5587915560023862E-01
3L_10461651_SNP G A 0.1885 36 155 0.6858 5.6298713968747771E-01
3L_10461661_SNP T A 0.1927 37 155 0.634 5.2971240232531180E-01
3L_10461701_SNP G C 0.4301 83 110 0.1257 4.5351498518757465E-02
3L_10461752_SNP C G 0.1959 38 156 0.68 5.7074318808298141E-01
3L_10461769_SNP T C 0.05348 10 177 0.6561 5.5505960140151944E-01
3L_10461833_SNP T C 0.1224 24 172 0.5508 7.6338458674415199E-01
3L_10461876_SNP T G 0.2222 44 154 0.5715 5.7487313438282706E-01
3L_10461998_SNP T C 0.05556 11 187 0.722 6.8307730336180095E-01
3L_10462004_SNP G T 0.3264 63 130 0.3507 1.5471165515996466E-01
3L_10462005_SNP C T 0.05584 11 186 0.751 6.7835294119315659E-01
3L_10462100_SNP A G 0.07538 15 184 0.4425 5.4235065720502340E-01
3L_10462127_SNP T A 0.1813 35 158 0.1937 2.0333407493575983E-01
3L_10462151_SNP T C 0.1804 35 159 0.2984 2.9723261793899869E-01
3L_10462181_SNP C T 0.178 34 157 0.3866 3.9008280058926570E-01
3L_10462211_SNP T C 0.09694 19 177 0.5379 7.5248134932126232E-01
3L_10462285_SNP C T 0.2819 53 135 0.2009 2.1145915440343577E-01
3L_10462289_SNP T G 0.2789 53 137 0.2007 2.0770469644496492E-01
3L_10462389_SNP A G 0.114 22 171 0.5027 5.7408177629477919E-01
3L_10462401_SNP T C 0.3936 74 114 0.2288 1.9129644983056382E-01
3L_10462415_SNP G A 0.3936 74 114 0.2798 2.4555753356783061E-01
3L_10462430_SNP A T 0.4053 77 113 0.298 2.9076922012499218E-01
3L_10462436_SNP C A 0.1875 36 156 0.3779 4.0879698939085207E-01
3L_10462462_SNP A G 0.178 34 157 0.3743 4.1435276883735217E-01
3L_10462464_SNP A G 0.2211 42 148 0.2274 1.8483349485597933E-01
3L_10462468_SNP A C 0.2419 45 141 0.5438 5.8564632621986012E-01
3L_10462475_SNP T A 0.2263 43 147 0.5365 4.4149696539685201E-01
3L_10462480_SNP C T 0.2258 42 144 0.5329 5.6931181254766294E-01
3L_10462486_SNP T A 0.2316 44 146 0.6573 5.4783454730742376E-01
3L_10462488_SNP T G 0.2368 45 145 0.6739 5.7675969552906747E-01
3L_10462492_SNP G A 0.2222 42 147 0.7561 6.6192072610661357E-01
3L_10462513_SNP C T 0.2053 39 151 0.725 7.1347140613569326E-01
3L_10462521_SNP A T 0.3474 66 124 0.5854 4.4317792525030320E-01
3L_10462522_SNP T A 0.2211 42 148 0.6919 5.2377194064261634E-01
3L_10462530_SNP T A 0.3385 66 129 0.5521 4.2409735862748021E-01
3L_10462548_SNP T C 0.1289 25 169 0.7928 6.3185480891053336E-01
3L_10462552_SNP A T 0.1333 26 169 0.7073 5.3472036605630624E-01
3L_10462554_SNP A T 0.134 26 168 0.6952 5.1253250532677930E-01
3L_10462587_SNP A C 0.1907 37 157 0.5079 4.9789849938523345E-01
3L_10462590_SNP G T 0.4456 86 107 0.1803 1.4413757516593140E-01
3L_10462646_SNP C G 0.07538 15 184 0.9679 9.8200588742230932E-01
3L_10462671_SNP G C 0.1615 31 161 0.6494 7.7735700233845817E-01
3L_10462710_SNP T C 0.1015 20 177 0.8021 9.6489100105292591E-01
3L_10462779_SNP A G 0.1947 37 153 0.6014 6.0483959914874297E-01
3L_10462785_SNP G A 0.2222 38 133 0.4663 4.6358990155696866E-01
3L_10462849_INS TACACT T 0.1486 26 149 0.4015 4.2741794275144129E-01
3L_10462850_SNP A T 0.2626 47 132 0.2463 2.5690150159444214E-01
3L_10462865_INS TT T 0.1923 35 147 0.7172 6.9909796292590043E-01
3L_10462945_SNP T A 0.2593 49 140 0.4262 3.4593838626268059E-01
3L_10463002_SNP C A 0.05076 10 187 0.6833 6.4297337263588672E-01
3L_10463040_SNP T C 0.2947 56 134 0.2382 2.4707657035506247E-01
3L_10463057_SNP T C 0.3005 58 135 0.4062 3.9128565229737211E-01
3L_10463075_SNP A C 0.3264 63 130 0.113 1.1485271795907714E-01
3L_10463180_SNP C T 0.4021 78 116 0.1781 1.6535487132868609E-01
3L_10463187_INS TGTCCATCTTGCAGCT T 0.4011 75 112 0.4303 3.7374137060532608E-01
3L_10463364_SNP T C 0.1587 30 159 0.1809 2.7629598363439700E-01
3L_10463486_SNP G A 0.1333 26 169 0.5714 7.0917711613307999E-01
3L_10463495_SNP C A 0.1289 25 169 0.4935 6.6832971341588676E-01
3L_10463516_SNP A C 0.3679 71 122 0.227 3.1819085262549629E-01
3L_10463749_SNP G T 0.4592 90 106 0.1595 1.0456539083388849E-01
3L_10463759_SNP A G 0.1162 23 175 0.8963 8.5036801280699326E-01
3L_10463871_SNP A C 0.4404 85 108 0.5998 5.2887503919268619E-01
3L_10463884_SNP C T 0.05051 10 188 0.7761 6.8667320349216709E-01
3L_10463897_SNP A G 0.2073 40 153 0.9014 7.7581763120247971E-01
3L_10463988_SNP T C 0.07732 15 179 0.08367 1.2452515222207627E-01
3L_10464077_SNP G A 0.4611 89 104 0.4723 4.5859301126938490E-01
3L_10464097_SNP A G 0.1128 22 173 0.1243 2.9105132061810512E-01
3L_10464132_SNP G A 0.3 57 133 0.1428 2.1774321375442052E-01
3L_10464166_SNP C G 0.05556 11 187 0.9806 9.4492232293355782E-01
3L_10464274_SNP T G 0.1481 28 161 0.6493 7.4197164014648198E-01
3L_10464347_SNP T C 0.1277 24 164 0.3324 1.7925955678676841E-01
3L_10464606_SNP A G 0.1675 32 159 0.695 5.5753938630002020E-01
3L_10464615_SNP C G 0.1366 25 158 0.6161 5.4550364932609874E-01
3L_10464616_INS AC A 0.1056 19 161 0.3541 4.7305173421720448E-01
3L_10464669_SNP T G 0.05128 10 185 0.7612 3.3420590972514475E-01
3L_10464684_SNP T A 0.06566 13 185 0.8405 7.0299773227543771E-01
3L_10464752_SNP T G 0.4709 89 100 0.5753 7.7941146615084667E-01
3L_10464782_SNP A G 0.09645 19 178 0.7339 9.4877517290211666E-01
3L_10464783_SNP T G 0.08163 16 180 0.5807 4.5610609503099242E-01
3L_10464831_DEL AA G 0.1204 23 168 0.9208 7.8304379762295784E-01
3L_10464852_SNP G A 0.2615 51 144 0.1557 1.2375075973846039E-01
3L_10464877_SNP G T 0.1094 21 171 0.7032 7.6912634264814028E-01
3L_10464890_SNP C A 0.2423 47 147 0.117 1.1719428204586391E-01
3L_10464902_SNP T G 0.06533 13 186 0.1948 2.3797792884123203E-01
3L_10464911_SNP A T 0.1546 30 164 0.2214 2.5265444561256034E-01
3L_10464920_SNP C A 0.08673 17 179 0.6807 6.9846372106972532E-01
3L_10464952_SNP A T 0.06122 12 184 0.3528 3.9480024325180352E-01
3L_10464971_SNP A T 0.09184 18 178 0.5633 5.7272324996112789E-01
3L_10464990_SNP A T 0.2443 43 133 0.2173 1.3834758008226755E-01
3L_10464991_DEL T TACATCACCA 0.2486 44 133 0.2365 1.6095266022371391E-01
3L_10465015_SNP G T 0.2171 38 137 0.7191 6.9670880431575388E-01
3L_10465030_SNP T A 0.06111 11 169 0.8641 7.8586322079150550E-01
3L_10465036_SNP C T 0.2543 44 129 0.1739 1.7681056314271626E-01
3L_10465128_SNP C T 0.3133 52 114 0.4389 2.6530961818148058E-01
3L_10465196_SNP A T 0.3943 69 106 0.6317 8.9338896175770910E-01
3L_10465420_DEL A ATT 0.3989 71 107 0.6498 5.6834877248452420E-01
3L_10465425_SNP A T 0.1649 32 162 0.7655 5.4716737964014994E-01
3L_10465482_SNP T C 0.07107 14 183 0.7338 9.4578469438748636E-01
3L_10465495_SNP C T 0.2551 50 146 0.5608 3.7329212149007485E-01
3L_10465563_SNP A G 0.05584 11 186 0.6668 6.0413664951365886E-01
3L_10465565_SNP T A 0.4819 93 100 0.1776 1.0369959951280072E-01
3L_10465570_SNP A G 0.148 29 167 0.2382 1.6864082257688273E-01
3L_10465626_SNP A G 0.1531 30 166 0.432 4.8761821138361083E-01
3L_10465638_SNP A G 0.05051 10 188 0.1883 1.9389468919503250E-01
3L_10465654_SNP A C 0.05528 11 188 0.1633 1.6972521120062589E-01
3L_10465666_SNP T A 0.07614 15 182 0.683 5.6804458846648109E-01
3L_10465667_SNP T C 0.08081 16 182 0.7644 6.6012745007012485E-01
3L_10465672_SNP G C 0.055 11 189 0.1659 1.7307723612053727E-01
3L_10465684_SNP T C 0.4868 92 97 0.2554 1.5467602607783582E-01
3L_10465726_SNP C G 0.2228 43 150 0.3253 3.0354678617956232E-01
3L_10465797_SNP A C 0.05208 10 182 0.8548 9.4315723690411357E-01
3L_10465810_SNP T A 0.1774 33 153 0.9007 7.7178497153140224E-01
3L_10465841_SNP G A 0.1327 26 170 0.9011 6.3576307476939165E-01
3L_10465912_SNP A G 0.2741 54 143 0.2846 3.0122458445677414E-01
3L_10465938_SNP C T 0.4663 90 103 0.07854 1.1580374971537477E-01
3L_10465963_INS TT T 0.1722 31 149 0.3859 5.8084962424985986E-01
3L_10465965_SNP C T 0.1947 37 153 0.3008 4.3777999367683662E-01
3L_10465988_SNP C T 0.05612 11 185 0.8533 9.3677469858301843E-01
3L_10465991_SNP T C 0.1795 35 160 0.5023 5.5379315814888641E-01
3L_10465992_SNP A T 0.1865 36 157 0.3261 4.6129800969797863E-01
3L_10466024_SNP T C 0.08718 17 178 0.03453 5.5955472245888406E-02
3L_10466071_SNP C T 0.07692 15 180 0.1273 4.2660176790179971E-01
3L_10466162_DEL T TT 0.2143 36 132 0.2793 2.6847983644879780E-01
3L_10466173_SNP A C 0.25 48 144 0.5849 5.0364008806246940E-01
3L_10466180_SNP T C 0.1641 32 163 0.3003 3.6525472847700513E-01
3L_10466188_SNP C G 0.4839 90 96 0.5144 6.5733567016344085E-01
3L_10466215_SNP C T 0.2551 50 146 0.1197 1.4643413483202083E-01
3L_10466227_SNP C T 0.1546 30 164 0.3113 2.6761606533925986E-01
3L_10466292_SNP T C 0.2602 51 145 0.3061 4.4302153429990299E-01
3L_10466300_SNP A G 0.09694 19 177 0.8697 8.5142822095793824E-01
3L_10466314_SNP A T 0.1538 28 154 0.475 4.2041898765348951E-01
3L_10466358_INS AA A 0.08989 16 162 0.8366 9.7901977399355355E-01
3L_10466393_SNP C A 0.1897 37 158 0.4059 3.9244034298973285E-01
3L_10466442_SNP A G 0.4188 80 111 0.01489 3.0999359395767423E-02
3L_10466475_SNP G T 0.3298 63 128 0.4276 4.7707252671776368E-01
3L_10466483_SNP G T 0.05789 11 179 0.7515 3.8824415032622228E-01
3L_10466509_SNP A C 0.418 79 110 0.3852 3.7829133694174155E-01
3L_10466516_SNP C G 0.09548 19 180 0.2991 1.6228466687033472E-01
3L_10466557_SNP A G 0.2323 46 152 0.1459 1.1499794241171579E-01
3L_10466625_SNP C A 0.2732 53 141 0.05072 4.6243964407239095E-02
3L_10466642_SNP C A 0.4309 81 107 0.7225 6.4882593590143323E-01
3L_10466643_SNP A G 0.418 79 110 0.6174 5.4604206937292710E-01
3L_10466683_SNP A G 0.148 29 167 0.6448 5.4606073131667765E-01
3L_10466786_SNP G A 0.3679 71 122 0.8097 9.6806512235756415E-01
3L_10466797_SNP A G 0.4742 92 102 0.5548 6.0538480649386839E-01
3L_10466860_SNP T C 0.3229 62 130 0.8148 9.0781654389574218E-01
3L_10466874_SNP A G 0.2732 53 141 0.7328 8.9441626147308617E-01
3L_10466994_SNP A T 0.2031 39 153 0.278 1.8862200132159945E-01
3L_10467223_SNP G A 0.1538 30 165 0.4272 6.2950035779277025E-01
3L_10467256_SNP A G 0.4053 77 113 0.7559 7.2487815251122867E-01
3L_10467319_SNP G C 0.455 86 103 0.8155 7.5517143197613801E-01
3L_10467321_SNP G A 0.2919 54 131 0.2531 2.7979956665993111E-01
3L_10467322_SNP T C 0.1967 36 147 0.2122 1.9695348549391489E-01
3L_10467327_SNP A T 0.4474 85 105 0.9006 8.3699742287586765E-01
3L_10467331_SNP A G 0.445 85 106 0.9172 8.5060949904912841E-01
3L_10467335_SNP G C 0.4474 85 105 0.9816 9.1443268419272328E-01
3L_10467345_DEL CA C 0.4409 82 104 0.9973 8.2409786612692049E-01
3L_10467366_SNP A T 0.3591 65 116 0.2504 1.2813845359314180E-01
3L_10467389_INS ATACTTCAAGACACCTTTGAAATTAGATTGGTTTTATTTCTGTTAAGCAA A 0.2 33 132 0.08733 2.4587516667018521E-02
3L_10467445_SNP C T 0.3425 62 119 0.2063 1.0200436979204419E-01
3L_10467454_SNP T G 0.3568 66 119 0.2988 1.3514526985177400E-01
3L_10467488_DEL A AC 0.3704 70 119 0.3636 2.0579647997558514E-01
3L_10467493_SNP A C 0.3757 71 118 0.4654 3.0530259126170634E-01
3L_10467495_SNP T A 0.367 69 119 0.3819 2.4039494955039475E-01
3L_10467498_SNP T G 0.367 69 119 0.4016 2.5323816989217640E-01
3L_10467505_SNP G T 0.2593 49 140 0.0884 1.0341343371856759E-01
3L_10467509_SNP T A 0.3607 66 117 0.2318 1.2191012968401937E-01
3L_10467526_INS AAGACTTTAATGATTCATTGTA A 0.2899 49 120 0.2036 2.2984828246204203E-01
3L_10467612_SNP G A 0.0567 11 183 0.4791 3.5432370785308753E-01
3L_10467636_SNP C A 0.07653 15 181 0.5462 4.7887220989108481E-01
3L_10467648_DEL C CTAAAC 0.05612 11 185 0.4682 4.3573684577891370E-01
3L_10467667_MNP CTG TAA 0.05556 11 187 0.3195 2.1384581843406014E-01
3L_10467676_SNP A T 0.05584 11 186 0.4628 4.2792329294439235E-01
3L_10467699_SNP G A 0.05181 10 183 0.5692 4.5769582766413752E-01
3L_10467721_DEL A AT 0.05128 10 185 0.4359 2.5756765961180539E-01
3L_10467723_DEL A AATTTT 0.05102 10 186 0.4375 2.5952397804688410E-01
3L_10467732_SNP T A 0.0603 12 187 0.3609 2.6936381692144706E-01
3L_10467733_SNP T G 0.06122 12 184 0.3591 2.6505503888967208E-01
3L_10467736_DEL A ATTTC 0.0603 12 187 0.3609 2.6936381692144706E-01
3L_10467787_SNP T C 0.06061 12 186 0.3562 2.6428048290003781E-01
3L_10467815_SNP C A 0.07732 15 179 0.8441 5.7939086185911626E-01
3L_10467945_SNP G A 0.07107 14 183 0.4405 3.7375272195515841E-01
3L_10467978_DEL A ATGCAAAAGACGA 0.1359 25 159 0.4543 4.4984084377842015E-01
3L_10468105_SNP A G 0.09137 18 179 0.6895 7.6350662449819551E-01
3L_10468124_SNP A T 0.2113 41 153 0.561 3.5832011737047653E-01
3L_10468142_SNP A T 0.1307 23 153 0.5773 4.7106274170744911E-01
3L_10468157_SNP C A 0.1263 25 173 0.6618 5.9546303936070610E-01
3L_10468193_SNP T C 0.1558 31 168 0.06576 1.2066518416503262E-02
3L_10468266_SNP T G 0.2938 57 137 0.1856 1.4442272519036869E-01
3L_10468325_SNP T C 0.1777 35 162 0.8908 9.3771301046105504E-01
3L_10468330_SNP A C 0.07071 14 184 0.5704 4.7348094153465270E-01
3L_10468490_SNP A C 0.07107 14 183 0.8772 6.9767059175454693E-01
3L_10468530_SNP C A 0.2216 43 151 0.2745 2.6132892959502541E-01
3L_10468932_SNP C G 0.25 47 141 0.6269 7.0436437123534745E-01
3L_10468937_SNP T A 0.2186 40 143 0.6239 4.2297597839746903E-01
3L_10468946_SNP A G 0.05641 11 184 0.5377 5.3929574243938727E-01
3L_10468975_SNP G A 0.1917 37 156 0.3081 1.8295992108840420E-01
3L_10468995_SNP A G 0.3109 60 133 0.4421 2.9407866818386752E-01
3L_10469030_SNP T C 0.1031 20 174 0.9095 7.5319081308205948E-01
3L_10469112_SNP G T 0.125 24 168 0.8302 6.9212846039701215E-01
3L_10469137_SNP C T 0.3438 66 126 0.1536 5.5143504969848822E-02
3L_10469157_SNP G T 0.05155 10 184 0.743 3.1501303865779251E-01
3L_10469210_DEL C CATCAACAGACGC 0.3403 65 126 0.1285 5.9124212130745417E-02
3L_10469233_SNP T A 0.3229 62 130 0.3215 2.0999063147433572E-01
3L_10469236_SNP T C 0.3575 69 124 0.2132 1.2737569181288144E-01
3L_10469252_SNP T A 0.3228 61 128 0.2255 1.2600570472936334E-01
3L_10469294_SNP G A 0.2552 49 143 0.8349 7.9709402274230701E-01
3L_10469295_SNP T A 0.2513 48 143 0.8755 8.1987213200791176E-01
3L_10469297_SNP A C 0.2526 49 145 0.9339 9.3103079751803564E-01
3L_10469315_SNP A C 0.3886 75 118 0.2001 1.1062417245807099E-01
3L_10469317_SNP A G 0.3822 73 118 0.1628 8.5880409118690215E-02
3L_10469322_SNP G A 0.3822 73 118 0.205 1.8161841401632983E-01
3L_10469332_SNP A T 0.3403 65 126 0.2163 1.4289493546343368E-01
3L_10469334_SNP A G 0.2487 48 145 0.9636 9.4949063363879116E-01
3L_10469346_SNP A T 0.3854 74 118 0.2035 1.1851793662596632E-01
3L_10469348_SNP T A 0.3455 66 125 0.3319 2.0150773835681646E-01
3L_10469365_SNP A C 0.1257 24 167 0.1714 2.0512536747184873E-01
3L_10469373_SNP G T 0.3351 63 125 0.1927 9.1964714545214599E-02
3L_10469413_SNP T C 0.2513 48 143 0.9587 9.5733116024742893E-01
3L_10469426_DEL T TAAAGAAATCG 0.3789 72 118 0.142 5.5104432597799402E-02
3L_10469438_SNP C A 0.4041 78 115 0.1804 9.6064203521519786E-02
3L_10469444_SNP C G 0.3782 73 120 0.143 6.4080516166667753E-02
3L_10469451_SNP C T 0.2462 49 150 0.9135 8.7110863074598965E-01
3L_10469558_SNP T G 0.2216 43 151 0.3335 2.1657704399770816E-01
3L_10469641_SNP A G 0.474 91 101 0.4374 2.6777494913001498E-01
3L_10469812_SNP G C 0.1066 21 176 0.1801 2.7875213780306252E-01
3L_10469924_SNP G A 0.4 76 114 0.8218 8.9129921343704466E-01
3L_10470052_SNP A G 0.3927 75 116 0.07331 1.1342343388646581E-01
3L_10470066_SNP C T 0.1458 28 164 0.5586 3.8658655600608727E-01
3L_10470086_SNP T C 0.2344 45 147 0.6077 5.3992188143561370E-01
3L_10470088_SNP A G 0.2344 45 147 0.2685 2.1965788611908876E-01
3L_10470210_SNP T A 0.2386 47 150 0.03659 4.2238691072668567E-02
3L_10470218_SNP A G 0.2902 56 137 0.3665 1.9459068524976286E-01
3L_10470227_SNP A T 0.05025 10 189 0.8006 8.4979810818556500E-01
3L_10470239_SNP G C 0.2332 45 148 0.1535 6.1074979157292091E-02
3L_10470258_SNP A G 0.2554 47 137 0.3549 1.6576412078798664E-01
3L_10470265_SNP A C 0.1128 22 173 0.585 6.3046371987098460E-01
3L_10470284_SNP C T 0.1122 22 174 0.7257 5.4125536546604014E-01
3L_10470303_SNP C T 0.1443 28 166 0.2341 5.6049049467837275E-01
3L_10470326_SNP C T 0.1198 23 169 0.4274 3.1837954068965657E-01
3L_10470335_SNP C T 0.1198 23 169 0.4153 3.9229830235966567E-01
3L_10470342_SNP C G 0.2474 48 146 0.1209 9.4333405608642340E-02
3L_10470373_SNP T C 0.1531 30 166 0.03176 9.7117940740397701E-02
3L_10470427_SNP C T 0.3264 63 130 0.8082 7.5716699935699761E-01
3L_10470429_SNP T C 0.3731 72 121 0.7357 7.7231159071190014E-01
3L_10470457_SNP G T 0.1693 32 157 0.3411 1.8332861849000726E-01
3L_10470485_SNP A C 0.1487 29 166 0.8971 7.7150053557230769E-01
3L_10470513_SNP G A 0.159 31 164 0.8902 7.6389152631351198E-01
3L_10470563_SNP C T 0.4656 88 101 0.5983 6.5830168050030746E-01
3L_10470596_SNP A T 0.3656 68 118 0.2428 1.5159103223684500E-01
3L_10470692_DEL A ATAAGGTTGGA 0.2994 53 124 0.5061 3.7891944940663058E-01
3L_10470713_SNP G T 0.375 72 120 0.7295 5.0162365162107814E-01
3L_10470734_SNP T G 0.3093 60 134 0.4208 2.5858119204745178E-01
3L_10470779_SNP G A 0.3692 72 123 0.5177 3.5702804775801134E-01
3L_10470786_SNP A G 0.3469 68 128 0.324 2.1096694422663198E-01
3L_10470800_SNP G C 0.3503 69 128 0.8396 8.2629905540847215E-01
3L_10470820_SNP A T 0.2944 58 139 0.8698 8.8792063361872231E-01
3L_10470834_SNP T C 0.3073 59 133 0.9501 8.1977917383160936E-01
3L_10470996_SNP T G 0.1538 30 165 0.8355 7.9799835029468358E-01
3L_10471000_SNP T G 0.1538 30 165 0.6515 6.0168823672890370E-01
3L_10471008_SNP T A 0.2073 40 153 0.8631 8.3496471636850589E-01
3L_10471068_SNP T C 0.4972 90 91 0.4235 1.7264143155104961E-01
3L_10471210_SNP G C 0.4611 89 104 0.2803 1.5861762940454593E-01
3L_10471254_DEL AA A 0.4355 81 105 0.07122 1.2986177131300477E-02
3L_10471298_SNP T G 0.3915 74 115 0.1958 9.1925308062359656E-02
3L_10471355_SNP T G 0.1026 20 175 0.7925 6.8292151442236493E-01
3L_10471383_SNP A G 0.06667 13 182 0.9518 9.2728951171332785E-01
3L_10471469_SNP A C 0.2789 53 137 0.3995 2.3944817414971098E-01
3L_10471533_DEL C CACAC 0.09581 16 151 0.3338 1.4044402796826017E-01
3L_10471590_SNP T C 0.1969 38 155 0.5804 3.9959040027168835E-01
3L_10471630_SNP C A 0.1443 28 166 0.9515 7.7651174102450149E-01
3L_10471643_SNP T C 0.1979 38 154 0.8474 6.6930203389313658E-01
3L_10471649_SNP T C 0.05181 10 183 0.5002 3.5372288316105172E-01
3L_10471700_SNP A C 0.3333 63 126 0.9653 9.1470114732422314E-01
3L_10471708_SNP C T 0.1088 21 172 0.6852 4.8568329633533336E-01
3L_10471710_SNP T C 0.2188 42 150 0.6393 4.3199454547824867E-01
3L_10471794_SNP A C 0.0603 12 187 0.09341 9.6708766210583330E-02
3L_10471814_SNP C A 0.05612 11 185 0.6341 6.1326657102435300E-01
3L_10471820_SNP T A 0.2753 49 129 0.4517 2.3829060077226150E-01
3L_10471917_SNP C G 0.06633 13 183 0.1299 1.4233719214834994E-01
3L_10471927_SNP A C 0.2056 37 143 0.6809 7.2440706305926039E-01
3L_10471941_SNP T A 0.1771 34 158 0.7066 6.9835561920245537E-01
3L_10471956_SNP A T 0.1959 38 156 0.5839 6.2839923879250037E-01
3L_10472002_SNP T C 0.1257 24 167 0.6859 9.7600855894045668E-01
3L_10472017_SNP G A 0.2216 43 151 0.707 6.0180374833790617E-01
3L_10472077_SNP T G 0.05556 11 187 0.1493 2.1765632594132478E-01
3L_10472106_SNP T A 0.0603 12 187 0.1269 1.7709669145055607E-01
3L_10472184_SNP T C 0.1206 24 175 0.8096 7.7907367416789286E-01
3L_10472185_SNP A T 0.07 14 186 0.6682 7.7415481188336321E-01
3L_10472187_SNP C T 0.1206 24 175 0.814 7.8144782209337960E-01
3L_10472189_SNP A G 0.09 18 182 0.529 6.0714031112722266E-01
3L_10472192_SNP A G 0.1162 23 175 0.764 7.5440578414569592E-01
3L_10472372_SNP T A 0.3598 68 121 0.4783 4.6221593065200073E-01
3L_10472394_DEL T TT 0.2775 53 138 0.5222 3.5146975058708829E-01
3L_10472396_SNP G A 0.3405 63 122 0.1499 1.6098271829790856E-01
3L_10472401_SNP G A 0.06091 12 185 0.8992 6.3825186426772884E-01
3L_10472402_SNP T A 0.06091 12 185 0.8992 6.3825186426772884E-01
3L_10472412_SNP T G 0.05612 11 185 0.8983 6.2185630852869256E-01
3L_10472415_SNP A T 0.06091 12 185 0.8992 6.3825186426772884E-01
3L_10472422_SNP T G 0.3135 58 127 0.05943 2.4705157739020097E-02
3L_10472448_SNP C T 0.06091 12 185 0.9137 6.5243742823909545E-01
3L_10472466_SNP A G 0.1649 32 162 0.8906 8.2540027405601391E-01
3L_10472473_SNP C T 0.1042 20 172 0.7647 8.9754739780091863E-01
3L_10472485_SNP G A 0.05699 11 182 0.469 3.2925860327920864E-01
3L_10472501_DEL T TA 0.06091 12 185 0.4897 3.2597098692973836E-01
3L_10472505_MNP AAA TTT 0.06091 12 185 0.4897 3.2597098692973836E-01
3L_10472509_INS CTATT C 0.06091 12 185 0.4897 3.2597098692973836E-01
3L_10472514_SNP T A 0.1264 23 159 0.9551 9.4020981241804036E-01
3L_10472520_INS TAT T 0.1728 33 158 0.9759 8.9480737523188836E-01
3L_10472521_INS G GTG 0.4645 85 98 0.1934 2.2691783688521161E-01
3L_10472542_SNP A G 0.05699 11 182 0.4553 3.1874025801635641E-01
3L_10472555_DEL A ATA 0.09948 19 172 0.5868 3.0327972542803705E-01
3L_10472572_SNP A T 0.3229 62 130 0.1029 9.3064643084223575E-02
3L_10472573_SNP A G 0.3211 61 129 0.1534 1.1196256209213495E-01
3L_10472598_SNP A T 0.3846 75 120 0.1262 9.4821024481014593E-02
3L_10472607_SNP T C 0.487 94 99 0.3001 3.1311357271431106E-01
3L_10472615_DEL T TAGCATACAGCTAGTTTAAAAATAGAAT 0.05612 11 185 0.4631 3.3502217501675879E-01
3L_10472625_SNP G C 0.4326 77 101 0.3096 2.4274297200461592E-01
3L_10472699_SNP A T 0.366 71 123 0.2268 1.4676805891066191E-01
3L_10472703_SNP A G 0.07732 15 179 0.7971 8.2168517706959876E-01
3L_10472715_SNP T C 0.1406 27 165 0.3572 5.3975802819167562E-01
3L_10472724_DEL CCCCCC C 0.4941 84 86 0.1559 1.1227141399905671E-01
3L_10472840_SNP C T 0.2234 42 146 0.4828 3.7283628279412406E-01
3L_10472859_SNP C T 0.3613 69 122 0.2785 2.0793481565849503E-01
3L_10472992_SNP T C 0.4286 81 108 0.3265 1.7236758582521394E-01
3L_10473034_SNP C A 0.4231 77 105 0.1521 1.1226384318875327E-01
3L_10473053_SNP T G 0.3539 63 115 0.3017 3.4614236074415017E-01
3L_10473079_DEL A AC 0.06091 12 185 0.02977 3.8851642962079228E-02
3L_10473155_SNP G A 0.224 43 149 0.3724 2.5222073730925021E-01
3L_10473177_SNP A G 0.4105 78 112 0.4678 3.5435529282822986E-01
3L_10473212_SNP A G 0.2113 41 153 0.4119 3.2902814341043307E-01
3L_10473226_SNP G A 0.2165 42 152 0.3234 2.1527696924088557E-01
3L_10473312_SNP T A 0.1649 32 162 0.108 1.0020988023284494E-01
3L_10473340_SNP A C 0.3476 65 122 0.2416 1.7439123339292695E-01
3L_10473388_SNP T G 0.2135 41 151 0.7974 6.9884530480136320E-01
3L_10473404_SNP G C 0.09474 18 172 0.6502 4.9007534739177738E-01
3L_10473408_SNP T C 0.339 60 117 0.9724 9.3437806338761265E-01
3L_10473410_SNP G A 0.2367 40 129 0.9293 7.9718950369199137E-01
3L_10473416_SNP C T 0.2083 40 152 0.9019 7.9788268311367572E-01
3L_10473422_SNP T C 0.3895 74 116 0.9541 9.0195490865392791E-01
3L_10473469_SNP C A 0.06557 12 171 0.8058 9.1444282384288034E-01
3L_10473484_SNP T A 0.1289 25 169 0.559 4.1891229716243539E-01
3L_10473503_SNP G T 0.1217 23 166 0.6951 5.0303261910926145E-01
3L_10473568_SNP A T 0.118 19 142 0.9517 7.9335722834714895E-01
3L_10473618_SNP T G 0.4625 74 86 0.2168 1.3888707287651036E-01
3L_10473672_SNP T C 0.3027 56 129 0.4402 3.9893193029510010E-01
3L_10473682_SNP C A 0.1585 29 154 0.9115 7.5645940201925277E-01
3L_10473717_SNP A G 0.4497 85 104 0.1675 8.2839020220914730E-02
3L_10473735_SNP T C 0.06186 12 182 0.8178 7.6755989433778238E-01
3L_10473736_SNP C T 0.06154 12 183 0.7701 8.2401817257921917E-01
3L_10473763_SNP T C 0.4308 84 111 0.2553 1.4022542303317409E-01
3L_10473771_SNP C G 0.4278 83 111 0.2399 1.4540849654002630E-01
3L_10473772_SNP G A 0.4368 83 107 0.2776 1.9116164832280902E-01
3L_10473778_SNP C T 0.4709 89 100 0.3577 2.9120931884652979E-01
3L_10473908_SNP T C 0.1649 32 162 0.7546 4.9522297911682167E-01
3L_10473949_SNP T C 0.2222 44 154 0.5918 6.8911673250215122E-01
3L_10473961_SNP G C 0.2222 44 154 0.5716 5.2027457040117853E-01
3L_10473967_SNP A C 0.1927 37 155 0.07992 4.3385458478035127E-02
3L_10474061_SNP C T 0.2423 47 147 0.6421 6.2045309897757273E-01
3L_10474062_SNP A G 0.2462 48 147 0.5503 5.5651477985130615E-01
3L_10474117_SNP T C 0.1979 38 154 0.721 6.6717150458783703E-01
3L_10474151_SNP A G 0.06633 13 183 0.3175 3.3250337579619615E-01
3L_10474195_SNP G T 0.2564 50 145 0.5322 5.3739426707998361E-01
3L_10474209_SNP T A 0.3385 66 129 0.6164 8.1155962334284426E-01
3L_10474222_SNP G T 0.07732 15 179 0.5258 8.1904150178233592E-01
3L_10474240_SNP C T 0.3439 65 124 0.6107 4.3671513588466682E-01
3L_10474263_SNP A C 0.288 55 136 0.1173 9.1303615632390200E-02
3L_10474279_SNP A T 0.06186 12 182 0.9267 9.6304777894683780E-01
3L_10474283_SNP C T 0.2819 53 135 0.1175 9.7846469110886125E-02
3L_10474345_SNP G A 0.3041 59 135 0.7265 8.6640200047785121E-01
3L_10474391_SNP C G 0.09794 19 175 0.269 2.1984715896407425E-01
3L_10474418_SNP A T 0.1508 30 169 0.5636 5.5427682498641140E-01
3L_10474423_SNP T C 0.1313 26 172 0.6045 5.6480110780920112E-01
3L_10474520_SNP A T 0.08673 17 179 0.9622 8.3875006944521280E-01
3L_10474548_INS A AA 0.35 63 117 0.2538 2.1824290945360636E-01
3L_10474569_SNP T C 0.4221 84 115 0.02051 1.1780241138252750E-02
3L_10474652_DEL C TA 0.05102 10 186 0.9248 7.6705742364555696E-01
3L_10474720_SNP C T 0.197 39 159 0.06024 3.9524526989670246E-02
3L_10474924_SNP A T 0.4974 96 97 0.03285 1.2030866519813457E-02
3L_10474937_SNP G A 0.1686 29 143 0.0948 3.3272723864150019E-02
3L_10474957_SNP C A 0.0733 14 177 0.7568 4.3496548059160212E-01
3L_10474978_SNP A G 0.2618 50 141 0.3081 2.4916661995287548E-01
3L_10475027_SNP G A 0.2228 43 150 0.3023 2.3169041782193955E-01
3L_10475072_SNP A G 0.06736 13 180 0.5959 4.2835648518273295E-01
3L_10475145_SNP C G 0.441 86 109 0.1142 5.6856472099547278E-02
3L_10475172_SNP G C 0.05025 10 189 0.5573 3.5110335876650067E-01
3L_10475213_SNP C A 0.1436 27 161 0.8537 8.2090068600115762E-01
3L_10475214_SNP T C 0.4652 87 100 0.4708 3.7553803144338149E-01
3L_10475219_SNP C G 0.455 86 103 0.3851 3.2491014722859035E-01
3L_10475241_SNP G C 0.3386 64 125 0.5624 3.3429419313469166E-01
3L_10475278_SNP C T 0.1523 30 167 0.5154 3.1857174589455139E-01
3L_10475295_SNP T C 0.07143 14 182 0.8878 9.2388258984107785E-01
3L_10475323_SNP A G 0.1347 26 167 0.6858 9.0933199234615669E-01
3L_10475329_SNP A C 0.1399 27 166 0.8672 9.2547990356430587E-01
3L_10475411_INS CTAC C 0.07216 14 180 0.8995 7.6363601878996135E-01
3L_10475415_SNP T A 0.07216 14 180 0.7811 9.3280127568112570E-01
3L_10475417_SNP A T 0.05699 11 182 0.4829 4.5977331576729163E-01
3L_10475427_SNP G A 0.09694 19 177 0.8461 5.1952508397879749E-01
3L_10475459_SNP A C 0.07609 14 170 0.6921 7.2033453793332114E-01
3L_10475493_DEL C CC 0.1559 29 157 0.8197 9.8461511089495302E-01
3L_10475616_SNP T C 0.06633 13 183 0.6493 6.7275469914012331E-01
3L_10475650_SNP A G 0.07071 14 184 0.2837 1.0249274133388830E-01
3L_10475662_SNP A C 0.07576 15 183 0.3682 1.6387879544587358E-01
3L_10475707_SNP A G 0.05612 11 185 0.6323 3.0323493750225849E-01
3L_10475710_SNP A T 0.3053 58 132 0.1116 4.9530395502737953E-02
3L_10475720_SNP C T 0.07568 14 171 0.7721 8.0149816048221867E-01
3L_10475727_SNP A T 0.3352 61 121 0.06782 1.7691495214085765E-02
3L_10475731_SNP G C 0.09091 17 170 0.1963 9.3657183047524906E-02
3L_10475735_SNP C A 0.3802 73 119 0.06623 1.6077652644291916E-02
3L_10475738_SNP T G 0.375 72 120 0.04946 9.6132059124528785E-03
3L_10475776_SNP A T 0.1786 35 161 0.2251 1.1877348001053412E-01
3L_10475784_SNP G A 0.05556 11 187 0.6393 3.0814246548372215E-01
3L_10475786_SNP A T 0.06667 13 182 0.9362 9.5729042838284495E-01
3L_10475830_SNP T C 0.1237 24 170 0.4406 6.3911877720272670E-01
3L_10475848_SNP C A 0.1282 25 170 0.8515 8.9207500566019393E-01
3L_10475901_SNP T A 0.05556 11 187 0.7419 9.8295711008232700E-01
3L_10475963_SNP T C 0.4158 79 111 0.198 1.0787469139105199E-01
3L_10475978_DEL T TCCCGT 0.1579 30 160 0.1466 2.2481597904008022E-01
3L_10476021_SNP A G 0.3822 73 118 0.2492 1.5237472854861134E-01
3L_10476190_SNP C A 0.2902 56 137 0.3003 2.5547243290753496E-01
3L_10476221_SNP G A 0.2755 54 142 0.4512 4.2080027482203730E-01
3L_10476248_SNP A G 0.1809 36 163 0.3465 2.6751660488794704E-01
3L_10476258_SNP C A 0.1684 33 163 0.3705 2.6788186430219219E-01
3L_10476300_SNP C T 0.401 77 115 0.2489 3.4304745376731249E-01
3L_10476356_DEL C CA 0.05584 11 186 0.3621 4.1798642748038950E-01
3L_10476360_DEL A TGCAGG 0.05584 11 186 0.3621 4.1798642748038950E-01
3L_10476483_SNP C T 0.4555 87 104 0.9534 5.6517830814144521E-01
3L_10476530_SNP G A 0.4227 82 112 0.7872 8.5519086350343998E-01
3L_10476531_SNP A G 0.4235 83 113 0.9361 9.4741055703864263E-01
3L_10476596_DEL GGCTC G 0.4518 89 108 0.2414 1.7033395374453253E-01
3L_10476602_SNP C G 0.4479 86 106 0.2888 2.6248826733910668E-01
3L_10476628_INS C TG 0.4462 87 108 0.3 2.2174654083312983E-01
3L_10476634_SNP G T 0.4541 84 101 0.3206 2.3262644254351184E-01
3L_10476635_SNP G A 0.4433 86 108 0.3029 2.2242357878787911E-01
3L_10476637_SNP C A 0.4599 86 101 0.321 2.9742265594119421E-01
3L_10476643_SNP G A 0.4398 84 107 0.3389 2.4488814911940870E-01
3L_10476667_SNP T A 0.4426 81 102 0.3262 2.8052779547201478E-01
3L_10476672_SNP T A 0.457 85 101 0.2603 2.2744613533759572E-01
3L_10476676_SNP C A 0.4526 86 104 0.2321 2.0423127571676658E-01
3L_10476677_SNP C T 0.4479 86 106 0.3171 2.2117835892352122E-01
3L_10476680_SNP T C 0.05102 10 186 0.5435 2.0308672799366878E-01
3L_10476681_SNP T A 0.4503 86 105 0.293 2.2021697240602289E-01
3L_10476682_SNP G A 0.4456 86 107 0.2233 1.4730832807454841E-01
3L_10476684_MNP GTC AAA 0.4479 86 106 0.2156 1.3833890559655260E-01
3L_10476687_SNP T G 0.2629 51 143 0.3381 1.7178595474009228E-01
3L_10476688_SNP C A 0.4531 87 105 0.266 2.0041753593576339E-01
3L_10476695_SNP C A 0.09694 19 177 0.6789 7.8544568614717447E-01
3L_10476742_SNP T A 0.2577 50 144 0.3644 1.7023071914519505E-01
3L_10476983_DEL ACAATA A 0.456 83 99 0.08914 6.6230205582575905E-02
3L_10477025_SNP C A 0.2256 44 151 0.2307 2.6011635728376636E-01
3L_10477029_SNP T G 0.2359 46 149 0.2206 2.8593159218624897E-01
3L_10477045_SNP A G 0.4205 82 113 0.3266 1.7770495043319157E-01
3L_10477061_SNP C T 0.2211 42 148 0.2593 2.8274502395062939E-01
3L_10477094_SNP T C 0.4972 90 91 0.4032 4.2675260264515369E-01
3L_10477103_SNP A G 0.2316 44 146 0.9522 9.6175320591109514E-01
3L_10477114_SNP G C 0.419 75 104 0.5794 5.0149638836618582E-01
3L_10477242_SNP T C 0.05263 10 180 0.2721 2.5033591519670795E-01
3L_10477318_SNP C T 0.08377 16 175 0.8657 7.5920826719833967E-01
3L_10477323_SNP A G 0.3352 61 121 0.9173 7.3494410923595310E-01
3L_10477377_SNP C T 0.221 40 141 0.8171 5.7725322204870944E-01
3L_10477384_INS TG T 0.1803 33 150 0.5279 4.6753283212191632E-01
3L_10477392_SNP A G 0.3429 60 115 0.4435 4.4827500561450773E-01
3L_10477414_SNP A T 0.1694 31 152 0.6555 5.9614929492153435E-01
3L_10477417_SNP G A 0.1793 33 151 0.4888 4.3336914553985573E-01
3L_10477422_SNP C T 0.4277 71 95 0.4074 3.7480074791841012E-01
3L_10477467_INS AT A 0.1576 29 155 0.6671 3.1776696729541487E-01
3L_10477473_DEL T TC 0.1484 27 155 0.96 9.8522905627566304E-01
3L_10477634_SNP G A 0.3602 67 119 0.1455 7.9317119544937531E-02
3L_10477869_SNP A G 0.2081 41 156 0.3348 2.6351208881694932E-01
3L_10477912_SNP G C 0.0603 12 187 0.7128 8.4445832337780602E-01
3L_10477941_SNP C T 0.4635 89 103 0.6902 6.6607365178879963E-01
3L_10477985_SNP G A 0.1888 37 159 0.81 7.3851927856235655E-01
3L_10478014_SNP T C 0.2323 46 152 0.8522 6.8602634850690647E-01
3L_10478022_SNP T G 0.3264 63 130 0.5033 2.7901370954823590E-01
3L_10478055_SNP G A 0.05699 11 182 0.6136 7.3634691345588055E-01
3L_10478129_SNP C A 0.4346 83 108 0.5251 3.8072037863983710E-01
3L_10478131_SNP G T 0.4339 82 107 0.4939 4.5094724275611653E-01
3L_10478137_SNP T G 0.4474 85 105 0.5476 4.2283237487145775E-01
3L_10478152_SNP G C 0.2462 48 147 0.6131 6.0122243223613259E-01
3L_10478171_SNP A T 0.2656 51 141 0.5775 5.6676659704029575E-01
3L_10478190_SNP A G 0.2835 55 139 0.4508 4.7741852449794875E-01
3L_10478238_SNP T A 0.4341 79 103 0.4866 4.5981882886679437E-01
3L_10478241_SNP G C 0.4348 80 104 0.4601 3.4119257529419833E-01
3L_10478277_SNP A G 0.2389 43 137 0.7192 7.7341382622282806E-01
3L_10478300_SNP T C 0.1935 36 150 0.5268 4.5062447137477268E-01
3L_10478309_SNP A G 0.4262 78 105 0.3177 1.5734219286206186E-01
3L_10478310_SNP A T 0.05882 11 176 0.5338 5.1671426773928641E-01
3L_10478366_SNP A G 0.4722 85 95 0.2027 1.1184180345764494E-01
3L_10478371_SNP T G 0.05025 10 189 0.6902 4.0343453397871254E-01
3L_10478375_SNP C T 0.2 39 156 0.4876 4.4339332201947013E-01
3L_10478381_SNP G T 0.2551 50 146 0.4073 2.8363855420793527E-01
3L_10478382_SNP A T 0.2513 49 146 0.4225 2.8422135392588244E-01
3L_10478387_INS AA A 0.2539 49 144 0.4258 2.8264703723868623E-01
3L_10478390_SNP C T 0.2742 51 135 0.3488 1.5319898516397723E-01
3L_10478391_SNP A T 0.178 34 157 0.9292 9.2430912607964888E-01
3L_10478392_SNP T A 0.2775 53 138 0.4497 2.7409183751351840E-01
3L_10478393_SNP T G 0.1789 34 156 0.9006 8.3507126584365154E-01
3L_10478395_SNP T A 0.2737 52 138 0.5129 3.2660248357356059E-01
3L_10478410_SNP C G 0.1907 37 157 0.7286 7.1404601601377959E-01
3L_10478413_SNP C T 0.4785 89 97 0.7396 4.7365769931558444E-01
3L_10478414_SNP T A 0.2713 51 137 0.4959 2.8241445449338853E-01
3L_10478434_SNP T G 0.4474 85 105 0.6687 5.7829611464599129E-01
3L_10478438_SNP T G 0.2103 41 154 0.3658 3.2319777753103163E-01
3L_10478445_SNP G A 0.201 39 155 0.5348 4.9624147048239553E-01
3L_10478462_SNP A G 0.1917 37 156 0.5239 5.3169593255529324E-01
3L_10478473_SNP G T 0.1804 35 159 0.8294 8.5293805554929270E-01
3L_10478484_SNP A T 0.1813 35 158 0.9312 9.8523291130926649E-01
3L_10478486_SNP T G 0.1856 36 158 0.8694 8.9588256918867126E-01
3L_10478491_SNP T A 0.1934 35 146 0.9254 9.7394519173944860E-01
3L_10478492_SNP T C 0.1895 36 154 0.9926 9.1790673060970029E-01
3L_10478556_SNP C T 0.199 39 157 0.4512 4.1475622678683777E-01
3L_10478754_SNP C G 0.2335 46 151 0.3668 4.3723207820173116E-01
3L_10478796_DEL T TC 0.2284 45 152 0.4796 4.2481860939822591E-01
3L_10478849_DEL C CCCATTGC 0.4171 73 102 0.7646 6.5167082157698375E-01
3L_10478877_SNP C T 0.06533 13 186 0.9234 9.6578580988676965E-01
3L_10478916_SNP C G 0.4154 81 114 0.6646 8.0624384782756531E-01
3L_10478922_SNP T G 0.05025 10 189 0.5116 2.6359417876052715E-01
3L_10479004_SNP A C 0.4339 82 107 0.8371 5.7667745978010010E-01
3L_10479020_SNP T G 0.3846 75 120 0.854 8.8064800628747719E-01
3L_10479082_SNP C T 0.08718 17 178 0.6698 7.3079769826791874E-01
3L_10479202_SNP T C 0.455 86 103 0.716 6.7563534719259710E-01
3L_10479259_SNP T G 0.4645 85 98 0.3126 2.5851384425417767E-01
3L_10479262_SNP G A 0.4586 83 98 0.4419 4.6213589427983237E-01
3L_10479306_SNP G A 0.2154 42 153 0.9733 8.2075297222210986E-01
3L_10479309_SNP A G 0.3958 76 116 0.5934 5.2228187903731371E-01
3L_10479314_INS ACTAT A 0.2245 44 152 0.8105 9.9137182824049186E-01
3L_10479337_SNP A T 0.2222 42 147 0.7718 5.7277560503585567E-01
3L_10479340_SNP C G 0.2105 40 150 0.9845 7.6312567924665686E-01
3L_10479343_SNP A G 0.2932 56 135 0.9216 9.0114483195719008E-01
3L_10479345_SNP T G 0.2128 40 148 0.9923 7.6960093045070543E-01
3L_10479347_SNP A T 0.2917 56 136 0.9838 8.4359244634024111E-01
3L_10479348_SNP C T 0.2042 39 152 0.7478 5.7795210335375879E-01
3L_10479357_INS TGCG CTA 0.2917 56 136 0.9392 9.4879059031772861E-01
3L_10479375_INS TTAACTTTATAATAAATTAAAATGTTAATTATACCTAAAAAGCTATTT T 0.2151 40 146 0.9528 7.2178953315974514E-01
3L_10479383_SNP T A 0.1905 36 153 0.7534 5.6230128635701093E-01
3L_10479490_SNP C A 0.2042 39 152 0.8665 5.9554258350937417E-01
3L_10479556_SNP G A 0.2124 41 152 0.6215 4.8783728806588356E-01
3L_10479559_SNP T A 0.2113 41 153 0.5753 4.0989618186812971E-01
3L_10479589_SNP T A 0.2031 39 153 0.7199 6.1046373779504215E-01
3L_10479590_SNP T G 0.2021 39 154 0.7124 6.0439155995394422E-01
3L_10479595_SNP T G 0.201 39 155 0.6949 5.8287467810954152E-01
3L_10479601_SNP A T 0.1633 32 164 0.9726 9.3569958637683681E-01
3L_10479615_SNP C T 0.1658 32 161 0.6475 6.0969932342203403E-01
3L_10479616_SNP A G 0.1538 30 165 0.5922 5.7418490153824586E-01
3L_10479652_SNP T C 0.1472 29 168 0.4522 3.4021742401261834E-01
3L_10479684_SNP A G 0.08163 16 180 0.4726 4.8402768710979782E-01
3L_10479763_SNP A C 0.1744 34 161 0.3574 3.6730322497004408E-01
3L_10479799_DEL T TT 0.09091 17 170 0.5666 6.7413787623252730E-01
3L_10479832_SNP T C 0.09694 19 177 0.9655 9.4911029217996445E-01
3L_10480011_SNP C A 0.4769 93 102 0.02507 2.2563495671603127E-02
3L_10480022_MNP TACACAT CTTTTGG 0.06633 13 183 0.9169 9.7028669702909554E-01
3L_10480029_SNP A G 0.4607 88 103 0.0154 1.0132021748756269E-02
3L_10480030_SNP A C 0.06667 13 182 0.9116 9.3417504630018877E-01
3L_10480033_SNP G T 0.06701 13 181 0.9183 9.6810650059668835E-01
3L_10480036_SNP T G 0.4294 76 101 0.01605 1.0182213584589437E-02
3L_10480039_SNP T G 0.06633 13 183 0.9169 9.7028669702909554E-01
3L_10480040_SNP A G 0.06701 13 181 0.9236 9.7136918591325794E-01
3L_10480042_SNP G T 0.06701 13 181 0.9083 9.4938079962969490E-01
3L_10480043_SNP C T 0.06736 13 180 0.912 9.8247903520618984E-01
3L_10480046_SNP C T 0.0582 11 178 0.8937 9.7049203451756760E-01
3L_10480048_DEL TCT GGGGA 0.06989 13 173 0.9283 9.7561636135684404E-01
3L_10480048_SNP G A 0.4651 80 92 0.02648 2.1862485648492899E-02
3L_10480049_SNP G A 0.462 79 92 0.02984 2.1905962501432910E-02
3L_10480054_SNP A T 0.06842 13 177 0.9139 9.8698819615269973E-01
3L_10480056_SNP A T 0.06878 13 176 0.9103 9.8321985840797932E-01
3L_10480059_SNP G T 0.07027 13 172 0.932 9.8129117621008410E-01
3L_10480060_SNP A T 0.07027 13 172 0.932 9.8129117621008410E-01
3L_10480061_SNP A G 0.4862 88 93 0.0509 5.9518277206472070E-02
3L_10480062_SNP T A 0.06011 11 172 0.8597 9.0520032616751145E-01
3L_10480064_SNP C A 0.06111 11 169 0.8809 9.2908504466004671E-01
3L_10480107_SNP A G 0.4 76 114 0.03443 2.5475983201768700E-02
3L_10480108_SNP T C 0.2973 55 130 0.111 6.2617158729239328E-02
3L_10480131_SNP A G 0.09524 18 171 0.5633 5.7464907685042277E-01
3L_10480159_SNP T A 0.1613 30 156 0.05323 1.0722621497007196E-02
3L_10480171_SNP T C 0.3069 58 131 0.4266 4.7514501151245059E-01
3L_10480178_SNP C T 0.3089 59 132 0.4629 4.3924868185992838E-01
3L_10480180_SNP A T 0.1632 31 159 0.04219 7.3696661568479439E-03
3L_10480228_SNP G A 0.4485 87 107 0.09248 5.5869796246765274E-02
3L_10480233_SNP C A 0.3526 67 123 0.6379 6.3004993129671583E-01
3L_10480341_SNP C T 0.2371 46 148 0.126 1.3582339986662728E-01
3L_10480342_SNP T C 0.2383 46 147 0.1124 1.0691146880233449E-01
3L_10480397_SNP C G 0.3351 63 125 0.1326 9.9516772715976698E-02
3L_10480415_SNP A G 0.4815 91 98 0.02798 2.6618132932736578E-02
3L_10480443_SNP G A 0.08673 17 179 0.7041 8.0534283573838228E-01
3L_10480525_SNP C A 0.4842 92 98 0.06856 6.7577944376106217E-02
3L_10480611_SNP A G 0.1878 34 147 0.1088 8.7167310838445089E-02
3L_10480695_SNP G T 0.2344 45 147 0.2699 2.6161356281498738E-01
3L_10480781_SNP A G 0.2383 46 147 0.1025 9.2805426444539263E-02
3L_10480788_SNP T G 0.06091 12 185 0.7791 7.4630824489087377E-01
3L_10480829_INS GG G 0.227 42 143 0.2728 3.0567970161374458E-01
3L_10480859_SNP C A 0.1959 38 156 0.72 7.4442327222953608E-01
3L_10480869_SNP A C 0.2798 54 139 0.5517 5.4118831447787485E-01
3L_10480892_SNP C A 0.2308 45 150 0.1234 1.5713685010465961E-01
3L_10480896_SNP T C 0.2268 44 150 0.09027 1.1668542381078217E-01
3L_10480971_DEL A AA 0.4516 84 102 0.07195 7.6683315633340271E-02
3L_10480997_SNP G A 0.1939 38 158 0.5037 4.9871165570611609E-01
3L_10481010_SNP G A 0.4785 89 97 0.2807 3.0526017456760679E-01
3L_10481055_SNP G T 0.1458 28 164 0.07005 7.7598445687317594E-02
3L_10481195_DEL A ATATTAAA 0.1606 31 162 0.09161 9.5152185985015403E-02
3L_10481216_SNP G T 0.1684 32 158 0.9024 9.6804906566799453E-01
3L_10481254_SNP G C 0.2967 54 128 0.9395 8.9343488012953032E-01
3L_10481255_SNP T A 0.08649 16 169 0.7602 8.3276264812520506E-01
3L_10481301_SNP A G 0.3085 58 130 0.871 8.7905392950917938E-01
3L_10481311_SNP C T 0.1856 36 158 0.7217 7.5285275436719412E-01
3L_10481312_SNP A G 0.1244 24 169 0.8256 8.4391365376475058E-01
3L_10481321_SNP A G 0.1231 24 171 0.8397 8.6216241446143649E-01
3L_10481322_SNP C T 0.1224 24 172 0.8364 8.5743016723159760E-01
3L_10481331_SNP G T 0.3247 63 131 0.6016 6.0978647512551198E-01
3L_10481375_SNP G T 0.2684 51 139 0.8488 8.3570643590247884E-01
3L_10481402_DEL C CC 0.1746 33 156 0.6154 8.0148134718628583E-01
3L_10481412_SNP A C 0.2552 49 143 0.3594 4.1291633250582460E-01
3L_10481422_SNP T G 0.1047 20 171 0.4742 4.6315099178314201E-01
3L_10481566_SNP G A 0.4526 86 104 0.6121 5.9335387875151957E-01
3L_10481781_SNP T A 0.2953 57 136 0.5149 5.2397691535910162E-01
3L_10482001_SNP G A 0.1231 24 171 0.2684 2.6576026476680603E-01
3L_10482017_SNP G T 0.1969 38 155 0.5945 6.0097549778533854E-01
3L_10482061_SNP C A 0.2147 41 150 0.1226 1.5552216515794492E-01
3L_10482077_SNP T C 0.2092 41 155 0.1132 1.5325984322313568E-01
3L_10482157_SNP A G 0.2 39 156 0.9129 8.8545055042196097E-01
3L_10482432_SNP G A 0.3958 76 116 0.01498 1.5314973172262049E-02
3L_10482479_SNP C A 0.2462 48 147 0.3883 3.0472764762575777E-01
3L_10482539_INS TT T 0.383 72 116 0.0637 4.3100594598990669E-02
3L_10482562_SNP G C 0.3989 75 113 0.05284 2.9959082111181888E-02
3L_10482576_DEL T TTAGT 0.201 39 155 0.7581 7.3626447199842948E-01
3L_10482583_SNP T A 0.3789 72 118 0.0451 2.6285122596504763E-02
3L_10482592_SNP G C 0.3583 67 120 0.03534 2.1287073290650937E-02
3L_10482601_SNP T G 0.3737 71 119 0.05976 3.3279181834816866E-02
3L_10482605_SNP A G 0.1786 35 161 0.8228 8.5822723078885055E-01
3L_10482624_DEL A AAATTACTCACATATA 0.3594 69 123 0.05639 3.5218430013283550E-02
3L_10482645_SNP A C 0.356 68 123 0.06943 4.6590220530625046E-02
3L_10482660_SNP G C 0.113 20 157 0.5217 4.1351005252633366E-01
3L_10482663_SNP A G 0.4021 78 116 0.02726 1.7201234337890035E-02
3L_10482667_SNP A G 0.3594 69 123 0.07405 5.3701277358105225E-02
3L_10482699_SNP A G 0.0603 12 187 0.211 1.8942441657974107E-01
3L_10482773_SNP T G 0.1211 23 167 0.2699 1.4530822149378375E-01
3L_10482828_SNP A G 0.4663 83 95 0.2213 1.5066064130610768E-01
3L_10482848_SNP T A 0.3368 64 126 0.02023 2.0512015710177068E-02
3L_10482923_SNP T C 0.09184 18 178 0.3854 2.9924472264626112E-01
3L_10482990_SNP G C 0.2154 42 153 0.5962 5.6292048845800480E-01
3L_10483061_SNP G T 0.201 39 155 0.5431 5.1104561368106460E-01
3L_10483096_SNP T C 0.2396 46 146 0.2914 3.7403298833849363E-01
3L_10483132_SNP G T 0.2062 40 154 0.05566 6.2953632242063309E-02
3L_10483139_SNP A G 0.2062 40 154 0.7344 7.0141808854467236E-01
3L_10483141_SNP A T 0.2073 40 153 0.7726 7.4743786316125393E-01
3L_10483147_SNP A G 0.2073 40 153 0.772 7.3465359347156989E-01
3L_10483169_SNP A G 0.2135 41 151 0.7724 7.7887368356685083E-01
3L_10483203_SNP G A 0.1947 37 153 0.4797 4.4013933684650830E-01
3L_10483240_DEL A ATATAAATCAA 0.0565 10 167 0.2455 7.7399987936145243E-01
3L_10483282_SNP G T 0.3245 61 127 0.4712 4.0912688999083691E-01
3L_10483283_SNP T G 0.1058 20 169 0.6581 6.6342639767348943E-01
3L_10483287_SNP T C 0.4489 79 97 0.09075 1.1707831694427195E-01
3L_10483289_SNP T A 0.3172 59 127 0.4853 4.0220823146194939E-01
3L_10483292_SNP A C 0.1005 19 170 0.8306 8.7226927121373987E-01
3L_10483298_SNP A G 0.09677 18 168 0.1107 1.3173878068228517E-01
3L_10483317_SNP T C 0.4828 84 90 0.2258 3.1732102013513486E-01
3L_10483334_SNP C A 0.4509 78 95 0.1514 2.3387327212354814E-01
3L_10483344_SNP A T 0.3886 68 107 0.274 4.6236399299583963E-01
3L_10483353_SNP G A 0.4469 80 99 0.1622 2.8384845699756889E-01
3L_10483365_DEL GT ACA 0.4855 84 89 0.1977 3.2059574229067866E-01
3L_10483376_SNP T C 0.2768 49 128 0.6077 6.2560464607497912E-01
3L_10483381_SNP G A 0.4469 80 99 0.1654 2.7088443677923424E-01
3L_10483384_SNP T A 0.1585 29 154 0.5071 4.0731044474313360E-01
3L_10483415_SNP C T 0.4149 78 110 0.2153 2.1708963213107724E-01
3L_10483464_SNP G C 0.1211 23 167 0.3228 4.5032681416168607E-01
3L_10483566_SNP G A 0.2316 44 146 0.6353 6.1632405445656402E-01
3L_10483585_SNP C G 0.232 45 149 0.9872 6.5663087135183140E-01
3L_10483594_SNP C T 0.4649 86 99 0.3217 4.6105332992080539E-01
3L_10483599_SNP G T 0.2147 41 150 0.839 9.9326350193205337E-01
3L_10483608_SNP T A 0.2842 54 136 0.513 3.8253749330336506E-01
3L_10483749_SNP C A 0.3228 61 128 0.6489 8.9925140696673034E-01
3L_10483759_SNP A G 0.1675 32 159 0.4966 4.2258670759598749E-01
3L_10483765_SNP T G 0.1667 32 160 0.493 4.1807028090187293E-01
3L_10483776_SNP C G 0.1852 35 154 0.5316 4.4628805727151111E-01
3L_10483786_SNP C T 0.1917 37 156 0.5477 4.8632780108128504E-01
3L_10483807_SNP T A 0.1701 33 161 0.4558 3.8974255011364467E-01
3L_10483822_SNP A T 0.4158 79 111 0.1766 3.8331697273127041E-01
3L_10483854_SNP A G 0.3545 67 122 0.2741 6.7407962185310599E-01
3L_10483888_SNP A G 0.4574 86 102 0.06399 1.1627531119405876E-01
3L_10483893_SNP T C 0.4565 84 100 0.1507 2.9057882133807134E-01
3L_10483898_SNP C G 0.4302 77 102 0.09238 1.4740417829160835E-01
3L_10483927_SNP T G 0.4054 75 110 0.1562 2.7580404354240173E-01
3L_10483929_SNP T A 0.4022 74 110 0.1447 2.5595788836165989E-01
3L_10483931_SNP G A 0.3978 74 112 0.1961 3.3562800863642062E-01
3L_10483969_SNP G A 0.4787 90 98 0.05177 8.8955148328043854E-02
3L_10484118_SNP A T 0.4031 77 114 0.02342 5.8359774540587134E-02
3L_10484135_DEL G GA 0.1605 26 136 0.005328 8.6571481831015044E-03
3L_10484158_SNP T A 0.3299 65 132 0.0343 6.6362631124684490E-02
3L_10484177_SNP G A 0.3333 66 132 0.03551 9.7898285459762979E-02
3L_10484435_SNP A G 0.3141 60 131 0.8077 9.7414746810127273E-01
3L_10484468_SNP C T 0.1915 36 152 0.2663 1.7978319837348178E-01
3L_10484693_SNP A G 0.356 68 123 0.2308 3.2307851179663383E-01
3L_10484837_SNP C T 0.2694 52 141 0.2205 2.7748468361352718E-01
3L_10484864_SNP A G 0.3128 61 134 0.2318 3.6628697537104626E-01
3L_10484897_SNP T A 0.3708 66 112 0.2256 3.4128008308374935E-01
3L_10484927_SNP C T 0.2653 52 144 0.2801 3.6476499332573442E-01
3L_10484948_SNP A G 0.4427 85 107 0.05609 1.0548761709484022E-01
3L_10484966_SNP C T 0.474 91 101 0.05366 1.5640089580074790E-01
3L_10485014_SNP C T 0.2902 56 137 0.03968 8.7596458713632641E-02
3L_10485023_SNP A C 0.07653 15 181 0.8463 6.8094637557799231E-01
3L_10485290_SNP G A 0.2188 42 150 0.6768 4.7590718609821137E-01
3L_10485344_SNP A G 0.4898 96 100 0.2785 2.5989530393533133E-01
3L_10485377_SNP T C 0.1949 38 157 0.2545 1.7996221928115697E-01
3L_10485416_SNP C A 0.2487 48 145 0.9787 8.6047343166074275E-01
3L_10485428_SNP T C 0.3194 61 130 0.9486 9.1652838842491191E-01
3L_10485548_SNP A G 0.2613 52 147 0.8634 9.8964721910218512E-01
3L_10485620_SNP C T 0.2124 41 152 0.3382 2.7718817356325531E-01
3L_10485725_SNP A C 0.2462 48 147 0.7471 8.7232750073612064E-01
3L_10485893_SNP G A 0.4046 70 103 0.9156 8.9448034777578489E-01
3L_10485904_SNP T A 0.08854 17 175 0.6487 5.0335465779704780E-01
3L_10485912_SNP G C 0.07143 14 182 0.9402 9.4893566072433999E-01
3L_10486037_SNP C T 0.2113 41 153 0.1077 8.1770527958229242E-02
3L_10486045_SNP G C 0.1878 37 160 0.1495 1.2687587093301000E-01
3L_10486060_SNP T G 0.07614 15 182 0.7169 5.6851013023028940E-01
3L_10486067_SNP G T 0.2083 40 152 0.463 3.6366763166698834E-01
3L_10486069_SNP G C 0.2 38 152 0.5077 3.9518261693374679E-01
3L_10486072_SNP A T 0.2031 39 153 0.5459 4.2742425295468811E-01
3L_10486077_SNP C T 0.2124 41 152 0.4234 3.3582793374587416E-01
3L_10486087_SNP C T 0.4115 79 113 0.6071 6.9596941575106852E-01
3L_10486123_SNP T C 0.1888 37 159 0.07422 6.2560414722367966E-02
3L_10486125_DEL A ATCA 0.1959 38 156 0.4699 3.6431044789919032E-01
3L_10486133_SNP C T 0.1917 37 156 0.4733 3.6275914414721400E-01
3L_10486186_SNP T C 0.1753 34 160 0.04472 5.3593854039061257E-02
3L_10486210_SNP T C 0.1813 35 158 0.5879 4.4515368572032021E-01
3L_10486235_INS GG G 0.3457 65 123 0.2328 3.5543792311793809E-01
3L_10486241_SNP A G 0.1777 35 162 0.4708 5.1501782083403103E-01
3L_10486243_SNP A G 0.3299 64 130 0.1774 2.3341463621364911E-01
3L_10486271_SNP A G 0.3874 74 117 0.1279 2.0291124332598520E-01
3L_10486369_SNP C G 0.1224 24 172 0.9038 7.9464824912434784E-01
3L_10486396_SNP G A 0.3575 69 124 0.7642 7.7923084014678046E-01
3L_10486470_SNP T G 0.2094 40 151 0.5848 6.4243188966094089E-01
3L_10486471_SNP A T 0.09184 18 178 0.6586 5.9033960196395396E-01
3L_10486489_SNP G C 0.1735 34 162 0.1628 9.4140504981764184E-02
3L_10486505_SNP C G 0.08763 17 177 0.6808 6.0268324326978151E-01
3L_10486518_SNP C A 0.1907 37 157 0.8164 5.5036155620319027E-01
3L_10486519_SNP G A 0.4635 89 103 0.02802 3.4796980938127428E-02
3L_10486576_SNP G T 0.3144 61 133 0.3618 4.7785307141750510E-01
3L_10486585_SNP C A 0.2073 40 153 0.1281 8.8950079602726051E-02
3L_10486616_SNP A C 0.2092 41 155 0.1905 1.5197914868643247E-01
3L_10486636_DEL A AG 0.06701 13 181 0.009962 1.8320836051849455E-02
3L_10486658_SNP A G 0.3214 63 133 0.2704 4.4501925622082616E-01
3L_10486666_SNP G C 0.3949 77 118 0.8458 8.9693143787788354E-01
3L_10486757_SNP C A 0.159 31 164 0.2825 4.6912441483062317E-01
3L_10486930_SNP T G 0.3627 70 123 0.8228 9.3036080863869419E-01
3L_10486931_SNP A C 0.2165 42 152 0.5093 6.1140571166371438E-01
3L_10486934_SNP T C 0.08629 17 180 0.6926 9.0054051880553676E-01
3L_10486953_SNP T A 0.08629 17 180 0.5213 6.9827368794006173E-01
3L_10487059_DEL C CT 0.1711 32 155 0.9368 8.0828119190012415E-01
3L_10487088_SNP A G 0.2092 41 155 0.7184 8.1521374179421291E-01
3L_10487223_SNP T C 0.09137 18 179 0.653 8.5867712504297100E-01
3L_10487345_SNP G C 0.4293 79 105 0.14 1.0294157213336430E-01
3L_10487448_SNP T A 0.3679 71 122 0.03043 1.5762022335108275E-02
3L_10487534_SNP A C 0.4255 80 108 0.06368 9.1320271753330684E-02
3L_10487545_SNP T C 0.3297 60 122 0.2359 2.8961919846094253E-01
3L_10487593_SNP T A 0.09645 19 178 0.7511 9.6667276868299779E-01
3L_10487626_SNP A T 0.241 47 148 0.655 5.9333393235351761E-01
3L_10487644_SNP A G 0.3646 70 122 0.1154 1.1467149061817139E-01
3L_10487656_SNP A C 0.09091 18 180 0.6753 6.5293832414259756E-01
3L_10487667_SNP T C 0.2538 50 147 0.6403 4.8189495449541409E-01
3L_10487668_SNP G C 0.241 47 148 0.6225 6.3113765960599888E-01
3L_10487774_SNP C A 0.483 85 91 0.1196 7.5742107864305880E-02
3L_10487778_SNP C A 0.2376 43 138 0.4337 4.6532939869241874E-01
3L_10487802_SNP A G 0.2097 39 147 0.5264 5.5395224601448123E-01
3L_10487809_SNP C A 0.08377 16 175 0.5418 4.2815088091597631E-01
3L_10487832_SNP A T 0.2324 43 142 0.3249 3.4563478753388033E-01
3L_10487833_SNP T G 0.2099 38 143 0.2647 2.9782709763685022E-01
3L_10487843_SNP T G 0.1968 37 151 0.2594 3.0197082284161048E-01
3L_10487891_SNP C T 0.2108 39 146 0.458 4.1246186629968595E-01
3L_10487900_SNP T A 0.08718 17 178 0.7 9.0264006153712695E-01
3L_10487907_SNP C G 0.4457 82 102 0.2631 1.8695098965750812E-01
3L_10487912_SNP C T 0.2124 41 152 0.4548 4.5440967081895955E-01
3L_10487913_SNP T A 0.2193 41 146 0.6511 6.7840064663771082E-01
3L_10487925_SNP A G 0.2092 41 155 0.4853 4.9245066118388081E-01
3L_10487927_SNP G T 0.2031 39 153 0.5311 5.3648929278007584E-01
3L_10487937_SNP G T 0.1094 21 171 0.7794 6.1545976897655330E-01
3L_10487952_SNP A G 0.1077 21 174 0.7966 6.3370558989798420E-01
3L_10487963_SNP C T 0.1128 22 173 0.5711 4.8161276954375809E-01
3L_10487964_SNP G T 0.1128 22 173 0.6137 5.2056022626762832E-01
3L_10487970_SNP G A 0.1042 20 172 0.602 5.1005550863358362E-01
3L_10488014_SNP A T 0.1146 22 170 0.5556 4.6929145819479667E-01
3L_10488016_SNP T A 0.1212 24 174 0.5217 4.4213736011426596E-01
3L_10488062_SNP T C 0.1658 32 161 0.4255 4.1986267018201040E-01
3L_10488066_SNP C T 0.4362 82 106 0.3676 2.8733984804277357E-01
3L_10488300_SNP T G 0.1968 37 151 0.6943 7.2441050841367760E-01
3L_10488371_INS TT T 0.06771 13 179 0.7184 9.9845071993524181E-01
3L_10488600_INS TC T 0.1576 29 155 0.3437 2.2659869844452873E-01
3L_10488697_SNP T C 0.1907 37 157 0.4357 6.7606033766770823E-01
3L_10488725_SNP T C 0.08673 17 179 0.6814 8.8702511532885819E-01
3L_10488795_SNP A G 0.1186 23 171 0.6217 9.3050803520136260E-01
3L_10488812_SNP A G 0.3109 60 133 0.8141 8.9110642373994120E-01
3L_10488887_SNP A T 0.201 39 155 0.2368 2.6357042689105059E-01
3L_10488888_SNP G A 0.1959 38 156 0.2449 2.7542569902702729E-01
3L_10488897_SNP A G 0.1959 38 156 0.2541 2.7524893203615197E-01
3L_10488900_SNP G A 0.1979 38 154 0.286 3.1040621859326667E-01
3L_10488901_SNP G T 0.1959 38 156 0.2794 3.0117158599395411E-01
3L_10488928_SNP T G 0.1865 36 157 0.1356 1.3977765300768075E-01
3L_10488937_SNP C T 0.1813 35 158 0.1573 1.7181624918676053E-01
3L_10488938_SNP T A 0.1282 25 170 0.614 8.5893778281382471E-01
3L_10488943_SNP T A 0.125 24 168 0.6795 9.7612133559928693E-01
3L_10488953_SNP C T 0.1925 36 151 0.16 1.9006077218112771E-01
3L_10488965_SNP C G 0.08763 17 177 0.6706 8.8815870228214255E-01
3L_10489034_SNP G A 0.1179 23 172 0.4781 7.5203497112537587E-01
3L_10489051_SNP C A 0.1047 20 171 0.378 6.8221452244333847E-01
3L_10489331_SNP A G 0.07254 14 179 0.4881 6.9541784256801109E-01
3L_10489418_INS GG G 0.09375 18 174 0.9701 7.3313231663990230E-01
3L_10489442_SNP T G 0.07732 15 179 0.9218 8.6056519932187070E-01
3L_10489453_SNP G T 0.06736 13 180 0.9829 9.8407333147565323E-01
3L_10489455_SNP T C 0.07216 14 180 0.9399 9.8910607033471831E-01
3L_10489460_SNP T G 0.07812 15 177 0.7735 9.9192986373262759E-01
3L_10489532_SNP G A 0.1173 23 173 0.8482 9.0879876500339618E-01
3L_10489564_SNP A T 0.1224 24 172 0.7186 7.8500471999947630E-01
3L_10489574_SNP G A 0.1134 22 172 0.8129 8.6011148925207259E-01
3L_10489602_DEL T TC 0.09645 19 178 0.594 4.8033446241275490E-01
3L_10489723_SNP T C 0.05641 11 184 0.6641 6.4636381471929005E-01
3L_10489795_SNP G A 0.05076 10 187 0.2276 6.1610040287669032E-01
3L_10489883_SNP A T 0.1289 25 169 0.932 7.7039417091409568E-01
3L_10489923_SNP A G 0.1466 28 163 0.3516 2.7478796435667552E-01
3L_10489926_DEL T TGATTTCATT 0.1042 20 172 0.9572 7.0077288378610492E-01
3L_10489953_SNP G A 0.1237 24 170 0.701 4.4683764786275948E-01
3L_10489954_SNP A C 0.1244 24 169 0.7041 4.5295282817141991E-01
3L_10489980_SNP T A 0.1771 34 158 0.6641 6.5205630172609030E-01
3L_10489983_SNP A G 0.1641 32 163 0.3484 3.3590728838140071E-01
3L_10489997_SNP C T 0.3886 75 118 0.2877 2.8101348495594081E-01
3L_10489999_SNP A C 0.3314 58 117 0.4215 2.6311066784690995E-01
3L_10490013_INS TGAT T 0.1179 23 172 0.7144 4.8349677055664275E-01
3L_10490021_SNP A C 0.1289 25 169 0.6285 4.1807087741922988E-01
3L_10490033_SNP T C 0.06633 13 183 0.6571 8.0257774641466506E-01
3L_10490045_SNP C T 0.2565 49 142 0.7274 5.0845607806982973E-01
3L_10490048_SNP A G 0.3368 65 128 0.6206 6.3572746672569580E-01
3L_10490210_SNP G T 0.07216 14 180 0.3058 5.6872588222525977E-01
3L_10490251_SNP T G 0.1026 20 175 0.691 9.1850722817214014E-01
3L_10490493_SNP G T 0.2806 55 141 0.7499 7.0569553624651804E-01
3L_10490532_SNP A C 0.07576 15 183 0.8032 7.9050931280736059E-01
3L_10490610_SNP G A 0.2448 47 145 0.5351 4.3377079187174028E-01
3L_10490670_SNP T G 0.1606 31 162 0.5058 6.6791216574493983E-01
3L_10490678_SNP A T 0.08163 16 180 0.644 9.1229651015633340E-01
3L_10490681_SNP A G 0.08718 17 178 0.7058 9.5898772125316178E-01
3L_10490704_SNP T A 0.1347 26 167 0.868 9.8174661472988600E-01
3L_10490710_SNP A C 0.09694 19 177 0.6132 8.1447286397349639E-01
3L_10490743_SNP G C 0.1803 33 150 0.4374 6.1836845072296143E-01
3L_10490787_SNP A T 0.09375 18 174 0.6402 8.4198541374192737E-01
3L_10490799_DEL T TTTATAGG 0.2 37 148 0.646 9.2458019830263294E-01
3L_10490812_SNP T A 0.05641 11 184 0.7167 7.0941592863052927E-01
3L_10490814_SNP C T 0.1615 31 161 0.4797 6.7121198725932540E-01
3L_10490817_SNP T A 0.2158 41 149 0.5692 7.7285701887740410E-01
3L_10490819_SNP A C 0.2169 41 148 0.55 7.5316877038745200E-01
3L_10490824_SNP T G 0.0829 16 177 0.7232 9.6895005355212294E-01
3L_10490825_SNP A C 0.09278 18 176 0.6217 8.3749120821289091E-01
3L_10490829_SNP A C 0.05102 10 186 0.9768 9.6153905969997133E-01
3L_10490830_SNP G T 0.2618 50 141 0.3031 4.4513544028688068E-01
3L_10490831_SNP G C 0.09278 18 176 0.5597 5.4214618085736088E-01
3L_10490844_SNP G T 0.09845 19 174 0.62 8.2175943777892724E-01
3L_10490847_SNP T A 0.09326 18 175 0.5578 5.4011866953351584E-01
3L_10490937_SNP G A 0.356 68 123 0.9265 9.3589881885490289E-01
3L_10490968_SNP T C 0.06061 12 186 0.3982 8.0352005310719299E-01
3L_10491060_SNP T A 0.1762 34 159 0.3126 4.5789311771610319E-01
3L_10491118_SNP T C 0.276 53 139 0.2437 3.5507075335273397E-01
3L_10491174_SNP A G 0.133 25 163 0.6013 5.4004806445746101E-01
3L_10491293_SNP C A 0.132 26 171 0.09685 2.7020689978975743E-01
3L_10491461_SNP A T 0.1347 26 167 0.09306 2.0745889649700089E-01
3L_10491483_SNP G A 0.1257 24 167 0.08046 1.8351819035848405E-01
3L_10491497_SNP G C 0.1354 26 166 0.1283 2.5873875078737330E-01
3L_10491511_SNP C T 0.09043 17 171 0.7289 9.7004869409478967E-01
3L_10491533_SNP A T 0.08995 17 172 0.7384 9.9041857554938972E-01
3L_10491567_SNP A G 0.08602 16 170 0.8521 9.1927866226167831E-01
3L_10491568_SNP A G 0.45 81 99 0.273 2.7986907529337934E-01
3L_10491570_SNP A G 0.09574 18 170 0.6986 9.2874378117560996E-01
3L_10491578_SNP T C 0.09326 18 175 0.4231 5.5991574776553410E-01
3L_10491710_SNP C G 0.1667 31 155 0.7283 7.4237142728590777E-01
3L_10491713_INS T TTCGCATTCTAAGAAATT 0.1576 29 155 0.6224 6.3860427142684428E-01
3L_10491723_SNP G A 0.163 30 154 0.5562 6.0650453495433487E-01
3L_10491735_SNP T C 0.1755 33 155 0.3451 3.7775417835104541E-01
3L_10491743_SNP G T 0.1842 35 155 0.3945 4.4214486636955619E-01
3L_10491783_SNP A G 0.1474 28 162 0.7463 9.2092956162816675E-01
3L_10491793_SNP T G 0.1503 29 164 0.8699 9.7063877910628849E-01
3L_10491812_SNP T A 0.2051 40 155 0.7512 9.6728712454544408E-01
3L_10491821_SNP T C 0.1702 32 156 0.1873 2.1413456386589214E-01
3L_10491822_SNP A T 0.09231 18 177 0.7661 9.5663416126902567E-01
3L_10491837_SNP T G 0.05181 10 183 0.3617 8.0066304602365923E-01
3L_10491851_SNP A T 0.1713 31 150 0.8297 9.4207837283283924E-01
3L_10491881_SNP T C 0.4118 77 110 0.6339 6.4432148859954985E-01
3L_10491947_SNP A T 0.09278 18 176 0.5802 7.7541907314371838E-01
3L_10491958_DEL A AA 0.05435 10 174 0.8411 6.1145443857182213E-01
3L_10492015_SNP A G 0.1865 36 157 0.26 3.7751565607033788E-01
3L_10492150_SNP A G 0.172 32 154 0.268 3.4646310200921093E-01
3L_10492808_SNP T A 0.199 39 157 0.2964 4.3464930080338249E-01
3L_10493082_SNP C T 0.09845 19 174 0.5157 6.2542709116810358E-01
3L_10493119_SNP T C 0.08247 16 178 0.2861 4.8859314281358535E-01
3L_10493120_SNP T C 0.08247 16 178 0.2907 4.7609146557006132E-01
3L_10493122_SNP C A 0.07812 15 177 0.3114 4.9567736383997218E-01
3L_10493134_SNP A C 0.05641 11 184 0.269 2.3288004675566465E-01
3L_10493188_SNP A T 0.1562 30 162 0.9993 7.8911369819687072E-01
3L_10493196_SNP G C 0.09794 19 175 0.4487 6.0168763117808632E-01
3L_10493232_SNP G A 0.1658 32 161 0.9562 9.1756005592423251E-01
3L_10493305_SNP A G 0.06383 12 176 0.9566 8.7117921374424623E-01
3L_10493413_SNP A G 0.134 26 168 0.8636 9.1689077318391055E-01
3L_10493436_SNP G A 0.171 33 160 0.926 7.6139295525678774E-01
3L_10493545_SNP G A 0.06091 12 185 0.9792 9.5620195867851843E-01
3L_10493723_SNP T G 0.07732 15 179 0.5386 5.7392300433998122E-01
3L_10493735_SNP G C 0.07732 15 179 0.9556 9.8977071116929316E-01
3L_10493822_SNP T C 0.08466 16 173 0.683 9.1906646316450102E-01
3L_10494034_SNP C G 0.08673 17 179 0.8789 8.2503942801609731E-01
3L_10494089_SNP A C 0.08163 16 180 0.7153 8.0518332640867873E-01
3L_10494153_SNP G A 0.1611 29 151 0.6104 8.9350247719716380E-01
3L_10494164_SNP T C 0.1026 20 175 0.74 8.7921190416546346E-01
3L_10494191_SNP G C 0.08586 17 181 0.6049 7.0599401129507222E-01
3L_10494202_SNP A G 0.1786 35 161 0.4516 6.8120414778867522E-01
3L_10494294_SNP G T 0.05076 10 187 0.9191 7.7803995938774584E-01
3L_10494376_SNP T C 0.09231 18 177 0.3866 5.3417580327796044E-01
3L_10494403_SNP T A 0.2553 48 140 0.4262 5.8699030940640107E-01
3L_10494525_SNP G C 0.1421 27 163 0.279 3.3820290893189764E-01
3L_10494556_SNP G C 0.3583 67 120 0.1865 2.7331185305385697E-01
3L_10494587_SNP G C 0.224 43 149 0.4108 6.6657120888023980E-01
3L_10494610_SNP T A 0.2435 47 146 0.4479 7.0586814987597613E-01
3L_10494622_SNP G T 0.2211 42 148 0.4741 6.8983512324200780E-01
3L_10494623_SNP A G 0.2526 48 142 0.3522 5.5335517489175490E-01
3L_10494628_SNP C T 0.1719 33 159 0.3627 6.2504178230118401E-01
3L_10494670_SNP A T 0.1667 31 155 0.6384 9.6274351326013341E-01
3L_10494680_SNP C T 0.2979 56 132 0.2331 3.5903905624949695E-01
3L_10494684_SNP T A 0.3102 58 129 0.1853 2.8244430885181160E-01
3L_10494708_SNP A T 0.367 69 119 0.1702 3.0751184001335130E-01
3L_10494718_SNP T C 0.3011 56 130 0.2054 3.6721831856552856E-01
3L_10494760_SNP C A 0.3684 70 120 0.1429 2.6126442596964805E-01
3L_10494781_SNP T A 0.05051 10 188 0.6557 6.6608862230321086E-01
3L_10494902_SNP T C 0.3679 71 122 0.2143 3.9919712379904360E-01
3L_10494908_SNP A G 0.375 72 120 0.1974 3.3531024607945725E-01
3L_10494926_SNP G A 0.3854 74 118 0.1711 3.0348750579393435E-01
3L_10495013_SNP C G 0.342 66 127 0.1521 2.2451454411145699E-01
3L_10495194_DEL A AGCATAAAACAAGACACCAAAGAAAAATAAAAACGCAGCGTGCA 0.07853 15 176 0.4983 3.5225564409182375E-01
3L_10495287_SNP T A 0.06122 12 184 0.4368 7.8277471187042602E-01
3L_10495301_SNP C T 0.1667 32 160 0.4771 7.0244232647150606E-01
3L_10495310_SNP G A 0.1047 20 171 0.4627 6.4597250242609294E-01
3L_10495364_SNP A G 0.08889 16 164 0.743 9.6889935345738276E-01
3L_10495494_DEL A AA 0.2303 38 127 0.207 1.9392659692459691E-01
3L_10495578_INS AA A 0.2235 40 139 0.566 4.1527314254518022E-01
3L_10495591_SNP A G 0.1632 31 159 0.4701 7.2120224521710941E-01
3L_10495621_SNP C G 0.1667 31 155 0.3287 4.5026937165632619E-01
3L_10495689_SNP A T 0.4031 77 114 0.4703 5.2463751325254138E-01
3L_10495691_SNP A G 0.4 76 114 0.4641 5.0183520745035437E-01
3L_10495731_SNP C T 0.4136 79 112 0.4518 4.7403264169285320E-01
3L_10495732_SNP A C 0.3125 60 132 0.3828 5.4525188636111688E-01
3L_10495760_SNP A G 0.3093 60 134 0.3554 4.9927980282944928E-01
3L_10495769_SNP A T 0.06061 12 186 0.703 6.8671831096799951E-01
3L_10495816_DEL T TTTTGT 0.06977 12 160 0.8411 7.8110799066734671E-01
3L_10495855_SNP T C 0.06633 13 183 0.7419 7.0821321625205558E-01
3L_10495857_SNP A C 0.4082 80 116 0.432 4.8719037320687297E-01
3L_10496040_SNP T A 0.1526 29 161 0.975 9.4853447597049589E-01
3L_10496220_SNP T C 0.4051 79 116 0.4579 5.2128376906588736E-01
3L_10496229_SNP A G 0.1744 34 161 0.4153 6.3236657356207948E-01
3L_10496243_SNP G C 0.1735 34 162 0.4013 5.9966617030083169E-01
3L_10496282_DEL G GCTTTAAAATG 0.1217 23 166 0.8679 3.9424460219197288E-01
3L_10496308_SNP A G 0.1451 28 165 0.7273 4.3239649940106872E-01
3L_10496328_SNP G T 0.4041 78 115 0.4312 4.0484889264154000E-01
3L_10496334_INS CC C 0.25 48 144 0.6523 9.5752549427395672E-01
3L_10496340_SNP T C 0.2487 47 142 0.6012 8.8907876410369324E-01
3L_10496368_SNP C A 0.3874 74 117 0.5008 5.4743702941483074E-01
3L_10496369_SNP T A 0.3906 75 117 0.4624 5.4984082577285287E-01
3L_10496436_SNP A G 0.1495 29 165 0.8112 6.3168630861978792E-01
3L_10496439_DEL T TCTC 0.1538 30 165 0.7228 5.6355951401332205E-01
3L_10496456_SNP T A 0.2194 43 153 0.497 7.4837181925002727E-01
3L_10496528_SNP T C 0.3979 76 115 0.564 6.6061554152453272E-01
3L_10496562_SNP A G 0.06122 12 184 0.8264 7.2992417323618242E-01
3L_10496574_SNP A T 0.3122 59 130 0.1621 4.1641860501252548E-01
3L_10496645_SNP A G 0.05051 10 188 0.8862 4.4992949123726744E-01
3L_10496726_SNP G C 0.1753 34 160 0.7835 9.2763838718787495E-01
3L_10496731_SNP G A 0.3627 70 123 0.3741 6.0373447344991726E-01
3L_10496732_INS GCCATTAGAA G 0.366 71 123 0.3411 5.6560861780774319E-01
3L_10496777_SNP C A 0.1598 31 163 0.5359 6.4763549772692497E-01
3L_10496822_INS TTC T 0.3298 63 128 0.3664 4.8017964038854011E-01
3L_10496849_SNP T G 0.1865 36 157 0.8136 8.9702093398981142E-01
3L_10496919_SNP T C 0.3385 65 127 0.3373 5.7222766973851824E-01
3L_10496939_SNP C T 0.3403 65 126 0.2832 4.0953236589436326E-01
3L_10497005_SNP T C 0.1616 32 166 0.715 9.8566583334554814E-01
3L_10497156_SNP T A 0.266 50 138 0.4077 6.1693154149151075E-01
3L_10497179_SNP A G 0.05612 11 185 0.6529 5.6352256541679591E-01
3L_10497200_SNP T C 0.3454 67 127 0.4333 6.8983639200966784E-01
3L_10497251_SNP A G 0.3005 58 135 0.291 4.3244611444194525E-01
3L_10497282_SNP T A 0.1282 25 170 0.7279 6.0305448798332928E-01
3L_10497285_MNP GAC TTT 0.1276 25 171 0.7241 6.0019946912440747E-01
3L_10497290_INS ATAA TC 0.1269 25 172 0.7291 6.0614152874189342E-01
3L_10497293_SNP A G 0.1269 25 172 0.7291 6.0614152874189342E-01
3L_10497367_SNP G A 0.3211 61 129 0.2445 4.6895300686600760E-01
3L_10497368_SNP T C 0.3161 61 132 0.3094 5.7429598091540623E-01
3L_10497480_SNP G A 0.3245 61 127 0.4372 7.0050326367274551E-01
3L_10497574_SNP T C 0.09794 19 175 0.3348 4.1704348780915657E-01
3L_10497737_SNP T C 0.06566 13 185 0.8981 9.7505333431461594E-01
3L_10497849_SNP T C 0.1071 21 175 0.6649 5.6026506313775282E-01
3L_10497901_INS ATAATT G 0.1385 27 168 0.6205 4.7966631728375819E-01
3L_10497907_SNP T G 0.1295 25 168 0.855 6.6011285659783148E-01
3L_10497926_SNP C T 0.1518 29 162 0.5784 4.2569997714509700E-01
3L_10497931_SNP A G 0.1289 25 169 0.8284 6.3396527683973980E-01
3L_10497955_SNP A T 0.1302 25 167 0.6005 4.6095713628344614E-01
3L_10497958_SNP T G 0.1263 24 166 0.6438 5.0182811732826882E-01
3L_10497961_SNP T C 0.151 29 163 0.6586 5.2648223588492415E-01
3L_10497967_SNP A G 0.1309 25 166 0.6548 9.7140375237922683E-01
3L_10497971_SNP A G 0.1277 24 164 0.6977 9.4747678627028709E-01
3L_10498001_SNP A G 0.1385 27 168 0.6124 4.9539618284794729E-01
3L_10498052_SNP A G 0.3472 67 126 0.3713 5.8097995372900613E-01
3L_10498092_SNP T G 0.1361 26 165 0.7725 5.8131796300525784E-01
3L_10498110_SNP C T 0.3385 65 127 0.3104 4.1102593902582474E-01
3L_10498300_SNP A G 0.09845 19 174 0.6479 4.8768463217775948E-01
3L_10498406_SNP T A 0.1728 33 158 0.6006 9.6968820053434923E-01
3L_10498409_SNP G A 0.1746 33 156 0.5723 9.2560013728487278E-01
3L_10498413_SNP C A 0.1684 32 158 0.6702 9.3246684730895235E-01
3L_10498416_MNP ACA TTT 0.1728 33 158 0.6637 9.4468069278894440E-01
3L_10498440_INS TA T 0.1737 33 157 0.7462 9.3619553251388077E-01
3L_10498445_SNP T G 0.1658 31 156 0.6345 8.9826378284726049E-01
3L_10498446_SNP A G 0.1632 31 159 0.7349 9.6020581679389760E-01
3L_10498449_SNP A T 0.164 31 158 0.5456 8.0684022491542728E-01
3L_10498453_DEL T AAAATA 0.164 31 158 0.5456 8.0684022491542728E-01
3L_10498460_SNP T G 0.1649 31 157 0.5688 8.3439710989708171E-01
3L_10498511_SNP G T 0.1505 28 158 0.6444 9.3258205828401719E-01
3L_10498513_SNP G A 0.1467 27 157 0.6638 9.5054870185615625E-01
3L_10498523_SNP T C 0.1484 27 155 0.9817 6.6599690942489853E-01
3L_10498525_SNP T A 0.1803 33 150 0.5736 8.2662881995306448E-01
3L_10498531_MNP AAC CTG 0.1882 35 151 0.5764 8.4136017861120049E-01
3L_10498535_SNP A T 0.1568 29 156 0.8229 8.9227449897623135E-01
3L_10498541_SNP A T 0.1848 34 150 0.8855 8.0830918801424867E-01
3L_10498544_SNP A C 0.1858 34 149 0.8135 8.6409704690643030E-01
3L_10498550_SNP T G 0.1538 28 154 0.8426 7.5515728551299999E-01
3L_10498551_SNP T A 0.1475 27 156 0.9716 6.1836612514688405E-01
3L_10498554_SNP A G 0.1492 27 154 0.986 6.3075628292501773E-01
3L_10498560_SNP T C 0.1768 32 149 0.9918 6.7300326922747766E-01
3L_10498565_SNP A G 0.1436 26 155 0.9396 5.2502200407825983E-01
3L_10498588_SNP G A 0.06599 13 184 0.07169 3.9548843796017259E-02
3L_10498600_SNP C T 0.1858 34 149 0.8083 8.1456084856994915E-01
3L_10498606_SNP A T 0.163 30 154 0.9744 6.2616630356640046E-01
3L_10498630_SNP G A 0.1676 30 149 0.8154 7.8608795946849574E-01
3L_10498638_SNP C T 0.1967 36 147 0.7379 8.5211447577513866E-01
3L_10498687_SNP A T 0.1505 28 158 0.8692 7.0410296876657186E-01
3L_10498700_SNP C T 0.1675 32 159 0.7177 8.8115753551088050E-01
3L_10498705_SNP T C 0.1675 32 159 0.7177 8.8115753551088050E-01
3L_10498731_SNP T G 0.1576 29 155 0.7492 8.2850541107077591E-01
3L_10498736_SNP A G 0.1946 36 149 0.583 8.9998004016969935E-01
3L_10498869_SNP A C 0.1868 34 148 0.8361 7.8047244182035513E-01
3L_10498871_SNP A T 0.2065 38 146 0.5268 8.4134185679356199E-01
3L_10498875_SNP A T 0.3333 60 120 0.4599 7.7294297954229252E-01
3L_10498880_SNP G T 0.2204 41 145 0.5525 8.9619399529407828E-01
3L_10498927_SNP G T 0.1588 27 143 0.8972 7.9173825155983069E-01
3L_10498953_MNP TTCA AGGT 0.1854 33 145 0.6221 9.3813325216042409E-01
3L_10498958_MNP AGAA TTCT 0.1921 34 143 0.5743 8.6921885959013678E-01
3L_10498963_SNP A T 0.1908 33 140 0.4608 7.2735161088952083E-01
3L_10498965_INS AA A 0.4 64 96 0.3695 1.2881040972282365E-01
3L_10498967_SNP A G 0.4023 70 104 0.3556 1.6144998457158888E-01
3L_10498972_SNP A T 0.2143 39 143 0.3903 6.7723165201558466E-01
3L_10498975_SNP T C 0.2011 36 143 0.3271 5.9974153951330977E-01
3L_10498987_SNP C G 0.2 36 144 0.3873 6.6399746091941259E-01
3L_10498997_SNP C A 0.1944 35 145 0.4234 6.7650744068568436E-01
3L_10499042_SNP A G 0.2222 42 147 0.3994 6.5980233546525435E-01
3L_10499047_SNP T C 0.1968 37 151 0.6379 9.7842098054719417E-01
3L_10499084_SNP C A 0.3102 58 129 0.7635 8.6955968740753098E-01
3L_10499132_SNP C G 0.3263 62 128 0.4932 7.8142051271051538E-01
3L_10499162_SNP T A 0.3229 62 130 0.5476 8.3265029823594450E-01
3L_10499208_SNP C T 0.07107 14 183 0.001026 6.3036578810326681E-04
3L_10499239_INS AG A 0.3132 57 125 0.636 9.1230115573293613E-01
3L_10499250_SNP C T 0.07107 14 183 0.00077 8.4143680074388807E-04
3L_10499264_SNP A C 0.3094 56 125 0.2207 3.4955592964499238E-01
3L_10499318_SNP T C 0.3316 63 127 0.5261 8.1367947313973299E-01
3L_10499345_SNP A G 0.3403 65 126 0.4061 5.6269685873644537E-01
3L_10499387_SNP A G 0.3455 66 125 0.3761 6.0916284863803694E-01
3L_10499505_SNP T A 0.1582 31 165 0.7196 8.6129458025095640E-01
3L_10499549_SNP T C 0.1316 25 165 0.6055 9.9217733851614065E-01
3L_10499669_INS AGG A 0.1311 24 159 0.3729 5.8094244755625934E-01
3L_10499783_INS AAATATTGCAAATGGCA A 0.3041 52 119 0.6641 9.6738616575342395E-01
3L_10499921_SNP C G 0.3224 59 124 0.278 5.1945370844516614E-01
3L_10499931_DEL G GATTTCTAATTG 0.3368 64 126 0.3885 6.1260504897053369E-01
3L_10500115_SNP A G 0.1077 21 174 0.8746 9.9213374707398283E-01
3L_10500130_SNP C T 0.1122 22 174 0.8566 9.8972947500282171E-01
3L_10500171_SNP C T 0.1307 26 173 0.6093 9.0190979517532510E-01
3L_10500253_SNP A C 0.1237 24 170 0.3457 7.6778997739968424E-01
3L_10500256_DEL TT T 0.1732 31 148 0.1073 8.2228777344514531E-02
3L_10500270_SNP C A 0.1487 29 166 0.08025 7.7376006013935669E-02
3L_10500276_SNP G A 0.1566 31 167 0.08764 8.4901248987556577E-02
3L_10500284_SNP A C 0.1186 23 171 0.839 9.9935439103634549E-01
3L_10500309_SNP C G 0.1371 27 170 0.3881 8.4377826508909726E-01
3L_10500376_INS TATTTATTT T 0.1186 23 171 0.2915 5.5710944416961372E-01
3L_10500396_SNP T A 0.1364 27 171 0.4143 8.7620078967499992E-01
3L_10500742_SNP C A 0.05556 11 187 0.1004 1.1805652109470910E-01
3L_10500784_SNP G A 0.1134 22 172 0.8305 9.6446849770760334E-01
3L_10501139_SNP T A 0.1368 26 164 0.3669 3.1006290927238334E-01
3L_10501251_SNP T C 0.1302 25 167 0.338 2.9617253272977184E-01
3L_10501338_SNP T A 0.1333 24 156 0.655 8.4050957401850823E-01
3L_10501652_SNP T C 0.3481 63 118 0.06197 4.3664356870034192E-02
3L_10501956_SNP T C 0.4895 93 97 0.9021 6.2474968871595993E-01
3L_10501967_SNP T C 0.3583 67 120 0.6178 9.3253261151405342E-01
3L_10501974_DEL C CC 0.4839 90 96 0.8427 8.6814876705668020E-01
3L_10501990_SNP T C 0.4921 94 97 0.8779 8.2142516163059276E-01
3L_10502038_SNP C T 0.1633 32 164 0.2357 5.2877486584453492E-01
3L_10502050_INS GG G 0.1224 24 172 0.9154 9.5950667129896761E-01
3L_10502064_SNP C G 0.3228 61 128 0.7639 7.8117890453718175E-01
3L_10502065_INS CT C 0.3 57 133 0.3312 5.5410832752665895E-01
3L_10502286_SNP A C 0.102 20 176 0.9538 9.0761670558514496E-01
3L_10502291_SNP T A 0.05051 10 188 0.8458 8.5854842289467737E-01
3L_10502296_SNP C G 0.05025 10 189 0.7849 7.9158355411976800E-01
3L_10502410_SNP C A 0.09474 18 172 0.8072 7.0085393228875903E-01
3L_10502426_SNP T C 0.05076 10 187 0.8399 8.5496342197803443E-01
3L_10502430_DEL A AA 0.05076 10 187 0.8392 8.5116299992966793E-01
3L_10502437_DEL T TT 0.1038 19 164 0.6406 9.1662247228526195E-01
3L_10502440_SNP C T 0.05025 10 189 0.7849 7.9158355411976800E-01
3L_10502524_INS C CTCAC 0.4326 77 101 0.9475 7.3576973510193899E-01
3L_10502632_SNP A C 0.3895 74 116 0.9761 9.5515049022333165E-01
3L_10502722_SNP G A 0.3731 72 121 0.6156 5.1742291630738291E-01
3L_10502734_INS CAA TG 0.3665 70 121 0.2433 2.3366771660446906E-01
3L_10502738_SNP A G 0.3617 68 120 0.1847 1.9612193257729904E-01
3L_10502742_MNP TCAG GTGT 0.3684 70 120 0.2142 2.0593469748093962E-01
3L_10502747_MNP TGC CAA 0.3665 70 121 0.2043 1.9332426488999654E-01
3L_10502752_INS TTCA T 0.3598 68 121 0.1675 1.4806595307204129E-01
3L_10502755_SNP C A 0.3583 67 120 0.226 2.1419380193203530E-01
3L_10502762_SNP A T 0.3575 64 115 0.2127 1.8895307313281084E-01
3L_10502763_INS CTA C 0.3704 70 119 0.1726 1.5876039335725967E-01
3L_10502765_SNP A G 0.3533 65 119 0.1777 1.5973148342604260E-01
3L_10502767_MNP ACG TGC 0.3568 66 119 0.1773 1.4926665386636684E-01
3L_10502771_SNP G T 0.3523 62 114 0.1956 2.0626941347930094E-01
3L_10502833_SNP A G 0.3462 63 119 0.2989 2.8328517228305483E-01
3L_10502838_SNP T A 0.1474 28 162 0.9424 8.4646746285170238E-01
3L_10502867_INS TGTATT T 0.3297 60 122 0.2208 1.9337062483306933E-01
3L_10502870_SNP G A 0.3296 59 120 0.9664 9.6576034326951710E-01
3L_10502896_SNP G A 0.1209 22 160 0.3642 5.3389466522503359E-01
3L_10502928_INS TTTAA T 0.205 33 128 0.6599 4.9618224219746043E-01
3L_10503022_SNP T A 0.1989 35 141 0.6822 4.0423754003396428E-01
3L_10503024_INS GCATTT G 0.2 36 144 0.6508 3.6422746187028920E-01
3L_10503033_SNP A G 0.2 35 140 0.5929 3.4649530322572364E-01
3L_10503036_SNP A T 0.2043 38 148 0.643 3.4597249653823414E-01
3L_10503050_SNP C T 0.2363 43 139 0.5704 7.8327753631396280E-01
3L_10503056_INS CC C 0.212 39 145 0.7395 4.1566015624993513E-01
3L_10503058_SNP A G 0.2065 38 146 0.623 3.1804402283553723E-01
3L_10503064_SNP A G 0.3514 65 120 0.2559 1.9894466116157883E-01
3L_10503096_SNP C G 0.2188 42 150 0.5706 4.8138796497925740E-01
3L_10503120_SNP G A 0.2073 40 153 0.7522 6.1547641621901095E-01
3L_10503133_SNP A G 0.3656 68 118 0.8287 8.1751746637821499E-01
3L_10503135_SNP C T 0.2113 41 153 0.6748 3.6369133404557452E-01
3L_10503136_SNP A C 0.2113 41 153 0.5726 3.2553731157527399E-01
3L_10503170_SNP G T 0.3834 74 119 0.6938 7.0447983884119614E-01
3L_10503181_SNP T A 0.3822 73 118 0.6684 6.8196882647079038E-01
3L_10503182_SNP A T 0.3854 74 118 0.7542 7.6309516192984272E-01
3L_10503194_SNP A G 0.2386 47 150 0.4802 6.9559828381713418E-01
3L_10503195_SNP C T 0.3938 76 117 0.6107 6.0505613104395439E-01
3L_10503233_SNP C T 0.3692 72 123 0.1442 1.2539481808120656E-01
3L_10503273_SNP T A 0.2234 44 153 0.5811 3.4290577804514311E-01
3L_10503324_SNP A G 0.1795 35 160 0.6073 5.0378406179674950E-01
3L_10503325_SNP C T 0.2081 41 156 0.5102 6.8022566525724137E-01
3L_10503454_SNP G A 0.1406 27 165 0.2626 5.7566641117355166E-01
3L_10503471_SNP C T 0.3354 55 109 0.1886 3.3217148465527624E-01
3L_10503478_SNP G A 0.2995 56 131 0.2809 6.1314492287050415E-01
3L_10503479_SNP A T 0.1146 22 170 0.345 3.4127050712859397E-01
3L_10503491_SNP T G 0.2461 47 144 0.4991 5.4210405470631939E-01
3L_10503510_SNP G A 0.4579 87 103 0.6634 9.6529000749673588E-01
3L_10503522_SNP A G 0.1333 26 169 0.1845 4.2124799197519647E-01
3L_10503666_SNP A C 0.08586 17 181 0.7733 7.9507578792514777E-01
3L_10503746_SNP C T 0.276 53 139 0.2391 5.2454530242875275E-01
3L_10503767_SNP G C 0.1364 27 171 0.5376 9.3555295573124753E-01
3L_10503883_SNP C A 0.4583 88 104 0.6952 5.6052110680853295E-01
3L_10503919_SNP G A 0.4 76 114 0.7061 9.4482864627114793E-01
3L_10504105_SNP T C 0.08421 16 174 0.5482 5.1356337596147750E-01
3L_10504246_SNP G A 0.1799 34 155 0.8555 8.4168114044946396E-01
3L_10504411_SNP A T 0.1407 28 171 0.8024 7.2810445311092575E-01
3L_10504437_SNP G A 0.1269 25 172 0.225 1.5678197359037971E-01
3L_10504491_SNP C G 0.1429 28 168 0.4693 2.6304179349080348E-01
3L_10504506_SNP G A 0.06566 13 185 0.6266 3.1153435188169365E-01
3L_10504600_SNP G A 0.06633 13 183 0.3516 4.6972755310288983E-01
3L_10504635_SNP C A 0.1231 24 171 0.4336 3.9143911388896446E-01
3L_10504650_INS T TT 0.3372 58 114 0.5831 5.0602153608730305E-01
3L_10504754_SNP A C 0.483 85 91 0.9669 6.5664046301676282E-01
3L_10504889_DEL A AC 0.09596 19 179 0.6622 7.9016653698910744E-01
3L_10504890_SNP T C 0.05587 10 169 0.2892 4.1971295585848611E-01
3L_10504898_SNP T A 0.09137 18 179 0.6015 5.0510000873800687E-01
3L_10504901_SNP G T 0.09596 19 179 0.6622 7.9016653698910744E-01
3L_10504902_SNP T C 0.09645 19 178 0.6724 7.9480535890757409E-01
3L_10504904_DEL G CCATAAATCTC 0.09137 18 179 0.692 8.1109544754531349E-01
3L_10504948_INS AAT A 0.1042 20 172 0.5118 3.3030851975254027E-01
3L_10504985_SNP C G 0.1117 21 167 0.559 3.8216189861098826E-01
3L_10504987_SNP A C 0.06952 13 174 0.5653 5.6919540201444518E-01
3L_10504998_SNP T C 0.08205 16 179 0.9181 9.0826755600611819E-01
3L_10505060_SNP A C 0.09184 18 178 0.4306 2.2686981158329089E-01
3L_10505066_SNP A C 0.09326 18 175 0.2735 2.8726728130927415E-01
3L_10505086_SNP T C 0.4444 84 105 0.1311 9.5122005352055616E-02
3L_10505149_SNP T G 0.09896 19 173 0.8008 5.6878463877464491E-01
3L_10505156_DEL GTC G 0.4914 86 89 0.5239 7.1916218479118432E-01
3L_10505160_SNP T A 0.06452 12 174 0.3031 6.8292988092311283E-02
3L_10505163_SNP A C 0.4268 70 94 0.898 9.7139507347040110E-01
3L_10505166_SNP T C 0.4561 78 93 0.7561 9.7780534851859635E-01
3L_10505216_SNP A C 0.3925 73 113 0.3599 1.2733173104236328E-01
3L_10505237_SNP A G 0.1005 19 170 0.6373 7.7266871704640516E-01
3L_10505245_SNP C T 0.2698 51 138 0.4746 2.6273143081848027E-01
3L_10505255_SNP G A 0.2804 53 136 0.3731 1.7660929527942337E-01
3L_10505268_SNP G A 0.3684 70 120 0.2211 1.6149281993210707E-01
3L_10505270_SNP A G 0.3789 72 118 0.429 3.0076432427552380E-01
3L_10505274_SNP G A 0.3717 71 120 0.6129 4.4352056878097246E-01
3L_10505284_SNP A C 0.3923 71 110 0.4927 2.5788452798790151E-01
3L_10505285_SNP G A 0.3785 67 110 0.6238 3.6261491739972229E-01
3L_10505289_SNP G T 0.3898 69 108 0.4241 2.2205297507241517E-01
3L_10505305_SNP A G 0.09375 18 174 0.863 7.5561729551756640E-01
3L_10505325_SNP A C 0.2931 51 123 0.5726 3.3126601505533249E-01
3L_10505349_SNP A G 0.2832 49 124 0.7157 4.1973188854706678E-01
3L_10505351_SNP C T 0.3533 59 108 0.4481 2.4253278586267457E-01
3L_10505356_SNP A T 0.4255 80 108 0.3283 1.8033122170083782E-01
3L_10505359_SNP C T 0.1128 22 173 0.5159 6.2484153904175721E-01
3L_10505369_SNP T G 0.3548 66 120 0.8737 6.3336445370823724E-01
3L_10505377_SNP A T 0.4225 79 108 0.3211 1.6707190027699514E-01
3L_10505385_SNP A T 0.4385 82 105 0.4554 2.1480549149470285E-01
3L_10505391_SNP C A 0.4793 81 88 0.5822 2.8533710192551442E-01
3L_10505393_SNP A T 0.4894 92 96 0.373 1.5723334546280354E-01
3L_10505394_SNP T C 0.4909 81 84 0.3878 1.4073376184763897E-01
3L_10505396_SNP C T 0.05155 10 184 0.7194 7.6506863043612516E-01
3L_10505403_SNP A G 0.4208 77 106 0.6976 4.6724781290902695E-01
3L_10505405_DEL T TT 0.05128 10 185 0.6646 7.1095208334295856E-01
3L_10505408_SNP A T 0.0567 11 183 0.9937 9.8798404958275787E-01
3L_10505411_SNP T C 0.2732 50 133 0.5647 4.4085309662046057E-01
3L_10505416_SNP A T 0.3711 72 122 0.3376 1.9672803461182264E-01
3L_10505417_SNP G T 0.05641 11 184 0.5606 5.5980382593849565E-01
3L_10505418_SNP C T 0.05076 10 187 0.6821 7.2917886276924682E-01
3L_10505420_SNP A G 0.0625 12 180 0.1818 5.8519743443914189E-02
3L_10505425_SNP A G 0.05051 10 188 0.679 7.2734138082706057E-01
3L_10505427_SNP A G 0.1927 37 155 0.6523 4.9781781277895376E-01
3L_10505431_SNP G C 0.07216 14 180 0.2801 1.6134914821385482E-01
3L_10505434_SNP C A 0.06186 12 182 0.2604 9.8150358023886941E-02
3L_10505475_SNP C T 0.3938 76 117 0.3476 2.0440097273998536E-01
3L_10505479_SNP C A 0.3834 74 119 0.0961 3.9735302290122169E-02
3L_10505486_SNP G A 0.05556 11 187 0.6517 5.5991631570543143E-01
3L_10505497_SNP T C 0.3756 74 123 0.1063 3.7054228754147385E-02
3L_10505508_SNP A G 0.1158 22 168 0.768 5.7140814018004660E-01
3L_10505510_DEL T GC 0.3455 66 125 0.2236 1.1950215045715473E-01
3L_10505585_SNP T C 0.2798 54 139 0.6057 8.9635631836143259E-01
3L_10505607_SNP C T 0.06091 12 185 0.1332 1.7565120735725481E-01
3L_10505616_SNP G A 0.2435 47 146 0.5086 4.0390829448784105E-01
3L_10505706_SNP T C 0.05556 11 187 0.499 2.3092087955711116E-01
3L_10505782_SNP G T 0.08081 16 182 0.494 7.0895796753190754E-01
3L_10505811_SNP A C 0.4663 90 103 0.2971 4.7053692034868833E-01
3L_10505815_SNP A G 0.1106 22 177 0.5009 6.4462938000103076E-01
3L_10505831_INS AA A 0.4474 85 105 0.2604 3.0557982940448591E-01
3L_10505900_SNP A G 0.08763 17 177 0.6889 9.6800465752971865E-01
3L_10506123_SNP A C 0.1099 21 170 0.3497 2.6763648483791480E-01
3L_10506127_SNP T C 0.08081 16 182 0.4692 9.6301011690537541E-01
3L_10506152_INS TT T 0.05789 11 179 0.246 1.7246556714582351E-01
3L_10506216_DEL A AA 0.123 23 164 0.5639 6.8114517463889657E-01
3L_10506225_SNP A T 0.07179 14 181 0.956 7.7309941832618456E-01
3L_10506226_SNP G A 0.3704 70 119 0.2981 2.2569755325921581E-01
3L_10506235_SNP G T 0.3736 68 114 0.2644 1.9166344741459351E-01
3L_10506241_DEL T TT 0.3 57 133 0.5354 2.9623226185071672E-01
3L_10506245_DEL A AA 0.4624 86 100 0.3082 2.9656864096886071E-01
3L_10506251_SNP T A 0.1323 25 164 0.1526 2.6662408863357245E-01
3L_10506257_SNP C G 0.484 91 97 0.3828 3.8643169176650394E-01
3L_10506262_SNP A C 0.2105 40 150 0.5725 7.3227408075998457E-01
3L_10506263_SNP A G 0.2128 40 148 0.34 5.2414840061918588E-01
3L_10506269_SNP T A 0.2053 39 151 0.5535 7.3676304456184871E-01
3L_10506273_SNP A T 0.2158 41 149 0.7051 8.8125221643149698E-01
3L_10506275_SNP T G 0.2113 41 153 0.662 8.2907647012062313E-01
3L_10506289_SNP A C 0.3011 56 130 0.8247 7.0081574157649595E-01
3L_10506293_SNP T C 0.3016 57 132 0.83 5.5857657487239187E-01
3L_10506313_SNP A G 0.3351 63 125 0.4432 4.0791683593619543E-01
3L_10506317_SNP G A 0.3404 64 124 0.4042 3.6729005611509191E-01
3L_10506327_SNP G T 0.4185 77 107 0.3781 3.4800126077722926E-01
3L_10506332_SNP C T 0.05291 10 179 0.0649 1.0629478220765065E-01
3L_10506336_SNP G T 0.4286 75 100 0.7799 9.2664094277169484E-01
3L_10506348_SNP T A 0.1033 19 165 0.8217 6.4664352735507413E-01
3L_10506354_SNP T C 0.05556 10 170 0.7258 5.6943369168182323E-01
3L_10506356_DEL AAAATATCGAA A 0.4689 83 94 0.7329 8.4283703180497027E-01
3L_10506373_SNP G A 0.3785 67 110 0.9557 6.4383692977268792E-01
3L_10506374_SNP C A 0.382 68 110 0.8851 6.9855562462092657E-01
3L_10506381_INS ACAA A 0.0914 17 169 0.9207 7.1537677882003115E-01
3L_10506382_SNP C G 0.2768 49 128 0.8129 4.8677564853443900E-01
3L_10506383_SNP A C 0.2833 51 129 0.8142 5.6874797660529453E-01
3L_10506385_SNP G C 0.2753 49 129 0.7121 3.8709952951589399E-01
3L_10506386_INS ACTA A 0.2818 51 130 0.7955 4.6340492562128965E-01
3L_10506389_SNP A C 0.4022 72 107 0.7111 9.1306194205978375E-01
3L_10506390_SNP T G 0.3876 69 109 0.6801 9.6795153913178045E-01
3L_10506398_SNP T A 0.1148 21 162 0.8885 8.6827780079282679E-01
3L_10506406_SNP A C 0.4318 76 100 0.5446 7.9715272509804225E-01
3L_10506414_SNP A G 0.4624 86 100 0.3932 5.0463293705629120E-01
3L_10506419_SNP T A 0.2811 52 133 0.949 6.1845533157498001E-01
3L_10506420_SNP C T 0.2674 50 137 0.8686 7.4566929922106029E-01
3L_10506455_DEL G AT 0.3333 63 126 0.9383 6.0943846148478864E-01
3L_10506461_SNP T A 0.4059 69 101 0.8107 7.9399049487114937E-01
3L_10506462_DEL TT T 0.4182 69 96 0.6145 9.6517842891254946E-01
3L_10506570_SNP A G 0.1344 25 161 0.09599 2.4485856422179608E-01
3L_10506592_SNP A G 0.1235 21 149 0.9219 5.9763379885179280E-01
3L_10506720_SNP T C 0.1094 21 171 0.05856 7.1293943941133489E-02
3L_10506722_INS TT T 0.07653 15 181 0.2553 4.3386909934890272E-01
3L_10506724_SNP T G 0.06771 13 179 0.2268 3.8272310520082997E-01
3L_10506836_SNP T C 0.2973 55 130 0.23 3.5587710592891331E-01
3L_10506844_SNP T A 0.2328 44 145 0.8641 9.6636817411746134E-01
3L_10506846_SNP T A 0.05291 10 179 0.6589 5.1830484734088111E-01
3L_10506848_INS GAA G 0.232 45 149 0.4902 4.6853156604205748E-01
3L_10506850_SNP A G 0.2216 41 144 0.6292 9.9754423261331127E-01
3L_10506853_SNP T G 0.4917 89 92 0.3899 2.4174495935666063E-01
3L_10506943_SNP A G 0.06667 13 182 0.7437 8.8126755642231447E-01
3L_10506946_SNP A G 0.3387 63 123 0.6748 9.5542647612958476E-01
3L_10506956_DEL CC C 0.4757 88 97 0.8861 8.1097720472122814E-01
3L_10507004_SNP A C 0.24 42 133 0.2509 3.8862266912964782E-01
3L_10507011_SNP G A 0.1383 26 162 0.9224 7.2117607991607413E-01
3L_10507014_INS GTTTG G 0.06433 11 160 0.998 8.4058740987178771E-01
3L_10507017_SNP A G 0.05882 10 160 0.8693 8.1955411745001272E-01
3L_10507118_SNP C T 0.3731 72 121 0.2849 1.5196956574532883E-01
3L_10507120_SNP T C 0.3763 73 121 0.312 1.6430601500183928E-01
3L_10507124_SNP A G 0.4709 89 100 0.333 2.4439216631224381E-01
3L_10507171_SNP G T 0.3557 69 125 0.6789 3.9798379025592967E-01
3L_10507173_SNP T G 0.3472 67 126 0.7549 5.0013111308582436E-01
3L_10507193_INS A ATTA 0.06667 13 182 0.458 4.8146804587855374E-01
3L_10507206_SNP G A 0.2435 47 146 0.7077 3.5681023474447271E-01
3L_10507207_SNP A G 0.2462 48 147 0.5933 2.8754529461244716E-01
3L_10507215_SNP T C 0.3613 69 122 0.5506 5.3041480901557170E-01
3L_10507221_SNP A T 0.1875 36 156 0.4108 1.6644259070275191E-01
3L_10507237_SNP T A 0.201 39 155 0.4515 1.7494019858173504E-01
3L_10507253_SNP A G 0.1927 37 155 0.3824 1.4916790917043288E-01
3L_10507260_SNP G T 0.07614 15 182 0.6051 4.3672546578329996E-01
3L_10507284_SNP T A 0.2448 47 145 0.4945 2.0103306189378212E-01
3L_10507286_SNP G A 0.241 47 148 0.4706 1.9201537898297816E-01
3L_10507313_SNP T G 0.1146 22 170 0.256 4.5473093136826759E-01
3L_10507314_SNP T A 0.1031 20 174 0.215 4.2455516478769317E-01
3L_10507319_SNP A G 0.07292 14 178 0.173 2.2487190043130623E-01
3L_10507342_SNP G T 0.2632 50 140 0.7363 4.1786998475855175E-01
3L_10507348_SNP T C 0.2103 41 154 0.4704 3.3374078734041679E-01
3L_10507361_SNP C T 0.2151 40 146 0.6005 3.7280397024597922E-01
3L_10507370_SNP A G 0.3822 73 118 0.6425 6.1260988217464796E-01
3L_10507382_SNP C T 0.3438 66 126 0.1616 1.6417962757410576E-01
3L_10507395_SNP T C 0.4815 91 98 0.5062 7.5337763482161157E-01
3L_10507403_SNP T C 0.2124 41 152 0.5111 2.4168594259777731E-01
3L_10507467_SNP T C 0.1632 31 159 0.386 2.7529408737523497E-01
3L_10507468_SNP C G 0.1596 30 158 0.4111 3.1203090789585819E-01
3L_10507481_SNP G T 0.1534 29 160 0.4 2.7483642873997050E-01
3L_10507544_SNP T C 0.1276 25 171 0.03775 6.3772395200079351E-02
3L_10507658_SNP G T 0.3949 77 118 0.6116 7.0662540551822695E-01
3L_10507672_INS A AA 0.4127 78 111 0.6906 6.4531032050959491E-01
3L_10507682_SNP A G 0.07576 15 183 0.117 2.2144121891340351E-01
3L_10507765_SNP T C 0.3281 63 129 0.6073 5.2615649052733582E-01
3L_10507809_SNP G C 0.4615 90 105 0.9313 7.5456292037806139E-01
3L_10507814_SNP G A 0.4105 78 112 0.9027 5.8738802833387327E-01
3L_10507833_INS TG C 0.08122 16 181 0.1543 3.0021049338737726E-01
3L_10507835_SNP C G 0.07692 15 180 0.2121 4.1523382931767328E-01
3L_10507854_SNP C T 0.3316 62 125 0.39 5.7533851732418895E-01
3L_10507873_SNP C G 0.08081 16 182 0.2515 4.4925315734420146E-01
3L_10507917_SNP A T 0.2396 46 146 0.7608 7.7059116871751066E-01
3L_10507997_SNP A C 0.1526 29 161 0.8118 9.4679259187441311E-01
3L_10508055_SNP T A 0.07035 14 185 0.06271 1.5141893658257211E-01
3L_10508070_SNP C T 0.2396 46 146 0.8156 8.3722122236353735E-01
3L_10508076_SNP T C 0.07653 15 181 0.7228 9.5936649192438539E-01
3L_10508093_SNP G A 0.3144 61 133 0.4356 4.7840057163140370E-01
3L_10508099_SNP G A 0.1378 27 169 0.7166 8.7184359576457204E-01
3L_10508106_SNP A C 0.1276 25 171 0.2588 4.7557892922584588E-01
3L_10508116_SNP A T 0.2113 41 153 0.3118 4.5011910243789599E-01
3L_10508121_SNP A C 0.4093 79 114 0.6118 6.6878884660391802E-01
3L_10508126_SNP A G 0.433 84 110 0.6953 7.8559622408341068E-01
3L_10508127_SNP A T 0.4124 80 114 0.6062 6.6011943725826927E-01
3L_10508130_SNP T A 0.4093 79 114 0.6652 7.3326901951658563E-01
3L_10508132_SNP T C 0.4145 80 113 0.7486 8.2229311868590416E-01
3L_10508133_SNP C A 0.2632 50 140 0.5234 5.2180244443362778E-01
3L_10508136_SNP A T 0.4105 78 112 0.6139 6.7608947726135338E-01
3L_10508138_SNP C G 0.1005 20 179 0.8299 9.3464197764769130E-01
3L_10508155_SNP T A 0.2577 50 144 0.3559 4.2257835890589024E-01
3L_10508159_SNP A G 0.2921 52 126 0.5707 5.6678049848842460E-01
3L_10508164_SNP A T 0.1562 30 162 0.9611 8.6703312049988168E-01
3L_10508167_SNP T C 0.3717 71 120 0.8699 9.5792036203149944E-01
3L_10508169_INS TT T 0.08718 17 178 0.2982 4.9296829967390376E-01
3L_10508171_INS AA A 0.129 24 162 0.8941 9.2335614449409087E-01
3L_10508195_SNP A C 0.09231 18 177 0.4116 5.9316692155913220E-01
3L_10508383_SNP A C 0.4868 92 97 0.4981 3.7842327761976413E-01
3L_10508416_SNP A G 0.05076 10 187 0.1746 1.7160660155874563E-01
3L_10508489_SNP C T 0.08122 16 181 0.611 5.9110835457104860E-01
3L_10508496_SNP G A 0.4921 93 96 0.2936 4.0780391904569879E-01
3L_10508511_DEL T AAA 0.2835 55 139 0.9708 9.3704181887806881E-01
3L_10508549_SNP T G 0.1885 36 155 0.06457 8.5788579871580728E-02
3L_10508616_SNP G A 0.07107 14 183 0.6034 8.4759232521416839E-01
3L_10508625_SNP G C 0.466 89 102 0.1495 2.1311591025358223E-01
3L_10508626_SNP T C 0.4555 87 104 0.1754 2.5663443397481800E-01
3L_10508631_SNP A C 0.4635 89 103 0.1895 2.4414388117148789E-01
3L_10508632_SNP G A 0.4737 90 100 0.1574 2.2277186972986907E-01
3L_10508655_SNP A T 0.1399 27 166 0.2044 1.1922735765808934E-01
3L_10508656_SNP G T 0.1443 28 166 0.2044 1.0720560856009065E-01
3L_10508664_SNP T A 0.1929 38 159 0.636 4.9820909952375736E-01
3L_10508666_SNP A T 0.07653 15 181 0.6486 9.0107832086593609E-01
3L_10508678_SNP A G 0.09091 18 180 0.3722 5.4571590496979394E-01
3L_10508688_SNP C T 0.08543 17 182 0.4571 6.7383572685161708E-01
3L_10508693_DEL A AA 0.07035 14 185 0.7442 8.4049392835294379E-01
3L_10508706_SNP G A 0.4624 86 100 0.3168 3.3321847753895495E-01
3L_10508710_INS AG A 0.3679 71 122 0.7458 7.4126028240922404E-01
3L_10508711_SNP G T 0.08205 16 179 0.5275 6.9863858259765088E-01
3L_10508715_SNP T C 0.07692 15 180 0.4669 5.9598745368142236E-01
3L_10508734_SNP A G 0.06806 13 178 0.4991 6.7235493872670071E-01
3L_10508741_SNP T A 0.06771 13 179 0.4975 6.6979685851082105E-01
3L_10508744_SNP T G 0.06806 13 178 0.4928 6.9373517178644906E-01
3L_10508753_SNP A T 0.3189 59 126 0.5091 7.9745961645252628E-01
3L_10508760_SNP T A 0.25 47 141 0.7657 9.9180592473205365E-01
3L_10508761_SNP T C 0.235 43 140 0.7627 9.6647094928313737E-01
3L_10508764_SNP C A 0.3464 62 117 0.4245 6.3320166906817588E-01
3L_10508770_SNP C A 0.06842 13 177 0.4967 6.5052732313947559E-01
3L_10508774_SNP G A 0.06842 13 177 0.4931 6.7101056801323700E-01
3L_10508778_SNP G C 0.06771 13 179 0.5947 8.2509182527202651E-01
3L_10508780_SNP A G 0.3149 57 124 0.4527 6.9184014151801798E-01
3L_10508782_SNP A T 0.3132 57 125 0.4684 7.1657756898496161E-01
3L_10508783_SNP G C 0.3 54 126 0.5782 8.8684837797216853E-01
3L_10508791_DEL G CTTTAA 0.07853 15 176 0.475 6.2728957759880100E-01
3L_10508792_SNP A T 0.2573 44 127 0.7332 9.6202684870518784E-01
3L_10508794_SNP G T 0.25 42 126 0.7689 9.7689949870065163E-01
3L_10508798_DEL G GA 0.08333 16 176 0.3206 4.6939837139184726E-01
3L_10508802_SNP A T 0.07853 15 176 0.3157 4.7852045201915328E-01
3L_10508803_SNP T G 0.4667 84 96 0.3438 4.5389865367595139E-01
3L_10508810_SNP A T 0.2419 45 141 0.7979 9.8213781832934721E-01
3L_10508815_SNP G C 0.2461 47 144 0.7332 9.5921040056525408E-01
3L_10508826_SNP T A 0.07143 14 182 0.335 4.8480260090335536E-01
3L_10508828_SNP C G 0.07614 15 182 0.3064 4.7657843097808861E-01
3L_10508831_SNP T A 0.07614 15 182 0.3064 4.7657843097808861E-01
3L_10508832_DEL A AAG 0.07576 15 183 0.3077 4.7728119607178598E-01
3L_10508833_SNP G A 0.05 9 171 0.8146 9.2944159700775997E-01
3L_10508834_SNP T G 0.2216 39 137 0.6009 7.8666730078909197E-01
3L_10508837_SNP C A 0.07576 15 183 0.3077 4.7728119607178598E-01
3L_10508839_MNP GTTA AAAT 0.07576 15 183 0.3077 4.7728119607178598E-01
3L_10508845_SNP C A 0.07576 15 183 0.3077 4.7728119607178598E-01
3L_10508846_SNP C T 0.3717 71 120 0.7593 8.3934521501185988E-01
3L_10508847_SNP G A 0.06633 13 183 0.3941 9.1483962068969205E-01
3L_10508849_SNP G T 0.07107 14 183 0.3418 5.0054337317981046E-01
3L_10508851_SNP C A 0.3665 70 121 0.8522 9.8329325339808105E-01
3L_10508853_DEL T TGC 0.07576 15 183 0.3042 4.7575595712116125E-01
3L_10508855_SNP T C 0.2697 48 130 0.6039 8.6650892032743410E-01
3L_10508858_MNP CCG ATT 0.07576 15 183 0.3042 4.7575595712116125E-01
3L_10508869_SNP A T 0.2667 52 143 0.4073 7.2212788430718544E-01
3L_10508884_SNP T C 0.1888 37 159 0.8844 8.0670860086673990E-01
3L_10508886_SNP C T 0.2526 49 145 0.564 6.2825774945433688E-01
3L_10508887_SNP G C 0.1856 36 158 0.8937 8.5142326893694331E-01
3L_10508893_SNP C T 0.2526 48 142 0.4794 5.3788799320858671E-01
3L_10508899_SNP T C 0.4583 88 104 0.4064 5.9804755406656263E-01
3L_10508912_MNP TAT ACA 0.1949 38 157 0.9015 8.2965652268861878E-01
3L_10508915_SNP G T 0.07143 14 182 0.5038 9.3601853757496312E-01
3L_10508921_SNP C T 0.1897 37 158 0.9912 7.6353267166073313E-01
3L_10508926_INS TTTCCATTTTA T 0.1058 20 169 0.2687 3.7620748811481763E-01
3L_10508927_SNP T A 0.1244 24 169 0.9328 9.1999820037290214E-01
3L_10508928_SNP A T 0.1907 37 157 0.8817 8.1471672691016761E-01
3L_10508929_SNP C T 0.1969 38 155 0.5593 5.9006419104765295E-01
3L_10508930_INS CC C 0.1949 38 157 0.9015 8.2965652268861878E-01
3L_10508949_SNP C T 0.08 16 184 0.7747 9.6649156928883895E-01
3L_10508950_SNP A T 0.3351 64 127 0.7731 9.2073772064429371E-01
3L_10508953_DEL T TT 0.1452 27 159 0.9172 8.3908286532817100E-01
3L_10508967_SNP C A 0.08718 17 178 0.8439 9.0231379803594070E-01
3L_10508984_SNP C G 0.101 20 178 0.2155 3.0645096915042702E-01
3L_10508985_SNP C A 0.08543 17 182 0.805 9.1301945417388541E-01
3L_10509019_SNP G C 0.07035 14 185 0.4015 6.2358946770105450E-01
3L_10509246_INS ATA A 0.05528 11 188 0.4371 4.8635807675943832E-01
3L_10509285_SNP G A 0.4286 81 108 0.3156 3.3801813059400654E-01
3L_10509295_SNP T A 0.4278 80 107 0.2567 3.0555564521305967E-01
3L_10509314_SNP G A 0.4946 92 94 0.4227 4.6781416096425765E-01
3L_10509323_SNP T C 0.3793 66 108 0.7494 9.3060770882090627E-01
3L_10509334_SNP T G 0.1406 27 165 0.3594 5.8387916441081655E-01
3L_10509380_INS AA A 0.4332 81 106 0.5534 7.3955849896522097E-01
3L_10509411_SNP G A 0.4635 89 103 0.746 9.9555049130052908E-01
3L_10509419_SNP G A 0.276 53 139 0.3887 7.0827291106332801E-01
3L_10509505_SNP T A 0.2827 54 137 0.4122 4.6598235261534782E-01
3L_10509543_SNP T C 0.06633 13 183 0.3905 6.6771362584789851E-01
3L_10509564_SNP G C 0.05 10 190 0.5881 5.7166538654153332E-01
3L_10509585_SNP T C 0.4656 88 101 0.6078 9.6189542990669419E-01
3L_10509586_SNP A G 0.06667 13 182 0.7202 5.7454716988726262E-01
3L_10509653_SNP A G 0.4154 81 114 0.6522 2.9203166159433258E-01
3L_10509776_SNP C G 0.05528 11 188 0.6295 5.1281869327436314E-01
3L_10510056_SNP G A 0.06633 13 183 0.8624 9.1980413181618870E-01
3L_10510082_SNP G A 0.0804 16 183 0.4593 6.1656651784798955E-01
3L_10510117_SNP A G 0.2923 57 138 0.9139 6.8624583804335071E-01
3L_10510118_SNP A G 0.2923 57 138 0.9559 7.1991430106940624E-01
3L_10510126_SNP A G 0.3246 62 129 0.7522 5.7558928950332588E-01
3L_10510132_SNP A T 0.065 13 187 0.4215 3.2442130631046340E-01
3L_10510141_SNP A G 0.1865 36 157 0.4102 4.7733718585172857E-01
3L_10510145_SNP A C 0.08163 16 180 0.6158 4.8169551521070142E-01
3L_10510183_INS A ATTACAG 0.1639 30 153 0.5138 5.3299697225582143E-01
3L_10510189_SNP G C 0.267 51 140 0.8538 6.6181220615872038E-01
3L_10510191_SNP T C 0.2629 51 143 0.9623 7.6031348027931789E-01
3L_10510192_SNP T C 0.1554 30 163 0.5713 5.7512795024673191E-01
3L_10510197_SNP C A 0.08718 17 178 0.2066 2.8703997755951394E-01
3L_10510201_SNP A G 0.2435 47 146 0.2198 2.7094551167866965E-01
3L_10510211_SNP C T 0.2408 46 145 0.1946 2.4221730544699915E-01
3L_10510221_SNP T C 0.1875 36 156 0.3996 3.8724625342282715E-01
3L_10510225_SNP T C 0.5 94 94 0.618 5.6725896798492925E-01
3L_10510230_SNP A G 0.1862 35 153 0.5711 6.1755931364680172E-01
3L_10510235_SNP C T 0.2938 57 137 0.6463 6.1569064882057223E-01
3L_10510256_SNP A T 0.1649 32 162 0.4698 5.1124626392118144E-01
3L_10510262_SNP G A 0.09278 18 176 0.4473 9.7249464904403837E-01
3L_10510300_SNP C T 0.2804 53 136 0.0989 1.2095241840122561E-01
3L_10510332_DEL C CATTGC 0.08673 17 179 0.3162 2.7744306931952678E-01
3L_10510351_SNP T A 0.1015 20 177 0.952 9.4212366258922453E-01
3L_10510375_SNP C T 0.07614 15 182 0.2871 4.2050343144512470E-01
3L_10510457_SNP T C 0.07653 15 181 0.7256 6.5817415126783330E-01
3L_10510465_SNP T A 0.08586 17 181 0.7971 7.2389102188168608E-01
3L_10510483_SNP G A 0.2872 56 139 0.613 7.7174317269861947E-01
3L_10510493_SNP G A 0.3086 54 121 0.6606 8.4400967835680241E-01
3L_10510524_SNP C T 0.08543 17 182 0.7803 7.2670789664967772E-01
3L_10510531_SNP A C 0.3641 71 124 0.54 5.8776304348659147E-01
3L_10510570_SNP T G 0.3523 68 125 0.8775 9.4726751510226004E-01
3L_10510621_SNP T G 0.3947 75 115 0.3403 3.7306211829999603E-01
3L_10510990_SNP T C 0.1015 20 177 0.5362 7.1031496369472413E-01
3L_10511144_SNP C T 0.1071 21 175 0.3802 4.9871715413472983E-01
3L_10511168_SNP T G 0.08763 17 177 0.3433 5.6486260322175075E-01
3L_10511414_SNP A C 0.1173 23 173 0.2822 4.7739170740931058E-01
3L_10511483_SNP T G 0.1927 37 155 0.2173 3.0420506121511437E-01
3L_10511487_SNP C A 0.09045 18 181 0.694 7.0632800516642691E-01
3L_10511524_SNP A C 0.3128 61 134 0.3355 4.4139724577919759E-01
3L_10511533_SNP G A 0.09645 19 178 0.3448 6.3748994085068567E-01
3L_10511557_SNP G T 0.1111 22 176 0.24 1.6088126312838713E-01
3L_10511670_SNP T A 0.2228 43 150 0.215 2.7842362513480678E-01
3L_10511676_SNP A T 0.381 72 117 0.503 3.4926335270717912E-01
3L_10511681_SNP A G 0.1399 27 166 0.1931 2.7814710571573031E-01
3L_10511682_SNP C A 0.1392 27 167 0.2016 2.8699113862707615E-01
3L_10511697_SNP A T 0.1466 28 163 0.159 1.9572108492739482E-01
3L_10511710_SNP G A 0.2062 40 154 0.1477 1.8925283810924898E-01
3L_10511720_SNP A T 0.1111 22 176 0.6696 9.2157149610980249E-01
3L_10511726_SNP C T 0.1263 24 166 0.138 1.6705424896641441E-01
3L_10511728_SNP G A 0.1302 25 167 0.1688 3.5026537710528372E-01
3L_10511799_SNP A G 0.1152 19 146 0.8421 6.8499104512185527E-01
3L_10511826_SNP A G 0.2222 38 133 0.3612 1.6863539792100390E-01
3L_10511839_SNP T A 0.104 18 155 0.2747 1.7058177162931920E-01
3L_10511841_SNP C A 0.3373 57 112 0.364 4.1135897328577031E-01
3L_10511848_SNP T C 0.1029 18 157 0.3423 3.0466954296280657E-01
3L_10511882_SNP T C 0.1105 21 169 0.6187 8.2780059698248776E-01
3L_10511891_SNP T C 0.1099 21 170 0.6511 8.6092803559716757E-01
3L_10511896_SNP T C 0.2404 44 139 0.3861 3.2843061059729417E-01
3L_10511914_SNP C T 0.2258 42 144 0.4734 5.2990139125237889E-01
3L_10511943_DEL A ACA 0.09694 19 177 0.5249 6.6269255065707333E-01
3L_10511947_SNP G A 0.102 20 176 0.6088 7.8489491649234389E-01
3L_10511949_SNP T G 0.102 20 176 0.6088 7.8489491649234389E-01
3L_10511969_SNP C T 0.1224 24 172 0.3041 5.2149141848854041E-01
3L_10512010_SNP C T 0.2135 41 151 0.08552 2.5506584491482975E-01
3L_10512016_SNP C T 0.1518 29 162 0.2239 3.5932034279558811E-01
3L_10512042_SNP G A 0.2604 50 142 0.6598 6.7572285191982884E-01
3L_10512084_SNP C G 0.055 11 189 0.1064 1.1500388444194209E-01
3L_10512091_SNP G T 0.3229 62 130 0.04704 1.7506271361295678E-01
3L_10512168_SNP G C 0.4611 89 104 0.2982 4.3376952194933516E-01
3L_10512382_INS GCGGGGGGGCAGCGG G 0.163 30 154 0.2632 1.6709996565741814E-01
3L_10512385_INS GGGGGGCAGCGGTGG G 0.1732 31 148 0.2244 1.8582580516639002E-01
3L_10512399_SNP C A 0.1744 34 161 0.1723 1.6603985897693008E-01
3L_10512416_SNP T C 0.4074 77 112 0.4605 8.6896338173490284E-01
3L_10512456_SNP T C 0.1895 36 154 0.204 4.5495098091857100E-01
3L_10512478_SNP A C 0.2526 49 145 0.9385 8.0604480406975809E-01
3L_10512491_SNP A T 0.2432 45 140 0.2096 3.6446226830223549E-01
3L_10512516_SNP G A 0.1481 28 161 0.2491 2.3527447965304438E-01
3L_10512523_SNP T C 0.1481 28 161 0.2346 2.0465139075043026E-01
3L_10512682_SNP C T 0.2694 52 141 0.04623 8.9532879100331697E-02
3L_10512760_SNP A C 0.05584 11 186 0.3371 2.5142225907516746E-01
3L_10512785_SNP C T 0.1658 32 161 0.5469 8.9601649438797903E-01
3L_10512825_INS AAAAGAAG A 0.2222 42 147 0.84 6.2063585017390199E-01
3L_10512911_SNP G C 0.0603 12 187 0.8021 7.7950952478992097E-01
3L_10512923_DEL G TT 0.2344 45 147 0.8314 9.3803546704617968E-01
3L_10512925_INS GG G 0.2742 51 135 0.5944 4.9669588800845776E-01
3L_10512966_DEL T TT 0.2667 52 143 0.4521 2.9770099297307073E-01
3L_10512970_DEL T TC 0.09045 18 181 0.4624 6.3864513798420031E-01
3L_10512973_SNP T C 0.09596 19 179 0.4627 6.3889121485339950E-01
3L_10512984_SNP A G 0.2698 51 138 0.4556 3.0108075412584401E-01
3L_10512996_INS AA A 0.1299 23 154 0.9498 8.6931350971481314E-01
3L_10513005_SNP T G 0.09645 19 178 0.5133 5.9770505414574793E-01
3L_10513009_SNP C A 0.09596 19 179 0.2899 3.4046471159036418E-01
3L_10513018_SNP T G 0.1005 20 179 0.3747 4.2472492185698452E-01
3L_10513042_SNP C T 0.4421 84 106 0.8058 5.8603782804812998E-01
3L_10513052_SNP C A 0.1728 33 158 0.8471 9.2739458889559723E-01
3L_10513055_DEL T TAC 0.09091 18 180 0.4518 6.5378127277187370E-01
3L_10513057_SNP T C 0.2102 37 139 0.8445 6.4729125923676611E-01
3L_10513060_SNP A C 0.2124 41 152 0.6683 9.0896817256362461E-01
3L_10513067_SNP A T 0.08629 17 180 0.3502 4.0462189014392480E-01
3L_10513075_SNP G T 0.08629 17 180 0.4585 6.6156654389742486E-01
3L_10513076_DEL A ACGCAAG 0.09045 18 181 0.4353 6.3584974999205501E-01
3L_10513083_SNP C T 0.1907 37 157 0.1371 9.9362285205120804E-02
3L_10513086_SNP G A 0.05612 11 185 0.6611 9.5639719827227199E-01
3L_10513099_SNP A G 0.3906 75 117 0.1227 5.0810283894171450E-02
3L_10513105_SNP C T 0.2642 51 142 0.1623 8.9321325021395115E-02
3L_10513112_SNP C T 0.4278 80 107 0.2642 1.3589265970402642E-01
3L_10513138_SNP G T 0.06186 12 182 0.7903 7.9443556369113044E-01
3L_10513148_SNP A G 0.3594 69 123 0.7593 4.8060010107600803E-01
3L_10513196_SNP T C 0.1289 25 169 0.8163 8.7310787401831902E-01
3L_10513201_INS A AA 0.4333 78 102 0.8286 5.0549631983305243E-01
3L_10513278_SNP A C 0.3906 75 117 0.746 9.7282996378514486E-01
3L_10513279_SNP G A 0.1503 29 164 0.5301 5.3490058102758020E-01
3L_10513283_SNP C T 0.1546 30 164 0.577 5.7798178563387848E-01
3L_10513324_SNP A G 0.08673 17 179 0.3504 5.2234875216135079E-01
3L_10513403_SNP T C 0.3298 63 128 0.2307 2.0368122330681282E-01
3L_10513495_INS TT T 0.127 24 165 0.1582 1.4314256899771305E-01
3L_10513552_SNP C G 0.2408 46 145 0.86 9.4037242593581505E-01
3L_10513603_SNP G A 0.466 89 102 0.8375 6.7559187715741564E-01
3L_10513607_SNP T C 0.06061 12 186 0.6839 3.5879320077693466E-01
3L_10513629_SNP T G 0.3757 71 118 0.7472 6.3622217353797772E-01
3L_10513645_SNP G A 0.1968 37 151 0.5997 7.0509439915730532E-01
3L_10513660_SNP A C 0.1257 24 167 0.7559 9.8213321051892710E-01
3L_10513672_SNP G A 0.4826 83 89 0.1148 4.0642952924400642E-02
3L_10513674_SNP A C 0.2529 43 127 0.2634 1.4681281238442889E-01
3L_10513692_DEL A ACACTGCAGCGTCTTAAATATGCCTA 0.07368 14 176 0.6768 7.8056290848182075E-01
3L_10513703_SNP C T 0.1543 27 148 0.9357 8.5336712812164905E-01
3L_10513745_SNP C A 0.08586 17 181 0.3908 3.4880132496296001E-01
3L_10513773_SNP A G 0.1231 24 171 0.8681 9.0199120373947084E-01
3L_10513838_SNP G T 0.288 55 136 0.3549 4.5964483532978739E-01
3L_10513884_DEL T TTAG 0.3005 55 128 0.05728 7.4757149427309225E-02
3L_10513917_SNP C T 0.05076 10 187 0.756 7.9945637968417282E-01
3L_10513958_SNP C T 0.4511 83 101 0.3717 3.8387989351127527E-01
3L_10513969_SNP T A 0.3913 63 98 0.3846 4.0419952820836258E-01
3L_10514048_DEL T TT 0.06742 12 166 0.8385 8.1298959558167883E-01
3L_10514121_SNP G T 0.07538 15 184 0.5355 3.9523753571815823E-01
3L_10514141_SNP A G 0.06061 12 186 0.5669 5.8215011775107794E-01
3L_10514205_DEL A AA 0.3454 67 127 0.5875 6.8895876923635146E-01
3L_10514223_SNP G T 0.06533 13 186 0.6951 7.3388465855150486E-01
3L_10514224_SNP A C 0.3553 70 127 0.5232 5.1584422504178973E-01
3L_10514235_SNP C T 0.4249 82 111 0.4122 5.4644186198970368E-01
3L_10514261_SNP A T 0.05556 11 187 0.931 6.1100532412062114E-01
3L_10514291_SNP A G 0.4263 81 109 0.2439 3.6142221961293819E-01
3L_10514312_SNP G A 0.07772 15 178 0.3913 4.2480470004876869E-01
3L_10514353_SNP A G 0.07071 14 184 0.6883 6.6668652223418601E-01
3L_10514386_SNP A T 0.09948 19 172 0.728 4.7134034763982335E-01
3L_10514387_SNP T G 0.4555 87 104 0.053 5.5128955682131775E-02
3L_10514388_SNP T C 0.2727 51 136 0.4507 4.2209997524371290E-01
3L_10514396_SNP A T 0.4421 84 106 0.1249 2.1210927094803644E-01
3L_10514484_SNP C T 0.4064 76 111 0.6207 6.6532537152219473E-01
3L_10514492_SNP T A 0.1728 33 158 0.7698 6.6054094680603570E-01
3L_10514499_SNP G A 0.3175 60 129 0.1146 1.6589718131705833E-01
3L_10514506_SNP T A 0.08163 16 180 0.3231 2.8084498497021460E-01
3L_10514764_SNP T C 0.2169 41 148 0.7755 8.2217695135295232E-01
3L_10514798_SNP T G 0.1152 19 146 0.08133 4.7153116871024185E-02
3L_10514898_SNP A G 0.0567 11 183 0.9203 9.1727390044300749E-01
3L_10515070_DEL T TT 0.06522 12 172 0.5852 8.8609504300003539E-01
3L_10515141_SNP G A 0.3723 70 118 0.1909 2.3912192741940019E-01
3L_10515171_SNP T C 0.1392 27 167 0.7931 8.4663424174673119E-01
3L_10515182_SNP T A 0.1066 21 176 0.136 1.6701381869934606E-01
3L_10515190_SNP G T 0.3125 60 132 0.5071 4.1519020300341536E-01
3L_10515204_SNP G A 0.1692 33 162 0.1932 1.3230100331438499E-01
3L_10515288_SNP T A 0.08205 16 179 0.5122 6.5082320606854127E-01
3L_10515306_SNP C A 0.3369 63 124 0.4768 4.1027377906481832E-01
3L_10515317_SNP T A 0.07576 15 183 0.3305 4.7933780440680274E-01
3L_10515323_SNP T C 0.3085 58 130 0.4464 4.4049202812360511E-01
3L_10515325_SNP C T 0.1574 31 166 0.9573 6.7894714289048375E-01
3L_10515332_INS CAAAAGAAACACTT C 0.1257 24 167 0.9315 8.6018186790600815E-01
3L_10515373_SNP A T 0.1795 35 160 0.7095 8.1702451798676312E-01
3L_10515415_SNP G A 0.2154 42 153 0.9202 6.8611573655100311E-01
3L_10515421_SNP T C 0.09137 18 179 0.9655 5.6675667418904552E-01
3L_10515437_SNP G A 0.1327 26 170 0.6473 7.5746029471153764E-01
3L_10515438_SNP C A 0.1333 26 169 0.4937 5.9781829030436495E-01
3L_10515467_SNP A C 0.2902 56 137 0.853 7.5791716002415332E-01
3L_10515488_INS TGGT T 0.1231 24 171 0.559 6.1121486356613985E-01
3L_10515500_SNP C A 0.1515 30 168 0.3817 3.6260993388027007E-01
3L_10515507_SNP T C 0.07614 15 182 0.6361 9.9484466521214843E-01
3L_10515509_SNP T C 0.08081 16 182 0.7402 8.6145500271065223E-01
3L_10515572_SNP T C 0.4643 91 105 0.7821 8.7321966205313140E-01
3L_10515657_SNP T C 0.07614 15 182 0.02181 2.7465685427850224E-02
3L_10515669_SNP G T 0.3005 58 135 0.1201 2.2305783787047195E-01
3L_10515674_SNP C T 0.1231 24 171 0.447 8.2991854362273931E-01
3L_10515686_SNP C T 0.07538 15 184 0.7466 7.0622400457390555E-01
3L_10515797_SNP G T 0.102 20 176 0.552 4.8872777957222591E-01
3L_10515879_SNP G A 0.1218 24 173 0.9994 7.1748965736136150E-01
3L_10515922_SNP C A 0.05128 10 185 0.1596 9.8240406741256114E-02
3L_10516020_SNP A T 0.3242 59 123 0.3045 3.1716491868637531E-01
3L_10516042_INS TT T 0.05789 11 179 0.9462 9.9480810944714515E-01
3L_10516050_DEL A AA 0.1135 21 164 0.5234 5.4045465563528516E-01
3L_10516115_SNP A G 0.1554 30 163 0.1894 1.0051218220918257E-01
3L_10516130_SNP A C 0.09424 18 173 0.7477 7.8928832898358747E-01
3L_10516134_SNP A C 0.4216 78 107 0.1557 1.6302262817992297E-01
3L_10516144_SNP T C 0.1534 29 160 0.853 8.8748428517959832E-01
3L_10516155_SNP A G 0.1354 26 166 0.6658 7.5160833978719221E-01
3L_10516182_SNP T C 0.1518 29 162 0.6296 6.3937190115401710E-01
3L_10516184_SNP A G 0.07527 14 172 0.7665 7.1535801951170852E-01
3L_10516192_SNP T C 0.4857 85 90 0.09574 3.1660906005361622E-01
3L_10516197_SNP G T 0.4885 85 89 0.1353 4.0035909688153004E-01
3L_10516212_DEL C CTCGTTT 0.2406 45 142 0.2278 6.0232096195909857E-01
3L_10516227_SNP G T 0.3122 59 130 0.2652 6.3632594771452489E-01
3L_10516233_SNP T C 0.3229 62 130 0.116 3.1735239790047243E-01
3L_10516238_SNP C T 0.1361 26 165 0.8689 9.0141940622256844E-01
3L_10516275_SNP C A 0.1128 22 173 0.1835 5.7527241190475120E-01
3L_10516294_SNP A T 0.1134 22 172 0.1915 5.9323439755380780E-01
3L_10516391_SNP A T 0.1307 26 173 0.9117 9.7293242530943980E-01
3L_10516392_SNP G T 0.288 55 136 0.442 4.6171123351896226E-01
3L_10516488_SNP G C 0.1304 24 160 0.5828 5.5712075712941278E-01
3L_10516500_DEL A AA 0.07865 14 164 0.4311 4.1838960460597419E-01
3L_10516542_SNP T C 0.1376 26 163 0.2988 2.6373721660730709E-01
3L_10516563_SNP T G 0.4746 84 93 0.6969 6.3783031919547595E-01
3L_10516565_SNP A C 0.2258 42 144 0.3356 3.2039905615149689E-01
3L_10516588_SNP C A 0.3122 59 130 0.2725 3.9158373307700101E-01
3L_10516619_SNP A G 0.08163 16 180 0.9657 6.3049347598655481E-01
3L_10516620_SNP T C 0.2199 42 149 0.475 3.2894173645530500E-01
3L_10516629_SNP T A 0.1649 32 162 0.463 7.0752362334335372E-01
3L_10516651_SNP C T 0.1975 32 130 0.7087 4.4446245079995172E-01
3L_10516685_DEL T TGCATAATTTATGCAAATGCAAT 0.07254 14 179 0.02917 1.9925952074705244E-01
3L_10516742_SNP A C 0.06633 13 183 0.09408 3.9257928720454160E-01
3L_10516764_SNP C T 0.05556 11 187 0.9333 6.9241916680997839E-01
3L_10516821_SNP G C 0.06701 13 181 0.7621 4.7849256113024718E-01
3L_10516857_SNP T C 0.1451 28 165 0.1493 3.7907032123794093E-01
3L_10516885_SNP C T 0.2694 52 141 0.2775 4.7307094747351031E-01
3L_10516969_SNP C T 0.08543 17 182 0.9458 9.8923216276637815E-01
3L_10517057_SNP A C 0.1282 25 170 0.7946 9.8900697737559373E-01
3L_10517121_SNP T C 0.1515 30 168 0.03696 2.7251927152623312E-02
3L_10517186_SNP T C 0.06533 13 186 0.7351 8.0938126332416238E-01
3L_10517231_SNP A G 0.2154 42 153 0.06636 9.9826520363161086E-02
3L_10517236_SNP A G 0.1598 31 163 0.9318 8.1227697889318606E-01
3L_10517270_SNP A C 0.1616 32 166 0.9433 7.9462232195190974E-01
3L_10517378_SNP A T 0.06186 12 182 0.8025 7.0556753877926925E-01
3L_10517379_SNP A T 0.07143 14 182 0.9421 3.7119668910070980E-01
3L_10517416_SNP T A 0.1237 24 170 0.9324 7.8794326848478091E-01
3L_10517459_INS TT T 0.1326 24 157 0.09914 1.1181928346858305E-01
3L_10517602_DEL T TTT 0.05291 10 179 0.899 6.3363915580915509E-01
3L_10517631_SNP C T 0.129 24 162 0.3675 1.1800415748078119E-01
3L_10517638_SNP T A 0.1304 24 160 0.386 1.3062324924193813E-01
3L_10517646_SNP G A 0.1271 23 158 0.6016 2.4008706366758481E-01
3L_10517707_SNP T A 0.1047 18 154 0.5386 5.7619668539822211E-01
3L_10517708_SNP A T 0.2647 45 125 0.0307 3.7281750800156457E-02
3L_10517712_SNP A T 0.05714 10 165 0.5385 3.2781075107205981E-01
3L_10517721_SNP A T 0.0791 14 163 0.2682 1.3063744408316236E-01
3L_10517751_SNP A G 0.2557 45 131 0.8225 8.2286730077409898E-01
3L_10517808_SNP T G 0.2622 43 121 0.9151 4.7409066498644026E-01
3L_10517827_SNP A G 0.06742 12 166 0.2425 7.0135239235542199E-02
3L_10517846_SNP G A 0.2754 46 121 0.673 4.4439706408631585E-01
3L_10517900_SNP T C 0.4111 74 106 0.7409 9.8645167853169180E-01
3L_10517935_SNP A T 0.4216 78 107 0.7899 9.4345949877980440E-01
3L_10517988_SNP A T 0.05155 10 184 0.9347 6.3751869953433227E-01
3L_10517992_SNP G A 0.1283 24 163 0.6742 9.2626319072522967E-01
3L_10517994_SNP T C 0.254 48 141 0.2494 2.3219075191814698E-01
3L_10518047_SNP G C 0.413 76 108 0.0935 2.2257666763178618E-01
3L_10518083_SNP C T 0.1744 34 161 0.1041 1.5463654797138926E-01
3L_10518206_SNP C T 0.3651 69 120 0.9891 8.9754722924693109E-01
3L_10518246_SNP A T 0.1407 28 171 0.3902 4.5641310198380236E-01
3L_10518320_SNP T C 0.05584 11 186 0.5865 6.4331501223008136E-01
3L_10518359_SNP T G 0.07576 15 183 0.09779 1.6819731705250163E-01
3L_10518371_SNP A T 0.4513 88 107 0.03305 4.6509398598900117E-02
3L_10518372_SNP T G 0.1582 31 165 0.7179 7.2890985785033058E-01
3L_10518406_SNP A C 0.08763 17 177 0.1491 2.2869297918087750E-01
3L_10518413_SNP A C 0.08205 16 179 0.1013 1.2979936022078142E-01
3L_10518415_SNP T C 0.1282 25 170 0.9195 9.8755833738520460E-01
3L_10518428_SNP C T 0.0804 16 183 0.1013 1.3269305292957601E-01
3L_10518465_SNP A G 0.1616 32 166 0.4661 9.6976481315053853E-01
3L_10518530_SNP A G 0.3598 68 121 0.5808 5.9311084211662690E-01
3L_10518680_SNP A C 0.1198 23 169 0.6619 9.8592547742105952E-01
3L_10518775_SNP G T 0.3825 70 113 0.602 3.6683703524171007E-01
3L_10518832_SNP G C 0.06533 13 186 0.5963 3.1803975836962739E-01
3L_10518949_DEL CAC C 0.4655 81 93 0.2093 9.3528449716280604E-02
3L_10518960_SNP G T 0.1218 24 173 0.8427 3.8544787534432456E-01
3L_10519026_SNP A G 0.4359 85 110 0.5717 5.2330471184503446E-01
3L_10519073_SNP T C 0.08122 16 181 0.778 8.2556021330102791E-01
3L_10519075_INS CGTC C 0.4583 88 104 0.4 2.7527332351491596E-01
3L_10519077_INS TCTT T 0.06599 13 184 0.6967 9.4764124625941049E-01
3L_10519114_DEL CA TTTG 0.4787 90 98 0.4976 5.0183856320269171E-01
3L_10519178_SNP G C 0.1546 30 164 0.7442 7.6742189846389586E-01
3L_10519207_SNP A G 0.1753 34 160 0.6708 7.6309110164694449E-01
3L_10519214_SNP T C 0.3533 65 119 0.3306 2.8915638815010347E-01
3L_10519218_SNP G A 0.3797 71 116 0.2628 2.4681390373395851E-01
3L_10519222_SNP A T 0.4233 80 109 0.34 3.4324497951195276E-01
3L_10519225_SNP G T 0.1604 30 157 0.5344 3.5487459084377204E-01
3L_10519237_SNP T A 0.1937 37 154 0.6336 4.3123672287130888E-01
3L_10519258_SNP T G 0.1474 28 162 0.6871 7.4830607058579335E-01
3L_10519259_SNP T C 0.1466 28 163 0.7022 7.6188407953162907E-01
3L_10519263_SNP C A 0.3833 69 111 0.4246 2.9236211860097783E-01
3L_10519286_SNP G A 0.1667 31 155 0.6836 6.5384512774548331E-01
3L_10519331_SNP C A 0.09424 18 173 0.6176 8.9393860963400240E-01
3L_10519332_SNP A G 0.08466 16 173 0.4277 6.5637162457614528E-01
3L_10519366_SNP T A 0.06771 13 179 0.3867 5.2572656720658117E-01
3L_10519442_SNP C A 0.492 92 95 0.4943 7.9170177547175935E-01
3L_10519516_SNP A G 0.457 85 101 0.489 7.0885672681960554E-01
3L_10519643_SNP A G 0.07812 15 177 0.2727 1.5971072696193822E-01
3L_10519779_DEL A ATGCCTCATGCCACATGCCCCATGCCCCT 0.2448 47 145 0.6298 3.8693162393911129E-01
3L_10519881_DEL GG G 0.1143 20 155 0.6437 9.1922377859632809E-01
3L_10519929_SNP A T 0.06091 12 185 0.2051 1.4404966833734301E-01
3L_10519941_SNP T C 0.05556 11 187 0.4599 2.6514481623037867E-01
3L_10519956_DEL T TGCTGACT 0.408 71 103 0.2371 1.4866372373985559E-01
3L_10520020_INS AGAGGAA A 0.221 40 141 0.5964 3.0071813307570650E-01
3L_10520143_SNP T A 0.3656 68 118 0.6069 6.4697446325619401E-01
3L_10520145_SNP T C 0.1421 28 169 0.9345 9.9972217019537768E-01
3L_10520147_SNP T G 0.06122 12 184 0.2776 2.6508987942392159E-01
3L_10520155_SNP A G 0.1443 28 166 0.2836 3.1965282782751114E-01
3L_10520187_SNP C G 0.3053 58 132 0.4764 3.6383879844033939E-01
3L_10520198_SNP G A 0.3455 66 125 0.6883 6.0635865485586737E-01
3L_10520224_SNP T C 0.4136 79 112 0.4682 5.2845841898476831E-01
3L_10520225_SNP G A 0.09231 18 177 0.7082 9.4933519639705199E-01
3L_10520238_SNP T C 0.09137 18 179 0.8341 9.5307222142279846E-01
3L_10520249_SNP C T 0.4789 91 99 0.6691 6.9377516030210606E-01
3L_10520264_SNP G C 0.2176 42 151 0.6524 5.8001252066769726E-01
3L_10520272_SNP C G 0.224 43 149 0.7546 7.6450371087834212E-01
3L_10520274_SNP T A 0.2199 42 149 0.8618 8.7797753441953730E-01
3L_10520275_SNP A C 0.2181 41 147 0.7241 6.3472103610710340E-01
3L_10520296_SNP G C 0.1667 31 155 0.6627 6.4687602977428116E-01
3L_10520316_SNP T A 0.4262 78 105 0.3661 5.0080406751049167E-01
3L_10520321_SNP G T 0.4239 78 106 0.5905 6.4058500807113572E-01
3L_10520349_SNP G A 0.1946 36 149 0.4076 3.3923038692172625E-01
3L_10520399_SNP A G 0.1813 35 158 0.281 3.0793043392141262E-01
3L_10520420_SNP A T 0.4535 78 94 0.9703 9.1276394257071791E-01
3L_10520479_INS A AA 0.3005 55 128 0.1058 5.3195236916293721E-02
3L_10520486_SNP T G 0.2275 43 146 0.1561 1.7239277029125166E-01
3L_10520487_SNP T A 0.2275 43 146 0.1561 1.7239277029125166E-01
3L_10520521_SNP C T 0.2406 45 142 0.1337 1.3359660149777119E-01
3L_10520548_SNP G C 0.2951 54 129 0.3021 2.5130448480159029E-01
3L_10520604_SNP T C 0.4145 80 113 0.7421 6.7586708185267175E-01
3L_10520748_DEL T TGACT 0.2486 45 136 0.7997 4.0178980900903405E-01
3L_10520843_SNP C T 0.05128 10 185 0.07181 4.4498029464341303E-02
3L_10520856_SNP T C 0.2062 40 154 0.9737 9.9117926506379939E-01
3L_10520887_SNP G A 0.05584 11 186 0.1277 7.9810719758342016E-02
3L_10520905_SNP C G 0.2421 46 144 0.4637 3.4839957694334533E-01
3L_10520940_SNP A C 0.0567 11 183 0.1686 1.2800059950928699E-01
3L_10520949_SNP G T 0.06771 13 179 0.272 1.8613904593140551E-01
3L_10520992_SNP G C 0.06667 13 182 0.2682 1.7907427656480812E-01
3L_10521241_SNP A T 0.1217 23 166 0.3403 2.4013642762127274E-01
3L_10521244_SNP G C 0.05319 10 178 0.691 4.3038488239327244E-01
3L_10521262_DEL A TCCG 0.134 26 168 0.8843 6.9157820226905886E-01
3L_10521267_SNP A C 0.1392 27 167 0.893 9.8468140171699947E-01
3L_10521271_INS AAG A 0.1347 26 167 0.8574 6.6676503444975355E-01
3L_10521274_SNP C G 0.1414 27 164 0.9249 9.6965967314260371E-01
3L_10521275_SNP C T 0.151 29 163 0.8366 6.5901541005066033E-01
3L_10521277_SNP T A 0.1347 26 167 0.9122 9.7632128388127004E-01
3L_10521285_SNP A T 0.1641 32 163 0.8081 6.7079907530856075E-01
3L_10521307_SNP A G 0.1472 29 168 0.9149 9.6764967357864751E-01
3L_10521382_SNP T C 0.2234 44 153 0.5241 4.7511868118920897E-01
3L_10521407_SNP G A 0.268 52 142 0.4884 4.5454457471578169E-01
3L_10521411_SNP T A 0.3316 64 129 0.2919 2.6928417103308444E-01
3L_10521420_SNP A G 0.2423 47 147 0.8797 8.0193607336054817E-01
3L_10521432_SNP C G 0.2384 41 131 0.6932 6.3937416417696868E-01
3L_10521438_SNP G C 0.07538 15 184 0.1291 1.1293157709793555E-01
3L_10521539_SNP A T 0.1436 28 167 0.8478 8.8668128590920081E-01
3L_10521584_SNP C T 0.1443 28 166 0.601 6.1748511135632689E-01
3L_10521696_SNP T C 0.07107 14 183 0.09272 3.5812175649197386E-01
3L_10521761_SNP G A 0.3594 69 123 0.5696 5.8645789325767483E-01
3L_10521817_SNP A C 0.1888 37 159 0.157 1.8421930166717559E-01
3L_10521835_SNP C T 0.4115 79 113 0.8871 8.8754865867993871E-01
3L_10521837_SNP G C 0.4136 79 112 0.8383 8.5027708377803868E-01
3L_10521879_SNP G A 0.2073 40 153 0.1605 1.0124869061044850E-01
3L_10522030_SNP C G 0.06701 13 181 0.7281 6.1232615068283602E-01
3L_10522044_SNP T C 0.268 52 142 0.2463 2.2335166319550337E-01
3L_10522068_SNP C T 0.3508 67 124 0.1673 1.1814988524870429E-01
3L_10522070_SNP C T 0.3594 69 123 0.2104 1.5100466485143460E-01
3L_10522114_SNP G C 0.1701 33 161 0.7549 7.2892602016481711E-01
3L_10522117_SNP C T 0.08673 17 179 0.9416 9.6064037709583072E-01
3L_10522164_SNP G T 0.2701 47 127 0.1866 2.5763029713832575E-01
3L_10522267_INS AT A 0.1518 29 162 0.1348 2.6179662433050710E-01
3L_10522371_SNP T C 0.07538 15 184 0.9047 9.5299111438518758E-01
3L_10522464_SNP T C 0.265 53 147 0.1473 1.2835938799482949E-01
3L_10522561_SNP T C 0.06736 13 180 0.04218 1.3050363959104940E-02
3L_10522699_SNP T A 0.3923 71 110 0.9483 8.0884546238260047E-01
3L_10522716_SNP A G 0.3667 66 114 0.9784 7.2716202686206299E-01
3L_10522748_SNP A C 0.2083 40 152 0.7618 4.5407016258016208E-01
3L_10522779_SNP G C 0.3387 63 123 0.2368 3.6398164158067259E-01
3L_10522833_SNP C T 0.3763 73 121 0.8498 8.1179285155686620E-01
3L_10522836_SNP C T 0.3472 67 126 0.5687 7.9752196517952267E-01
3L_10522839_INS AG A 0.457 85 101 0.3904 4.0463860786698791E-01
3L_10522841_SNP A T 0.4481 82 101 0.1972 2.2905083805995252E-01
3L_10522842_SNP A T 0.4715 91 102 0.3194 3.6018868316248243E-01
3L_10522874_SNP T A 0.2513 48 143 0.8532 7.3053295600138968E-01
3L_10522912_SNP T C 0.0625 12 180 0.3126 1.8917414237706442E-01
3L_10522955_SNP G T 0.07107 14 183 0.4726 4.4152991214816750E-01
3L_10522996_SNP C G 0.055 11 189 0.343 1.7527636840863936E-01
3L_10523020_DEL T TACT 0.1361 26 165 0.5755 5.2848211170980020E-01
3L_10523025_SNP G A 0.2553 48 140 0.1823 2.2340571723885794E-01
3L_10523090_DEL C CGCAGAC 0.1675 33 164 0.6559 6.0860218743157013E-01
3L_10523106_SNP G T 0.1606 31 162 0.6571 5.6440581444839055E-01
3L_10523134_SNP T C 0.4474 85 105 0.8322 9.7916950627841504E-01
3L_10523224_SNP C T 0.1566 31 167 0.7931 7.5173482059952346E-01
3L_10523372_SNP T C 0.2835 55 139 0.3745 1.6187274924156769E-01
3L_10523383_SNP T C 0.1582 31 165 0.7143 4.6128460256038450E-01
3L_10523482_SNP C A 0.06122 12 184 0.2015 8.1196648869447385E-02
3L_10523562_SNP T C 0.2895 55 135 0.2583 3.7817689823838119E-01
3L_10523606_SNP T A 0.1546 30 164 0.1486 1.3286267865848800E-01
3L_10523616_SNP A C 0.07179 14 181 0.3789 2.2280354760616439E-01
3L_10523629_SNP A C 0.05025 10 189 0.2849 3.5313514937744528E-01
3L_10523680_SNP C G 0.1168 23 174 0.1155 1.4031654797872517E-01
3L_10523690_SNP A G 0.06771 13 179 0.3262 1.3982100485280524E-01
3L_10523696_SNP T C 0.06533 13 186 0.2928 1.2475441573960588E-01
3L_10523742_SNP T G 0.06091 12 185 0.1972 7.8897875043050791E-02
3L_10523760_SNP A G 0.132 26 171 0.1013 1.4188045469779320E-01
3L_10523783_SNP T C 0.2256 44 151 0.3608 4.0083620760100380E-01
3L_10523798_INS AA A 0.25 44 132 0.6998 8.2470688427990302E-01
3L_10523800_SNP C A 0.1436 28 167 0.64 8.4437758066499602E-01
3L_10523829_SNP C T 0.2344 45 147 0.5014 8.2513547495590911E-01
3L_10523924_INS AAA A 0.1421 27 163 0.2434 4.3059661375703817E-01
3L_10524049_SNP T C 0.224 43 149 0.5078 8.0669850380065133E-01
3L_10524158_DEL T TGT 0.09896 19 173 0.6517 4.2279612726442850E-01
3L_10524222_SNP C T 0.06091 12 185 0.3842 4.9543429858997878E-01
3L_10524331_SNP A C 0.1675 32 159 0.1081 2.0286032060582326E-01
3L_10524360_SNP T A 0.1523 30 167 0.6506 5.6408408482291761E-01
3L_10524549_SNP A T 0.06667 13 182 0.9774 9.7022091517804987E-01
3L_10524559_SNP G A 0.06091 12 185 0.8273 6.2057868252228532E-01
3L_10524562_SNP C G 0.0603 12 187 0.8284 6.2107087742200728E-01
3L_10524593_SNP G A 0.3472 67 126 0.5436 9.7995857239231854E-01
3L_10524640_SNP G T 0.2656 51 141 0.9018 6.5558311095312816E-01
3L_10524644_DEL G GCGGTTG 0.1732 31 148 0.2758 5.7355828764489369E-01
3L_10524669_SNP G C 0.4127 78 111 0.7756 8.9968745487909207E-01
3L_10524672_SNP A T 0.4762 90 99 0.8073 7.6098905944919992E-01
3L_10524673_SNP T A 0.2083 40 152 0.9911 8.3042776538498020E-01
3L_10524675_SNP T G 0.4043 76 112 0.8032 8.8290599573951944E-01
3L_10524677_SNP G C 0.4127 78 111 0.7347 9.3841385752123330E-01
3L_10524678_SNP A T 0.4064 76 111 0.7023 8.8692050634625474E-01
3L_10524718_SNP T C 0.07812 15 177 0.2305 1.5197705850709931E-01
3L_10524754_SNP T G 0.3196 62 132 0.9899 6.5779804231138150E-01
3L_10524777_SNP T A 0.3245 61 127 0.8696 7.3669787089222050E-01
3L_10524780_SNP A T 0.3138 59 129 0.665 3.5217793556860189E-01
3L_10524791_SNP G C 0.3189 59 126 0.6215 3.0557589090386383E-01
3L_10524794_SNP A T 0.3191 60 128 0.7054 4.8447656299165609E-01
3L_10524828_SNP G A 0.05102 10 186 0.9249 7.3108617331719028E-01
3L_10524830_SNP T A 0.2926 55 133 0.7426 5.2772469720137194E-01
3L_10524840_SNP A G 0.2789 53 137 0.7886 7.4395474977684251E-01
3L_10524897_INS TT T 0.2184 38 136 0.5403 4.6325355062400320E-01
3L_10524919_SNP A C 0.05729 11 181 0.2618 3.3018996358599184E-01
3L_10524939_SNP C T 0.09375 18 174 0.5505 8.5258478919172198E-01
3L_10524942_SNP G A 0.09278 18 176 0.5764 8.8504726349903828E-01
3L_10524949_SNP C T 0.08718 17 178 0.3338 5.4360164002897071E-01
3L_10524971_SNP C T 0.4479 86 106 0.9345 5.7502222147490811E-01
3L_10524977_INS TATAT T 0.1765 33 154 0.1907 1.6438327598611258E-01
3L_10525037_DEL G GG 0.07143 14 182 0.3076 3.0934351412632366E-01
3L_10525070_SNP A G 0.1414 28 170 0.5163 5.7589817522388609E-01
3L_10525077_SNP A G 0.4145 80 113 0.3153 7.0780667699361244E-01
3L_10525093_SNP A C 0.09694 19 177 0.1888 2.8444687507257571E-01
3L_10525231_SNP A G 0.0603 12 187 0.8603 7.9978205495694765E-01
3L_10525290_SNP C G 0.1907 37 157 0.4245 7.5550480213619431E-01
3L_10525315_SNP C T 0.1128 22 173 0.5008 7.3362611219718787E-01
3L_10525362_SNP G A 0.4712 90 101 0.09577 3.1532550144711458E-01
3L_10525410_SNP C G 0.08081 16 182 0.7486 8.2890553854948723E-01
3L_10525574_SNP C T 0.1436 28 167 0.7858 8.2696010287206534E-01
3L_10525581_DEL G GTG 0.08333 16 176 0.9432 8.7464442779563534E-01
3L_10525612_SNP T C 0.4819 93 100 0.8446 7.2094406871312611E-01
3L_10525650_SNP T C 0.1218 24 173 0.2216 2.1279080261485583E-01
3L_10525686_SNP G A 0.06667 13 182 0.5912 9.1101639011892688E-01
3L_10525701_SNP T A 0.1616 32 166 0.8922 8.6763385051503294E-01
3L_10525705_SNP T C 0.08673 17 179 0.538 4.4116457061159331E-01
3L_10525707_SNP T A 0.151 29 163 0.9107 9.4339913275813481E-01
3L_10525716_DEL G GG 0.2088 38 144 0.4757 3.2197001769372080E-01
3L_10525833_SNP G T 0.2435 47 146 0.5609 9.3490768983109873E-01
3L_10525836_SNP C T 0.1122 22 174 0.8238 4.5680100492496678E-01
3L_10525879_SNP A T 0.05699 11 182 0.7621 9.3634121708160944E-01
3L_10525881_SNP A T 0.05729 11 181 0.7587 9.4096158484634529E-01
3L_10525885_SNP A G 0.05263 10 180 0.8403 8.7707712839879259E-01
3L_10525887_SNP A G 0.05699 11 182 0.7591 9.3751618818644411E-01
3L_10525888_DEL A ACG 0.06218 12 181 0.7069 9.8307989751722502E-01
3L_10525895_SNP A G 0.06111 11 169 0.8038 9.2777489363774879E-01
3L_10525905_SNP T A 0.06044 11 171 0.8166 9.1828232262149845E-01
3L_10525907_SNP A T 0.05556 10 170 0.6075 7.6034893688523031E-01
3L_10526004_SNP A G 0.05699 11 182 0.458 4.0725744617460069E-01
3L_10526172_SNP T C 0.3021 58 134 0.8104 8.4562104153310802E-01
3L_10526240_SNP C A 0.06091 12 185 0.4436 7.7328673005362458E-01
3L_10526268_SNP C T 0.05076 10 187 0.4229 6.3665683843223153E-01
3L_10526317_SNP A C 0.05155 10 184 0.2682 1.7541080162511102E-01
3L_10526363_SNP G A 0.08205 16 179 0.315 4.5700801079265085E-01
3L_10526396_SNP A C 0.3455 66 125 0.2766 4.1242295899576742E-01
3L_10526450_SNP T C 0.134 26 168 0.4712 5.4795318531157000E-01
3L_10526504_SNP G C 0.06061 12 186 0.631 9.4079656029989123E-01
3L_10526534_SNP T G 0.164 31 158 0.3631 1.7649006669176193E-01
3L_10526536_SNP T G 0.05208 10 182 0.8396 8.5445732237600103E-01
3L_10526595_SNP C T 0.07292 14 178 0.6037 4.7949760646433681E-01
3L_10526622_SNP C T 0.0973 18 167 0.5805 5.2356530769862086E-01
3L_10526804_SNP T A 0.09645 19 178 0.4874 7.0147335720262660E-01
3L_10526815_SNP A T 0.08377 16 175 0.5289 4.4403241098716772E-01
3L_10526830_SNP A T 0.08629 17 180 0.593 7.8937735111188490E-01
3L_10526890_SNP T C 0.2812 54 138 0.3628 4.5030797894279817E-01
3L_10526910_SNP T A 0.08718 17 178 0.5748 5.0575011417828653E-01
3L_10527070_SNP A G 0.3128 61 134 0.6885 6.8179963601378890E-01
3L_10527129_SNP C G 0.06061 12 186 0.9963 6.0829896862378907E-01
3L_10527170_SNP A C 0.05584 11 186 0.366 2.7664659767667699E-01
3L_10527200_SNP G A 0.06736 13 180 0.6321 4.3186760190791662E-01
3L_10527309_SNP T C 0.09231 18 177 0.4169 7.3222262290447460E-01
3L_10527341_SNP A G 0.05102 10 186 0.3725 2.6738974088171807E-01
3L_10527398_SNP A G 0.07653 15 181 0.7524 9.1819558999568307E-01
3L_10527413_SNP C A 0.1471 25 145 0.7106 5.9455319027688436E-01
3L_10527416_SNP G A 0.1487 29 166 0.3459 2.6704865766780128E-01
3L_10527428_SNP G A 0.05556 11 187 0.04509 7.4857976639701188E-02
3L_10527445_SNP G T 0.09231 18 177 0.6421 8.8637359674707972E-01
3L_10527519_SNP C G 0.1276 25 171 0.35 3.0986838413064399E-01
3L_10527552_SNP A C 0.08247 16 178 0.6573 9.2594848798500307E-01
3L_10527567_SNP T A 0.125 24 168 0.3221 6.0967322641641308E-01
3L_10527571_SNP G C 0.1257 24 167 0.2965 5.6303726260300180E-01
3L_10527572_SNP C G 0.1295 25 168 0.267 5.3412103518633303E-01
3L_10527584_SNP T A 0.1198 23 169 0.2793 5.8298391130176486E-01
3L_10527606_SNP A T 0.1152 22 169 0.6009 4.1968128332340582E-01
3L_10527619_SNP G T 0.07487 14 173 0.1359 2.5930554860892896E-01
3L_10527744_SNP C A 0.1813 33 149 0.61 1.8979089921421211E-01
3L_10527753_SNP T C 0.0625 12 180 0.8231 3.1442336238935520E-01
3L_10527756_SNP T C 0.2011 38 151 0.4856 1.3518256077578628E-01
3L_10527830_SNP G C 0.2732 53 141 0.7947 5.6520443330809256E-01
3L_10527957_SNP T C 0.1949 38 157 0.2952 2.5285955111817937E-01
3L_10527973_SNP C A 0.2447 46 142 0.7715 4.6587995562506335E-01
3L_10528178_SNP C A 0.3245 61 127 0.8846 9.1565372220940866E-01
3L_10528189_SNP T C 0.1872 35 152 0.3111 5.6995436498125573E-01
3L_10528197_SNP A G 0.328 61 125 0.5035 5.9267384393763711E-01
3L_10528205_DEL CATCA GC 0.4632 88 102 0.2461 3.5603440449799018E-01
3L_10528278_DEL T TT 0.08673 17 179 0.5005 8.0902792284357217E-01
3L_10528302_SNP T C 0.1088 21 172 0.6779 7.8424817430374216E-01
3L_10528364_SNP A C 0.3913 72 112 0.1993 3.3687530020576040E-01
3L_10528384_SNP A G 0.2604 50 142 0.3531 3.8769748656777270E-01
3L_10528403_DEL A AGAGGGGTGGATCGTTGGGCAAAGGTAAAGA 0.1598 31 163 0.6259 6.9284406412834065E-01
3L_10528417_SNP G T 0.1543 25 137 0.3342 6.7670005095843000E-01
3L_10528448_SNP T A 0.1503 29 164 0.2238 5.4763832045782190E-01
3L_10528486_SNP C T 0.2827 54 137 0.5348 6.3988843816391405E-01
3L_10528589_SNP G T 0.3777 71 117 0.4179 5.3505460483896383E-01
3L_10528661_SNP T C 0.09896 19 173 0.5319 8.8626165198965468E-01
3L_10528665_SNP T G 0.1053 20 170 0.3892 6.9741896605147358E-01
3L_10528884_SNP G C 0.06122 12 184 0.4015 5.8838390887405023E-01
3L_10528886_DEL G GCAG 0.06122 12 184 0.4015 5.8838390887405023E-01
3L_10528892_SNP C G 0.2474 48 146 0.354 4.0732666127997885E-01
3L_10529033_SNP T A 0.0733 14 177 0.4013 5.4055304221770850E-01
3L_10529037_SNP G A 0.102 20 176 0.3362 5.4289087593563012E-01
3L_10529095_SNP G T 0.1762 34 159 0.7064 7.8036774576919399E-01
3L_10529229_SNP A C 0.085 17 183 0.2741 3.9291276633385297E-01
3L_10529449_SNP T C 0.2103 41 154 0.3891 4.7100546206423954E-01
3L_10529489_SNP G A 0.4599 86 101 0.5252 8.0490673823824077E-01
3L_10529548_SNP T C 0.4078 73 106 0.3218 3.5337960883519370E-01
3L_10529557_DEL A ACAAAATTACAT 0.06633 13 183 0.3501 4.5441498684691517E-01
3L_10529573_SNP A T 0.1885 36 155 0.323 4.8485128336918881E-01
3L_10529579_SNP A T 0.1058 20 169 0.7648 8.3995044603320435E-01
3L_10529585_SNP A G 0.107 20 167 0.7351 7.9929535168847632E-01
3L_10529600_SNP A G 0.3757 68 113 0.5364 7.4350047880825509E-01
3L_10529601_SNP A C 0.09574 18 170 0.5115 5.7993233225642160E-01
3L_10529606_SNP T G 0.1058 20 169 0.6945 7.3979761531396848E-01
3L_10529614_SNP G T 0.0625 12 180 0.2608 3.4752577987088507E-01
3L_10529615_SNP T A 0.06383 12 176 0.2572 3.4318831554963813E-01
3L_10529633_SNP T A 0.08511 16 172 0.492 7.7434996787660637E-01
3L_10529636_DEL T TA 0.06283 12 179 0.2626 3.6507745716848827E-01
3L_10529637_SNP T A 0.07955 14 162 0.1501 2.9348341072276085E-01
3L_10529656_INS TAT T 0.06771 13 179 0.376 4.9727198007617834E-01
3L_10529660_SNP T A 0.06842 13 177 0.3868 5.0681900894225640E-01
3L_10529673_DEL T TACAAT 0.05236 10 181 0.02105 2.3829318870691656E-02
3L_10529693_SNP A T 0.2698 51 138 0.3053 4.3585209076038367E-01
3L_10529781_SNP T C 0.4757 88 97 0.9012 7.8745664638082569E-01
3L_10529881_SNP T C 0.1989 36 145 0.5109 4.5671661120544726E-01
3L_10529958_SNP C A 0.125 23 161 0.8493 5.8734814502288035E-01
3L_10529966_SNP A T 0.197 39 159 0.4317 4.2531560253077583E-01
3L_10529973_SNP T C 0.1929 38 159 0.4685 4.6678536871271969E-01
3L_10529981_DEL AA TGG 0.08333 16 176 0.4042 2.9316968773037611E-01
3L_10529985_SNP G T 0.09231 18 177 0.2205 5.1041680889671559E-01
3L_10530001_SNP A T 0.2449 48 148 0.4939 6.9639199372501071E-01
3L_10530106_SNP T C 0.1223 23 165 0.3305 2.2741101881391346E-01
3L_10530118_SNP A G 0.1813 35 158 0.2179 3.1513311125958787E-01
3L_10530119_SNP A T 0.1813 35 158 0.8135 9.6669943399638936E-01
3L_10530156_SNP C A 0.1885 36 155 0.5752 4.9158613514076821E-01
3L_10530204_SNP T G 0.4859 86 91 0.3109 4.8683781727802489E-01
3L_10530206_SNP G C 0.1016 19 168 0.7694 8.2571357732684980E-01
3L_10530207_DEL T TAACCCCT 0.06915 13 175 0.5435 7.8294007714700720E-01
3L_10530231_SNP G T 0.09945 18 163 0.5535 5.8753688295463025E-01
3L_10530237_SNP A T 0.3988 69 104 0.7699 9.0993129400659400E-01
3L_10530245_SNP A T 0.118 21 157 0.773 7.5242065600220487E-01
3L_10530258_SNP A G 0.07692 14 168 0.9784 9.2392495148719478E-01
3L_10530260_SNP C A 0.0929 17 166 0.7742 8.5273503424987651E-01
3L_10530284_SNP A T 0.07647 13 157 0.1378 1.4338401028299796E-01
3L_10530299_SNP A T 0.07778 14 166 0.2589 3.8255697273034239E-01
3L_10530304_SNP A T 0.1657 29 146 0.9704 8.6626467986168676E-01
3L_10530307_SNP A T 0.485 81 86 0.1808 2.2592698611096829E-01
3L_10530319_SNP C T 0.3721 64 108 0.5677 6.2536148984969131E-01
3L_10530348_DEL T TTAAAG 0.07104 13 170 0.4112 3.5788343631128661E-01
3L_10530374_SNP G C 0.07955 14 162 0.3968 3.8578899779666898E-01
3L_10530378_SNP A G 0.4348 70 91 0.2733 2.8486506583988935E-01
3L_10530387_SNP C A 0.06509 11 158 0.7847 9.8281559120804562E-01
3L_10530398_SNP A C 0.08929 15 153 0.1811 2.7569105925211312E-01
3L_10530403_SNP A G 0.09043 17 171 0.528 5.2274113514714937E-01
3L_10530520_SNP C T 0.1719 33 159 0.6567 7.4684869248457419E-01
3L_10530614_SNP T A 0.1179 23 172 0.2636 2.3580476906069103E-01
3L_10530620_SNP T C 0.1587 30 159 0.8408 8.9473040595249320E-01
3L_10530644_SNP G A 0.07653 15 181 0.1675 2.5633810976888249E-01
3L_10530645_SNP A T 0.07179 14 181 0.09761 1.3026630057747068E-01
3L_10530662_SNP A C 0.1969 38 155 0.5451 5.1344326669574136E-01
3L_10530710_SNP A C 0.06122 12 184 0.7058 8.6963894921039731E-01
3L_10530904_SNP T G 0.1878 37 160 0.6477 8.5289612817072646E-01
3L_10530929_SNP A T 0.1878 37 160 0.6308 7.8948070781418378E-01
3L_10530962_SNP G A 0.2113 41 153 0.04022 6.7596457737082560E-02
3L_10530999_SNP C T 0.2228 41 143 0.2004 1.9407992560593501E-01
3L_10531026_SNP A T 0.3874 74 117 0.6607 9.1640981908739960E-01
3L_10531029_SNP G C 0.3957 74 113 0.7614 9.6966562551851365E-01
3L_10531045_SNP C A 0.2842 54 136 0.691 5.2811738354828930E-01
3L_10531077_SNP T A 0.4599 86 101 0.02054 2.1498970598354730E-02
3L_10531114_INS TCT T 0.4699 78 88 0.03677 7.0931912092405583E-02
3L_10531120_SNP T C 0.1762 34 159 0.006467 1.3837287374078692E-02
3L_10531121_SNP A C 0.134 26 168 0.8234 6.5726116890652908E-01
3L_10531176_SNP C G 0.08629 17 180 0.402 5.4846368252083233E-01
3L_10531178_SNP T C 0.2487 47 142 0.02979 2.1286187410074868E-02
3L_10531179_SNP A T 0.2789 53 137 0.07799 5.1871153428838038E-02
3L_10531202_SNP A G 0.09184 18 178 0.9134 9.4613950135795732E-01
3L_10531268_SNP A T 0.08081 16 182 0.3709 5.0372657666133813E-01
3L_10531277_SNP A G 0.08421 16 174 0.4431 5.2811594101458281E-01
3L_10531296_SNP G A 0.1949 38 157 0.5292 7.3001326563986879E-01
3L_10531301_SNP G T 0.3594 69 123 0.5761 3.0654947854297976E-01
3L_10531350_SNP A G 0.07107 14 183 0.6121 6.6793590278293569E-01
3L_10531354_SNP A C 0.1728 33 158 0.533 4.8084839406407098E-01
3L_10531383_SNP T C 0.07812 15 177 0.3239 4.5524786398762251E-01
3L_10531390_SNP T C 0.413 76 108 0.978 8.6418222831335378E-01
3L_10531395_SNP C T 0.08673 17 179 0.406 5.5323963055321312E-01
3L_10531433_SNP A T 0.09184 18 178 0.2656 4.0223303118221687E-01
3L_10531630_SNP T G 0.2174 40 144 0.8268 8.9752871696419911E-01
3L_10531653_SNP T A 0.06736 13 180 0.4157 5.5078890909424127E-01
3L_10531783_SNP A T 0.3459 64 121 0.8264 7.6280611430852763E-01
3L_10531800_SNP T C 0.3575 69 124 0.9133 9.7425980455019701E-01
3L_10531844_DEL T TGATTTCATGATGAAATAACATTTGGT 0.1937 37 154 0.7189 8.5021833323034957E-01
3L_10531904_SNP A C 0.3424 63 121 0.2447 5.3463680838330618E-01
3L_10531912_SNP T C 0.3764 67 111 0.4489 6.1596734359080729E-01
3L_10531923_SNP G A 0.173 32 153 0.7428 6.5618505590538589E-01
3L_10531992_SNP T A 0.3095 52 116 0.2521 3.4553858286492833E-01
3L_10532016_SNP A T 0.1919 33 139 0.3153 3.6683693014054453E-01
3L_10532023_SNP C G 0.186 32 140 0.204 1.6529080193889867E-01
3L_10532025_SNP T A 0.186 32 140 0.2215 1.8001790653692218E-01
3L_10532026_SNP A T 0.1871 32 139 0.2269 1.8643389385519249E-01
3L_10532032_SNP A G 0.1897 33 141 0.3002 3.2747032734561687E-01
3L_10532033_SNP C G 0.1908 33 140 0.3513 4.0414437998398900E-01
3L_10532034_DEL T TGAATTGAAATGGTAAATC 0.1932 34 142 0.3284 3.7060861202470674E-01
3L_10532056_SNP G C 0.1875 33 143 0.3943 4.3641449346502081E-01
3L_10532058_SNP A G 0.1977 35 142 0.353 2.7429706280533894E-01
3L_10532062_SNP A C 0.2079 37 141 0.4762 5.9955538422962174E-01
3L_10532063_DEL A ACTTACT 0.2022 36 142 0.4981 6.0566187283085104E-01
3L_10532079_SNP A C 0.2179 39 140 0.5062 6.1650663094573066E-01
3L_10532084_DEL A ATTGCAAAG 0.2056 37 143 0.354 3.2936308316846208E-01
3L_10532110_SNP T A 0.1864 33 144 0.917 7.2986994625459989E-01
3L_10532112_SNP G A 0.322 57 120 0.3886 5.0919990173193841E-01
3L_10532113_SNP C A 0.2114 37 138 0.9836 8.8050757251456035E-01
3L_10532114_SNP C A 0.1761 31 145 0.7481 5.5493521659483347E-01
3L_10532280_SNP G A 0.1875 36 156 0.3471 5.3502583805595405E-01
3L_10532355_SNP C G 0.2263 43 147 0.1039 2.5048024610518727E-01
3L_10532425_SNP G A 0.4076 75 109 0.7481 7.9445072650196458E-01
3L_10532446_SNP T A 0.2021 39 154 0.6604 8.6189411293377738E-01
3L_10532503_SNP T G 0.1015 20 177 0.4223 6.3406895937302110E-01
3L_10532513_SNP T A 0.4677 87 99 0.4588 4.1750875004190546E-01
3L_10532564_SNP A G 0.3386 64 125 0.4965 6.7779623005617129E-01
3L_10532648_SNP T C 0.2211 42 148 0.2617 3.6253069053485387E-01
3L_10532789_SNP T G 0.4703 87 98 0.8864 9.7866815563615495E-01
3L_10532823_SNP C T 0.1543 29 159 0.6452 3.5745754641065408E-01
3L_10532918_SNP T C 0.3443 63 120 0.7755 8.5303977236710304E-01
3L_10532921_SNP G T 0.3297 60 122 0.8429 7.8059961978360404E-01
3L_10532929_SNP C G 0.2742 51 135 0.9501 6.8933537031780068E-01
3L_10532931_SNP A T 0.2593 49 140 0.9911 6.3642364642456184E-01
3L_10533008_SNP A C 0.24 42 133 0.9746 8.7155752835811939E-01
3L_10533062_SNP G A 0.07653 15 181 0.522 7.2012049439483539E-01
3L_10533096_SNP T C 0.2462 48 147 0.8814 9.5935544610706525E-01
3L_10533141_SNP T A 0.08586 17 181 0.6501 8.8442803649186696E-01
3L_10533161_INS ACATA A 0.4205 74 102 0.4731 8.1178658599230835E-01
3L_10533171_SNP A T 0.5 87 87 0.472 6.8680239586930103E-01
3L_10533172_SNP C G 0.1979 38 154 0.8242 9.8297099556993583E-01
3L_10533198_SNP A G 0.1684 33 163 0.3825 4.5294477365723285E-01
3L_10533240_SNP T C 0.3422 64 123 0.4618 6.2483866257959642E-01
3L_10533534_SNP A G 0.06186 12 182 0.7122 8.9429423619556436E-01
3L_10533556_SNP T G 0.1907 37 157 0.7182 8.5182276535262758E-01
3L_10533568_SNP G T 0.09581 16 151 0.4175 3.3582160801121919E-01
3L_10533576_SNP T C 0.1865 36 157 0.4323 3.8075208797816107E-01
3L_10533601_INS T TA 0.1429 28 168 0.5826 4.6330264274038691E-01
3L_10533620_SNP A T 0.3316 65 131 0.8518 9.3296057942752986E-01
3L_10533661_SNP T C 0.1503 29 164 0.2555 3.5277296217825871E-01
3L_10533738_SNP T C 0.1546 30 164 0.2936 2.4853826210228613E-01
3L_10533802_SNP A T 0.1071 21 175 0.5598 5.6089214575955526E-01
3L_10533814_SNP A G 0.07772 15 178 0.6499 7.0447561649119583E-01
3L_10533867_SNP C T 0.1 18 162 0.7663 6.6895374377650230E-01
3L_10533868_SNP G T 0.1692 33 162 0.8428 8.7357387427654665E-01
3L_10533870_INS TTC T 0.1263 24 166 0.927 8.2362659102105806E-01
3L_10533876_SNP C A 0.1804 35 159 0.2645 3.1037111633968406E-01
3L_10533891_SNP C T 0.1282 25 170 0.6272 3.6263164549244420E-01
3L_10533905_SNP T A 0.09424 18 173 0.5888 5.1798661173309168E-01
3L_10533946_DEL T TAT 0.1099 20 162 0.6731 7.1780757198264744E-01
3L_10533953_SNP C G 0.3957 74 113 0.2763 2.6751161039478577E-01
3L_10533954_SNP C G 0.3936 74 114 0.3196 2.9725300549112932E-01
3L_10533997_SNP C T 0.4973 92 93 0.5172 5.1975758703942221E-01
3L_10534076_SNP T C 0.1865 36 157 0.5095 3.2065157631942076E-01
3L_10534098_SNP A C 0.2245 44 152 0.5215 3.4576314604324854E-01
3L_10534288_SNP G T 0.05076 10 187 0.8182 7.4833029111840421E-01
3L_10534306_SNP T C 0.1641 32 163 0.8751 8.8949766713595890E-01
3L_10534377_SNP A T 0.3057 59 134 0.368 3.7813983738655244E-01
3L_10534386_SNP C T 0.3523 68 125 0.6754 7.6996865247887469E-01
3L_10534388_SNP G C 0.2938 57 137 0.4157 5.5849558670101307E-01
3L_10534405_SNP G A 0.07216 14 180 0.1638 2.9232318319258521E-01
3L_10534414_SNP T C 0.2073 40 153 0.8555 7.0311472543266040E-01
3L_10534419_SNP G T 0.2062 40 154 0.8408 6.9057344633976980E-01
3L_10534445_SNP T A 0.2383 46 147 0.7595 9.0372189756324584E-01
3L_10534449_SNP A T 0.2356 45 146 0.9818 8.2450999235728262E-01
3L_10534454_SNP A T 0.2487 48 145 0.8321 9.9443254894647060E-01
3L_10534484_SNP G T 0.2769 54 141 0.3623 3.7952652619526150E-01
3L_10534504_SNP A G 0.07812 15 177 0.3921 6.0313827303838818E-01
3L_10534509_SNP A G 0.07692 15 180 0.3868 6.0723734216299474E-01
3L_10534584_SNP G T 0.2865 53 132 0.6761 5.5822417567452987E-01
3L_10534607_SNP G T 0.09231 18 177 0.8966 7.5775870979165927E-01
3L_10534613_SNP T G 0.05102 10 186 0.4656 5.0962928166564048E-01
3L_10534634_SNP A G 0.1168 23 174 0.7203 9.4460422056338567E-01
3L_10534655_DEL T TTCATGGGGT 0.418 79 110 0.2607 2.2931716819664505E-01
3L_10534666_SNP T C 0.4136 79 112 0.2841 2.4726818436540476E-01
3L_10534735_SNP C T 0.09596 19 179 0.771 6.8534545068410591E-01
3L_10534765_SNP T C 0.2513 48 143 0.009836 1.1603582207356987E-02
3L_10534837_SNP A T 0.2539 49 144 0.5081 4.9188632335192362E-01
3L_10534846_SNP G T 0.05076 10 187 0.6797 7.8491016746374476E-01
3L_10534859_SNP G C 0.05102 10 186 0.685 8.1399126562420576E-01
3L_10534892_SNP G C 0.2404 44 139 0.3651 3.9834493994400588E-01
3L_10534952_INS ACATA A 0.08889 16 164 0.8118 9.1769603700406599E-01
3L_10535014_SNP G T 0.4396 80 102 0.2022 2.4241544414008986E-01
3L_10535200_SNP T C 0.1878 37 160 0.7078 5.2573105904610440E-01
3L_10535262_INS AAACA A 0.05102 10 186 0.7162 9.3998448449834349E-01
3L_10535267_INS TGCAT T 0.3388 62 121 0.4677 3.9128796424517442E-01
3L_10535276_DEL A ACATA 0.2717 50 134 0.5852 4.7269059295223803E-01
3L_10535406_SNP T C 0.2902 56 137 0.1823 1.3502854622965199E-01
3L_10535409_SNP T A 0.2932 56 135 0.1898 1.3750083383703904E-01
3L_10535473_SNP G C 0.09574 18 170 0.8321 6.8752023852659350E-01
3L_10535485_SNP C T 0.06283 12 179 0.2451 2.3123089141816378E-01
3L_10535688_SNP A G 0.1056 19 161 0.1301 5.5263026904337466E-02
3L_10535721_SNP T A 0.3871 72 114 0.3059 2.5957200318777318E-01
3L_10535797_SNP A G 0.3636 68 119 0.6402 6.2235540172917980E-01
3L_10535801_SNP A C 0.3989 75 113 0.9072 8.8292549411908561E-01
3L_10535809_SNP T C 0.1744 34 161 0.5462 5.4384934694082232E-01
3L_10535816_SNP A T 0.2812 54 138 0.2932 3.0885959788257622E-01
3L_10535833_SNP C A 0.1813 35 158 0.6982 7.3357019790235956E-01
3L_10535931_SNP G T 0.08421 16 174 0.7305 9.3697615233803566E-01
3L_10535961_SNP A G 0.05155 10 184 0.4484 3.0227149037414525E-01
3L_10535984_SNP T C 0.0567 11 183 0.2833 1.6522225557284709E-01
3L_10535999_SNP G T 0.1846 36 159 0.5686 5.6261632238846326E-01
3L_10536073_DEL T TGCGCATTTT 0.05348 10 177 0.1175 5.2679826179028270E-02
3L_10536345_SNP C T 0.1099 21 170 0.1834 6.2712779123123105E-02
3L_10536420_SNP T G 0.3684 70 120 0.2377 1.3598195471903873E-01
3L_10536453_SNP T A 0.1888 37 159 0.4937 4.5170312393753276E-01
3L_10536541_SNP T C 0.2383 46 147 0.8463 6.8852524892008415E-01
3L_10536542_SNP A C 0.3492 66 123 0.1817 1.8626497764755456E-01
3L_10536559_INS AA A 0.234 44 144 0.8848 9.9902729365784138E-01
3L_10536562_SNP G T 0.4974 96 97 0.1784 1.9962441353967830E-01
3L_10536982_SNP T A 0.199 39 157 0.5241 6.6590328384312070E-01
3L_10537003_SNP A G 0.2094 40 151 0.8414 7.3251639782096434E-01
3L_10537004_SNP A C 0.132 26 171 0.7847 8.3362643063981923E-01
3L_10537389_SNP A C 0.1472 29 168 0.01543 7.7800580596036470E-03
3L_10537414_SNP A C 0.07179 14 181 0.8077 9.4152867995976441E-01
3L_10537430_SNP T C 0.05076 10 187 0.768 9.9059316563059263E-01
3L_10537453_SNP C T 0.206 41 158 0.4089 4.8440187045982863E-01
3L_10537464_SNP T A 0.2656 51 141 0.1648 1.6278388419232370E-01
3L_10537494_DEL G GAG 0.1862 35 153 0.8996 9.3850970622611973E-01
3L_10537521_SNP T C 0.1237 24 170 0.9533 8.6060042543722848E-01
3L_10537551_SNP A G 0.1276 25 171 0.5663 7.4987318293173288E-01
3L_10537606_SNP T A 0.2766 52 136 0.2928 1.6533290826557689E-01
3L_10537607_SNP C T 0.2842 54 136 0.4291 2.5226333871534934E-01
3L_10537609_SNP A T 0.288 55 136 0.4708 2.8386056852886010E-01
3L_10537610_SNP A G 0.299 58 136 0.523 3.0182305434480539E-01
3L_10537612_SNP C A 0.288 55 136 0.4584 2.6860882093146055E-01
3L_10537625_SNP G A 0.2806 55 141 0.1238 1.3861767296213512E-01
3L_10537629_SNP C A 0.2737 52 138 0.4404 3.5251878362703304E-01
3L_10537638_SNP G A 0.4093 79 114 0.05542 3.7184493543677859E-02
3L_10537639_SNP A G 0.2835 55 139 0.1157 1.1251140069584797E-01
3L_10537663_SNP G T 0.3057 59 134 0.7337 6.3302381534963081E-01
3L_10537683_SNP T G 0.1684 33 163 0.482 4.4775943799528939E-01
3L_10537689_SNP G A 0.2755 54 142 0.2369 2.3139169317807251E-01
3L_10537704_SNP T A 0.3859 71 113 0.1716 9.8822104232452079E-02
3L_10537719_SNP T G 0.3617 68 120 0.1099 2.5304266547916968E-02
3L_10537732_SNP A G 0.2667 52 143 0.3184 2.4136359366126026E-01
3L_10537737_SNP A T 0.2708 52 140 0.3464 3.1136896721042950E-01
3L_10537914_SNP T C 0.05584 11 186 0.9589 7.2602529186335751E-01
3L_10537976_SNP A C 0.433 84 110 0.0864 1.1629224096015733E-01
3L_10538023_SNP C A 0.4444 84 105 0.1509 1.5800266470590130E-01
3L_10538039_SNP T C 0.1907 37 157 0.02184 1.7237924889132231E-02
3L_10538203_SNP T A 0.2176 42 151 0.08084 6.4758289969967589E-02
3L_10538230_DEL AA A 0.1927 37 155 0.5913 5.6791249437027991E-01
3L_10538236_SNP T C 0.3557 69 125 0.9093 8.8453629638159847E-01
3L_10538238_SNP G T 0.07895 15 175 0.9946 9.8756536550326413E-01
3L_10538336_SNP A G 0.05102 10 186 0.6242 3.7324247279085709E-01
3L_10538378_SNP A T 0.1323 25 164 0.3314 5.2618303275807610E-01
3L_10538386_SNP A T 0.2396 46 146 0.04694 4.8015290005261509E-02
3L_10538394_SNP T A 0.1263 24 166 0.3905 5.6540109694443719E-01
3L_10538495_SNP A G 0.1949 38 157 0.1083 9.7241202058633514E-02
3L_10538547_SNP T G 0.06091 12 185 0.4108 1.8036769353639570E-01
3L_10538549_SNP G A 0.06566 13 185 0.5565 3.1739753187980391E-01
3L_10538775_SNP C T 0.1615 31 161 0.5181 7.4485072001141317E-01
3L_10538832_SNP A T 0.3568 66 119 0.1937 1.6673640074933982E-01
3L_10538856_SNP A T 0.3298 63 128 0.3091 2.4473440875080266E-01
3L_10538857_SNP G C 0.4093 79 114 0.4086 3.4621230143906312E-01
3L_10538877_SNP A G 0.1949 38 157 0.7789 7.3670000540319336E-01
3L_10538880_SNP T C 0.1846 36 159 0.2081 2.0269386714941973E-01
3L_10538893_SNP T C 0.1865 36 157 0.2168 2.0606730680521901E-01
3L_10538918_SNP A G 0.3968 75 114 0.9266 7.9963769574693866E-01
3L_10538938_SNP A G 0.1947 37 153 0.2307 1.9990015369009284E-01
3L_10538944_SNP G A 0.4722 85 95 0.9899 9.0278105882373016E-01
3L_10538955_SNP G T 0.3279 60 123 0.9394 8.9556698860128314E-01
3L_10538959_SNP G T 0.3297 61 124 0.8061 6.2579750996983741E-01
3L_10538972_SNP C T 0.2593 49 140 0.1967 1.9376325381675530E-01
3L_10538990_SNP A G 0.25 47 141 0.1832 1.8448199747401783E-01
3L_10538997_SNP C T 0.1872 35 152 0.3058 2.8159275968684727E-01
3L_10538999_SNP A G 0.1905 36 153 0.383 3.8089897763132108E-01
3L_10539019_SNP T G 0.375 72 120 0.7826 9.3673810569467708E-01
3L_10539026_SNP A G 0.05051 10 188 0.6442 4.3770626823899306E-01
3L_10539028_SNP T A 0.05051 10 188 0.6442 4.3770626823899306E-01
3L_10539035_DEL TAACTTTTA T 0.3093 60 134 0.1786 1.3803536318210596E-01
3L_10539048_DEL A GTTAG 0.05051 10 188 0.6442 4.3770626823899306E-01
3L_10539048_SNP A G 0.3716 68 115 0.458 3.3186925243616727E-01
3L_10539054_SNP C G 0.05263 10 180 0.6547 4.3822174198604014E-01
3L_10539055_SNP T A 0.05051 10 188 0.6442 4.3770626823899306E-01
3L_10539057_SNP T A 0.199 38 153 0.2762 2.5676008318766264E-01
3L_10539058_SNP T A 0.2077 38 145 0.241 2.0595688848566884E-01
3L_10539061_DEL A AA 0.2796 52 134 0.4186 4.5930517149665351E-01
3L_10539063_SNP A G 0.3368 65 128 0.8413 6.1116213231045680E-01
3L_10539075_SNP G T 0.05025 10 189 0.644 4.3848950640105766E-01
3L_10539076_SNP T G 0.2381 45 144 0.1442 1.0824371188346837E-01
3L_10539087_SNP A C 0.1832 35 156 0.2382 2.3880896919717476E-01
3L_10539105_SNP T G 0.1959 38 156 0.6588 5.7349615834087742E-01
3L_10539151_SNP C A 0.3679 71 122 0.4151 5.9786827446697810E-01
3L_10539230_SNP A T 0.1582 31 165 0.4891 6.2025073557465915E-01
3L_10539253_DEL T TGTCATGGCCTG 0.1066 21 176 0.6289 6.9809439551410990E-01
3L_10539254_SNP T G 0.2471 43 131 0.6103 4.8124426123156816E-01
3L_10539280_DEL A AA 0.1451 28 165 0.04517 3.9589286061642047E-02
3L_10539311_SNP T C 0.4974 96 97 0.7002 6.7423122033434491E-01
3L_10539328_SNP T A 0.1917 37 156 0.8137 6.7966594939529079E-01
3L_10539360_SNP C G 0.2593 49 140 0.3808 4.6922561899518589E-01
3L_10539417_SNP G T 0.4105 78 112 0.2434 2.7027446264528521E-01
3L_10539442_SNP G C 0.2347 46 150 0.222 2.0199340159969525E-01
3L_10539466_INS CAGATACAGATGC C 0.06322 11 163 0.02266 3.9522462514160243E-02
3L_10539467_SNP T G 0.2071 41 157 0.3875 2.8634212672579162E-01
3L_10539518_SNP T C 0.2073 40 153 0.3934 2.8441163549573323E-01
3L_10539542_SNP G C 0.08808 17 176 0.477 5.5034019024569680E-01
3L_10539577_SNP A T 0.05051 10 188 0.9577 9.9321184266285634E-01
3L_10539615_SNP A G 0.2051 40 155 0.5137 3.9365606140866316E-01
3L_10539621_SNP A G 0.05556 11 187 0.5758 8.1326091695636027E-01
3L_10539682_SNP A G 0.1693 32 157 0.2449 1.5300185887964834E-01
3L_10539684_SNP G A 0.1684 32 158 0.3382 2.2723382360457189E-01
3L_10539759_SNP T A 0.09948 19 172 0.9065 9.1626605370857950E-01
3L_10539799_DEL A AG 0.2912 53 129 0.1769 2.8915541748380869E-01
3L_10539810_SNP A G 0.3533 65 119 0.1454 1.9357959995648910E-01
3L_10539845_INS TT T 0.2102 37 139 0.4111 3.7755424221962652E-01
3L_10539881_SNP A G 0.2448 47 145 0.5054 6.0951459658866747E-01
3L_10539921_SNP A G 0.3316 62 125 0.3089 5.3804530596327438E-01
3L_10539965_SNP A G 0.2552 49 143 0.4631 7.5863702203517414E-01
3L_10539985_DEL G AA 0.1978 36 146 0.7282 7.1995348550893246E-01
3L_10540142_SNP G A 0.3298 63 128 0.8851 8.9099841412655856E-01
3L_10540201_SNP C T 0.1719 33 159 0.7288 9.1894574368320470E-01
3L_10540220_SNP A C 0.06771 13 179 0.6231 7.0491456028306643E-01
3L_10540227_SNP A G 0.4611 83 97 0.4886 7.2643907760248738E-01
3L_10540272_SNP G A 0.08021 15 172 0.7281 4.0964680164333067E-01
3L_10540309_SNP A C 0.05025 10 189 0.05948 2.6301378359848044E-02
3L_10540329_SNP G A 0.1649 32 162 0.6468 8.2551175638162999E-01
3L_10540347_SNP T C 0.05128 10 185 0.3251 3.9642538642548553E-01
3L_10540397_SNP C G 0.4817 92 99 0.511 7.0800457650002335E-01
3L_10540400_SNP A G 0.1392 27 167 0.361 3.6166892237727788E-01
3L_10540434_SNP G C 0.08122 16 181 0.6303 6.0160234302054194E-01
3L_10540483_SNP A G 0.1134 22 172 0.577 4.3644928678406203E-01
3L_10540496_DEL T TCC 0.385 72 115 0.7761 7.9492770197121754E-01
3L_10540508_SNP C T 0.401 79 118 0.4332 4.5183114356375942E-01
3L_10540524_SNP C G 0.3918 76 118 0.7781 8.0731582357288145E-01
3L_10540571_SNP A G 0.3692 72 123 0.7049 8.2313037748918660E-01
3L_10540642_SNP A G 0.07653 15 181 0.8697 9.1138483673239512E-01
3L_10540736_INS AA A 0.186 32 140 0.5888 5.3398575657911729E-01
3L_10540819_SNP G A 0.2526 48 142 0.8385 7.2474860756724557E-01
3L_10540823_SNP C T 0.2606 49 139 0.3587 3.1872416170248874E-01
3L_10540839_SNP C T 0.2526 49 145 0.7483 6.4444136647266581E-01
3L_10540863_SNP A G 0.1856 36 158 0.9122 5.4796823620273294E-01
3L_10540868_SNP C T 0.3613 69 122 0.5013 5.1454885674631645E-01
3L_10540891_SNP T C 0.489 89 93 0.4678 4.2163984381857422E-01
3L_10540908_INS TT T 0.4138 72 102 0.681 7.9108800643629351E-01
3L_10540948_SNP C A 0.1865 36 157 0.7985 8.6324427526102976E-01
3L_10541115_SNP G C 0.2618 50 141 0.8424 8.6395511006020032E-01
3L_10541117_SNP A C 0.2275 43 146 0.9686 8.7349304132323291E-01
3L_10541125_SNP C T 0.1979 38 154 0.9055 7.2859834039393945E-01
3L_10541130_SNP A G 0.2199 42 149 0.281 2.0712597032326507E-01
3L_10541131_SNP G T 0.1935 36 150 0.4984 3.7184675867297978E-01
3L_10541551_SNP T C 0.09184 18 178 0.7481 9.6389560929708584E-01
3L_10541732_DEL T CC 0.1236 22 156 0.2665 3.3643790631682635E-01
3L_10541739_SNP C A 0.3388 62 121 0.6466 4.8190397582572952E-01
3L_10541740_SNP G C 0.3246 62 129 0.5569 4.9076701149310376E-01
3L_10541784_SNP A G 0.1451 28 165 0.8495 8.4886079472004694E-01
3L_10541799_SNP A G 0.2344 45 147 0.4799 3.6747546425523459E-01
3L_10541802_SNP T G 0.1421 28 169 0.8738 8.6770893914767822E-01
3L_10541805_SNP T A 0.1378 27 169 0.8328 8.2263602975302952E-01
3L_10541815_SNP A T 0.1192 23 170 0.9747 9.4791282517139408E-01
3L_10541845_SNP T C 0.2337 43 141 0.6351 4.9972824723358111E-01
3L_10541864_SNP C A 0.3298 63 128 0.3612 2.9973250621934533E-01
3L_10541872_SNP T C 0.05051 10 188 0.7832 6.8987767565681302E-01
3L_10541914_SNP T A 0.4444 80 100 0.2316 2.0163071355220019E-01
3L_10541940_SNP G A 0.2287 43 145 0.4344 4.5226684569697784E-01
3L_10541943_SNP G C 0.1088 21 172 0.9577 8.9351359887348247E-01
3L_10541957_SNP T A 0.1016 19 168 0.9371 9.3381906334311582E-01
3L_10541961_SNP A T 0.2751 52 137 0.3843 2.9323950771993335E-01
3L_10541981_SNP C G 0.06771 13 179 0.938 7.0921601586935790E-01
3L_10541983_SNP T C 0.114 22 171 0.7953 8.7816185903851229E-01
3L_10541996_SNP A C 0.3063 49 111 0.6854 6.6373953176363609E-01
3L_10542049_SNP G A 0.2176 42 151 0.391 2.8146981961224649E-01
3L_10542121_SNP T G 0.4681 88 100 0.5779 5.9672032013326870E-01
3L_10542142_SNP C T 0.2103 41 154 0.03967 4.5202369301171337E-02
3L_10542173_SNP C T 0.2969 57 135 0.9673 7.7664729608237604E-01
3L_10542237_SNP T A 0.05051 10 188 0.5318 6.5992355678782300E-01
3L_10542329_SNP C T 0.06566 13 185 0.7433 8.4716925242888119E-01
3L_10542419_SNP A G 0.2073 40 153 0.1286 9.9987349276824067E-02
3L_10542443_SNP T C 0.09184 18 178 0.9834 8.9629679357403780E-01
3L_10542460_SNP T C 0.09091 18 180 0.9801 8.7995409368109334E-01
3L_10542483_SNP T G 0.2033 37 145 0.8897 7.0231582524213954E-01
3L_10542494_INS C CC 0.3901 71 111 0.8943 6.3377373720112273E-01
3L_10542550_SNP G C 0.1077 21 174 0.6531 8.9732955614066490E-01
3L_10542593_SNP C T 0.4684 89 101 0.1764 8.4084740472251562E-02
3L_10542612_INS AACAT A 0.3651 69 120 0.2568 1.1181629040622210E-01
3L_10542617_SNP G A 0.07614 15 182 0.2256 1.1491052415801972E-01
3L_10542635_SNP T C 0.1269 25 172 0.7351 9.2390353266090508E-01
3L_10542636_SNP T G 0.1237 24 170 0.5676 8.8445739722440786E-01
3L_10542662_SNP A C 0.3455 66 125 0.6186 5.7666853318614897E-01
3L_10542680_SNP C T 0.3717 71 120 0.4546 4.9466319184898888E-01
3L_10542713_SNP T A 0.1231 24 171 0.4674 7.9055551123322876E-01
3L_10542778_SNP G T 0.1692 33 162 0.5337 6.8455485075630729E-01
3L_10542872_SNP T G 0.06667 13 182 0.8849 9.4497297921462520E-01
3L_10542886_SNP G A 0.1846 36 159 0.8159 7.8478326204044091E-01
3L_10542888_DEL A ACT 0.1804 35 159 0.8772 7.2714678885486594E-01
3L_10542918_SNP T G 0.05851 11 177 0.4038 5.8071199876399704E-01
3L_10542927_INS C CCT 0.3048 57 130 0.629 9.1875943576767738E-01
3L_10542928_INS ATA A 0.06806 13 178 0.8798 9.8368010142703644E-01
3L_10542936_SNP A G 0.05208 10 182 0.4373 3.8376181152631494E-01
3L_10542977_SNP C A 0.3955 70 107 0.1284 1.7116257895844289E-01
3L_10543004_SNP A G 0.4021 76 113 0.4728 3.2749482647532624E-01
3L_10543012_SNP G C 0.1421 28 169 0.01916 2.2538022343017199E-02
3L_10543087_SNP T C 0.07614 15 182 0.4562 5.8655163208370253E-01
3L_10543091_INS T TT 0.3478 64 120 0.05499 5.0785937375272504E-02
3L_10543163_SNP A T 0.07035 14 185 0.0884 1.6577340261835216E-01
3L_10543174_SNP T A 0.07143 14 182 0.05565 7.8273686839907167E-02
3L_10543214_INS GG G 0.1862 35 153 0.7001 7.6584574951199980E-01
3L_10543377_SNP G A 0.101 20 178 0.5439 6.1504595857616717E-01
3L_10543408_SNP G C 0.199 39 157 0.07513 3.0649103613916685E-02
3L_10543411_SNP C G 0.09045 18 181 0.999 8.9489490680583783E-01
3L_10543430_SNP A C 0.198 39 158 0.8198 6.3613792665806534E-01
3L_10543442_SNP A G 0.4817 92 99 0.4156 3.4589350628753224E-01
3L_10543493_SNP A G 0.1888 37 159 0.06934 3.0344905523163917E-02
3L_10543635_SNP T C 0.1429 27 162 0.6991 9.8493323225803286E-01
3L_10543640_SNP G A 0.1146 22 170 0.9008 9.5373002722475919E-01
3L_10543684_SNP G T 0.133 25 163 0.6309 6.1931772274091457E-01
3L_10543697_SNP C T 0.1765 33 154 0.5819 6.6388945397117682E-01
3L_10543700_SNP A G 0.1354 26 166 0.6081 6.0580364110402996E-01
3L_10543706_SNP A C 0.1809 34 154 0.4543 5.3244102996852927E-01
3L_10543791_INS A AA 0.4606 76 89 0.7586 8.1836855621451499E-01
3L_10543795_SNP T G 0.2629 46 129 0.7865 7.8433526493259953E-01
3L_10543799_SNP C A 0.4942 85 87 0.4443 4.1742930195242833E-01
3L_10543806_DEL AA A 0.1892 35 150 0.5415 5.6615681782633698E-01
3L_10543840_SNP C A 0.3189 59 126 0.6438 6.0083649982607246E-01
3L_10543841_SNP T A 0.4219 81 111 0.3544 4.4821051329820150E-01
3L_10543847_SNP C T 0.4293 82 109 0.3448 4.2986685921278245E-01
3L_10543862_SNP A G 0.4699 78 88 0.2211 2.3846359610309253E-01
3L_10543866_SNP G T 0.1092 19 155 0.4026 1.9760540903550217E-01
3L_10543884_SNP G A 0.0582 11 178 0.9078 7.6478730859995958E-01
3L_10543893_SNP T A 0.2766 52 136 0.1826 1.0181639135468912E-01
3L_10544017_SNP C A 0.2459 45 138 0.3163 2.2687787637685053E-01
3L_10544030_DEL A AA 0.4251 71 96 0.7994 7.8590948116229131E-01
3L_10544036_SNP T A 0.4262 78 105 0.5303 5.0684165471150866E-01
3L_10544149_SNP G A 0.1562 30 162 0.09841 7.4070301825700485E-02
3L_10544282_SNP C T 0.2086 34 129 0.3483 2.9376612223968357E-01
3L_10544376_SNP A G 0.09137 18 179 0.7352 5.9169055847542440E-01
3L_10544416_SNP A G 0.2154 42 153 0.9484 9.1603045805364736E-01
3L_10544458_SNP T G 0.05914 11 175 0.06684 9.2737483422450917E-02
3L_10544521_SNP T C 0.4922 95 98 0.8146 8.7095285079584495E-01
3L_10544542_SNP C A 0.1719 33 159 0.6203 7.4019763161818242E-01
3L_10544545_DEL CC AAT 0.2062 40 154 0.4266 4.2054671596249071E-01
3L_10544555_SNP A T 0.1823 35 157 0.642 7.7297740021908157E-01
3L_10544557_SNP T C 0.2236 36 125 0.8553 8.4917167497334289E-01
3L_10544560_SNP T G 0.1793 33 151 0.6768 8.0163846979282127E-01
3L_10544561_SNP C A 0.2176 42 151 0.7713 9.0675437954435101E-01
3L_10544569_SNP T C 0.2216 43 151 0.7566 8.8487941682453952E-01
3L_10544581_SNP T C 0.178 34 157 0.6926 8.1339735290570270E-01
3L_10544589_SNP A G 0.3862 73 116 0.5809 6.5826187054359875E-01
3L_10544604_SNP C T 0.1969 38 155 0.2869 3.9131374879180425E-01
3L_10544650_SNP T A 0.2263 43 147 0.4193 5.1281811437523084E-01
3L_10544662_DEL A AG 0.1421 26 157 0.2782 3.8626901774796041E-01
3L_10544691_INS TT T 0.4942 85 87 0.253 5.0859737844694963E-01
3L_10544763_SNP T A 0.3314 58 117 0.2435 2.1896657501704775E-01
3L_10544764_SNP G T 0.3955 70 107 0.5298 4.8654023915591893E-01
3L_10544780_SNP A T 0.0973 18 167 0.5402 8.6103745463554660E-01
3L_10544797_SNP A G 0.1173 21 158 0.6175 8.9024614876297326E-01
3L_10544804_SNP A T 0.1075 20 166 0.6736 9.5129807748830397E-01
3L_10544810_SNP A C 0.3149 57 124 0.5767 7.3860574164629622E-01
3L_10544830_SNP T A 0.1968 37 151 0.6438 6.8129814425037361E-01
3L_10544838_SNP A G 0.3172 59 127 0.4259 3.3646392192131591E-01
3L_10544839_SNP T G 0.3118 58 128 0.3741 2.8638938678434167E-01
3L_10544867_SNP T A 0.3387 63 123 0.5356 4.7893480776209685E-01
3L_10544874_SNP T A 0.3455 66 125 0.3997 4.1194514036215857E-01
3L_10544886_SNP T A 0.2158 41 149 0.524 7.3206056833316713E-01
3L_10544888_SNP T G 0.3299 64 130 0.6487 5.8523999061739662E-01
3L_10544898_SNP C T 0.3717 71 120 0.9035 8.3610489015673095E-01
3L_10544922_SNP A T 0.06566 13 185 0.9308 8.3120433813441130E-01
3L_10545100_SNP C T 0.06091 12 185 0.861 9.9977655696725198E-01
3L_10545105_SNP C T 0.1105 20 161 0.4293 5.0468041168780409E-01
3L_10545179_SNP C T 0.05025 10 189 0.9629 8.9342282496826297E-01
3L_10545211_SNP A C 0.4868 92 97 0.01217 7.3675472592547005E-03
3L_10545290_SNP T C 0.06533 13 186 0.922 8.4018601992533637E-01
3L_10545292_DEL T TCGTTTTCAA 0.1719 33 159 0.237 3.1444740193232334E-01
3L_10545307_SNP T C 0.1762 34 159 0.3764 5.2673265340672781E-01
3L_10545317_SNP A C 0.05128 10 185 0.3972 2.6716470321987773E-01
3L_10545375_SNP A G 0.1451 28 165 0.1531 2.4004264838893552E-01
3L_10545379_SNP A G 0.1582 31 165 0.1315 2.3786573926344490E-01
3L_10545454_INS GTGGCACTTAATCAACG G 0.2439 40 124 0.2537 3.9756709802680690E-01
3L_10545510_DEL T TTTG 0.172 32 154 0.9164 5.0214673300628210E-01
3L_10545574_SNP C T 0.267 51 140 0.4382 2.6321560921465392E-01
3L_10545579_SNP T C 0.06736 13 180 0.3913 4.3160333771096304E-01
3L_10545605_SNP T A 0.06061 12 186 0.8568 9.0116914226190570E-01
3L_10545606_SNP T G 0.06533 13 186 0.922 8.4018601992533637E-01
3L_10545670_SNP G T 0.09184 18 178 0.07449 1.4888961160780101E-01
3L_10545684_SNP C G 0.1684 32 158 0.5225 7.3748521264803690E-01
3L_10545695_INS AGTACAA A 0.1047 20 171 0.9969 6.3231201930132852E-01
3L_10545696_SNP G T 0.1818 34 153 0.3224 4.7004768183013679E-01
3L_10545697_DEL T TGTCT 0.1632 31 159 0.2804 4.2279509687158257E-01
3L_10545709_SNP C T 0.164 31 158 0.4755 6.9491133382690662E-01
3L_10545750_SNP A G 0.3315 60 121 0.7148 6.2666405790765656E-01
3L_10545760_SNP C A 0.1522 28 156 0.6646 9.3633103925083316E-01
3L_10545783_SNP C G 0.1649 31 157 0.3142 4.0643143112713975E-01
3L_10545787_SNP A T 0.3296 59 120 0.6034 5.4303110378502828E-01
3L_10545790_SNP T G 0.1711 32 155 0.2534 3.3821916492101467E-01
3L_10545793_SNP G T 0.3389 61 119 0.429 3.6915281397100441E-01
3L_10545799_SNP T C 0.3631 65 114 0.9663 8.3308263551845996E-01
3L_10545805_SNP A T 0.3486 61 114 0.7472 6.2955845976456004E-01
3L_10545857_SNP G A 0.1771 34 158 0.6477 8.9028543334450383E-01
3L_10545861_SNP T G 0.05102 10 186 0.4077 3.4848850350161287E-01
3L_10545873_SNP G A 0.3387 63 123 0.8415 6.1450982312221702E-01
3L_10545969_SNP T C 0.3579 68 122 0.4989 5.9982156675624676E-01
3L_10546014_SNP G C 0.1378 27 169 0.5465 4.3684235288645445E-01
3L_10546022_DEL G CC 0.1094 21 171 0.4076 2.7463981161098805E-01
3L_10546151_SNP T C 0.3457 65 123 0.2596 2.2716665306891282E-01
3L_10546152_SNP G C 0.228 44 149 0.4911 6.0085055206052251E-01
3L_10546176_SNP G A 0.1701 33 161 0.7318 8.4088665477341151E-01
3L_10546214_SNP A T 0.0625 12 180 0.2404 1.3463189433241596E-01
3L_10546223_SNP C T 0.09137 18 179 0.753 9.8821823727261704E-01
3L_10546230_SNP C A 0.06218 12 181 0.2391 1.2366699417015148E-01
3L_10546249_DEL T TGTTTTAGTCGCTTCGGGCGAT 0.1122 22 174 0.03174 3.8967365921515881E-02
3L_10546272_SNP G T 0.1077 21 174 0.0737 9.5848382686232081E-02
3L_10546274_DEL C CGGAAAAGC 0.09375 18 174 0.8193 7.8164285068101946E-01
3L_10546314_SNP G C 0.151 29 163 0.5402 5.9324390967579343E-01
3L_10546371_SNP A G 0.06154 12 183 0.1807 2.3642160190945671E-01
3L_10546412_SNP C A 0.2169 41 148 0.3427 4.4271649668020852E-01
3L_10546687_SNP T A 0.1443 28 166 0.5594 3.8548540469667714E-01
3L_10546797_SNP A G 0.232 45 149 0.3285 1.8578834492092899E-01
3L_10546852_SNP T C 0.06701 13 181 0.8283 9.0656193225910253E-01
3L_10546917_SNP G C 0.2222 42 147 0.3305 4.6726758816730374E-01
3L_10546979_SNP G A 0.2698 51 138 0.726 6.7009528696464593E-01
3L_10547014_SNP T C 0.2097 39 147 0.185 9.1211969670990878E-02
3L_10547068_SNP A G 0.1632 31 159 0.5007 5.1116678090902379E-01
3L_10547116_SNP T C 0.07772 15 178 0.8569 6.4488716607530894E-01
3L_10547139_SNP G A 0.1475 27 156 0.5615 5.9851281168313508E-01
3L_10547142_SNP A C 0.1436 26 155 0.6108 6.9996758002501069E-01
3L_10547154_SNP A T 0.226 40 137 0.2481 1.9105694368479309E-01
3L_10547277_SNP T A 0.3277 58 119 0.6232 6.3245152621754142E-01
3L_10547288_SNP T A 0.3352 59 117 0.5288 5.6229178360476428E-01
3L_10547290_SNP G T 0.3314 58 117 0.5222 5.1063823620695059E-01
3L_10547291_SNP C A 0.3352 59 117 0.5314 5.5601842725940176E-01
3L_10547363_SNP T C 0.2287 43 145 0.8991 9.4859683718640919E-01
3L_10547375_SNP T C 0.1481 28 161 0.7432 8.4397668389619929E-01
3L_10547438_SNP T C 0.1813 35 158 0.6678 6.9825757898505003E-01
3L_10547444_SNP G T 0.1737 33 157 0.5616 5.8238076648714121E-01
3L_10547474_SNP T A 0.05076 10 187 0.006127 5.2764351276589523E-03
3L_10547509_SNP T G 0.07772 15 178 0.1629 2.1022731569721420E-01
3L_10547512_SNP T A 0.07732 15 179 0.1589 2.0509534539260199E-01
3L_10547542_SNP T G 0.05641 11 184 0.4031 2.8586588364324506E-01
3L_10547660_SNP T C 0.1927 37 155 0.391 2.3805023063946917E-01
3L_10547689_SNP T A 0.2919 54 131 0.9894 7.0518417360061769E-01
3L_10547695_SNP T C 0.05236 10 181 0.003672 2.6260953010225048E-03
3L_10547701_SNP T G 0.3514 65 120 0.6361 5.8422818594880921E-01
3L_10547749_SNP T C 0.1094 21 171 0.06036 3.0109815127035530E-02
3L_10547888_SNP C T 0.151 29 163 0.6901 7.1404832285760333E-01
3L_10547903_INS CA C 0.3548 66 120 0.1672 7.6427420975924434E-02
3L_10547909_SNP C T 0.3421 65 125 0.1895 9.6024268146794656E-02
3L_10547910_SNP C T 0.3048 57 130 0.2449 1.3194896101298337E-01
3L_10547978_SNP A G 0.4497 85 104 0.7264 9.9467658050126717E-01
3L_10548126_SNP G C 0.06186 12 182 0.9404 6.6914371354799118E-01
3L_10548128_SNP C A 0.06736 13 180 0.7573 4.5999949465301171E-01
3L_10548316_SNP T G 0.0838 15 164 0.6371 5.7081386827298086E-01
3L_10548339_SNP C T 0.3723 70 118 0.8653 9.8109442118688084E-01
3L_10548374_SNP T G 0.1436 27 161 0.7816 8.4196138871553361E-01
3L_10548380_SNP A G 0.05729 11 181 0.5557 3.3289280129484855E-01
3L_10548406_SNP T C 0.3351 63 125 0.9149 8.4614842415466318E-01
3L_10548410_SNP C T 0.3454 67 127 0.8922 9.6774835424410377E-01
3L_10548544_SNP G C 0.1624 32 165 0.7439 7.9011155890240947E-01
3L_10548601_INS T TT 0.4152 71 100 0.07849 1.0167086357320843E-01
3L_10548645_SNP G A 0.3264 63 130 0.8079 4.3843202162022632E-01
3L_10548654_SNP A T 0.4051 79 116 0.9761 7.5560201791219805E-01
3L_10548677_SNP G A 0.08718 17 178 0.2612 1.6481469113264491E-01
3L_10548716_SNP T G 0.4115 79 113 0.5863 6.9834665428529297E-01
3L_10548717_SNP T G 0.4105 78 112 0.6142 7.3109286779388705E-01
3L_10548721_SNP A C 0.356 68 123 0.893 8.4510390262376833E-01
3L_10548733_SNP A T 0.4219 81 111 0.5823 7.1806058611678181E-01
3L_10548853_SNP A T 0.1538 30 165 0.1389 2.0649949732859174E-01
3L_10548867_DEL C CC 0.2033 37 145 0.4594 4.8555968130385374E-01
3L_10548892_SNP A G 0.05641 11 184 0.3832 2.0347990100260827E-01
3L_10548912_SNP C T 0.2062 40 154 0.3326 1.6814149025044656E-01
3L_10548943_SNP T G 0.1949 38 157 0.1867 8.1859408361305425E-02
3L_10548956_SNP A T 0.1907 37 157 0.1846 1.5761333171700642E-01
3L_10549098_SNP T A 0.1531 30 166 0.8501 9.5652813963831651E-01
3L_10549110_SNP C G 0.2296 45 151 0.8733 9.9955151088497296E-01
3L_10549181_SNP T C 0.2287 43 145 0.5834 4.3348461353571899E-01
3L_10549189_SNP C T 0.2328 44 145 0.4156 4.7245390624942496E-01
3L_10549229_SNP G A 0.2957 55 131 0.1013 1.5929145494499619E-01
3L_10549237_SNP A T 0.3542 68 124 0.04074 2.5512486317582482E-02
3L_10549269_SNP A G 0.3516 64 118 0.07153 5.0490187837952526E-02
3L_10549270_SNP C A 0.2692 49 133 0.5578 3.6470217428566110E-01
3L_10549326_SNP A G 0.427 76 102 0.4301 4.2903252429648997E-01
3L_10549347_SNP G A 0.4762 80 88 0.9366 9.0655227383476289E-01
3L_10549524_SNP A C 0.06283 12 179 0.09156 2.5501213589560723E-01
3L_10549644_SNP T A 0.4583 88 104 0.8056 8.6742709201314994E-01
3L_10549658_SNP A G 0.2273 45 153 0.6374 4.0475518896049267E-01
3L_10549666_SNP T C 0.2124 41 152 0.7936 6.4457060898609431E-01
3L_10549920_INS AAA A 0.3276 57 117 0.9021 9.5588787179481916E-01
3L_10549950_SNP T G 0.381 72 117 0.9602 9.1548001970781145E-01
3L_10549957_SNP G T 0.385 72 115 0.8793 8.9483839771213725E-01
3L_10550067_SNP G T 0.05 10 190 0.4678 4.1259820699762007E-01
3L_10550291_SNP T C 0.08247 16 178 0.454 2.5012007973419303E-01
3L_10550425_SNP C T 0.05556 11 187 0.4249 2.0657062522797409E-01
3L_10550434_SNP C T 0.05076 10 187 0.5253 2.8185553600693114E-01
3L_10550468_SNP T G 0.1015 20 177 0.2003 2.4265277339695090E-01
3L_10550554_SNP C T 0.148 29 167 0.5212 5.7966060536400066E-01
3L_10550604_SNP C T 0.3163 62 134 0.6355 3.2304514405821161E-01
3L_10550667_INS G GCCCCTTGG 0.2872 56 139 0.1703 1.7052536042665556E-01
3L_10550800_SNP T C 0.3655 72 125 0.07344 4.9414183624387362E-02
3L_10550872_SNP G C 0.4227 82 112 0.5275 3.7734232413836344E-01
3L_10550914_SNP T G 0.09184 18 178 0.1995 1.8075648103278119E-01
3L_10550915_SNP A T 0.1574 31 166 0.7483 8.2288938043983806E-01
3L_10550928_SNP C T 0.264 52 145 0.6274 6.1195507470615285E-01
3L_10550946_SNP T G 0.2865 55 137 0.79 7.5566566310485517E-01
3L_10550949_SNP C A 0.241 47 148 0.1783 1.1202227997690084E-01
3L_10550953_SNP A T 0.4541 89 107 0.3362 2.2833555620974111E-01
3L_10550956_SNP T C 0.1531 30 166 0.6981 8.7901668861789750E-01
3L_10550957_SNP T A 0.4588 89 105 0.3062 2.0534422023245724E-01
3L_10550970_SNP A C 0.4145 80 113 0.4522 4.0038256556846563E-01
3L_10551072_SNP T C 0.3231 63 132 0.207 1.1172903258982103E-01
3L_10551110_SNP A C 0.2953 57 136 0.2816 1.9849281692209841E-01
3L_10551111_SNP G C 0.2974 58 137 0.1588 9.3090588655723838E-02
3L_10551114_SNP A T 0.1735 34 162 0.5031 5.5868795508761970E-01
3L_10551162_SNP A T 0.2421 46 144 0.5874 7.0917912314242892E-01
3L_10551179_SNP G A 0.328 62 127 0.6668 8.6753607175315106E-01
3L_10551314_SNP C G 0.3782 73 120 0.05967 2.5111559199216718E-02
3L_10551369_SNP A C 0.4115 79 113 0.9039 6.3592175869174139E-01
3L_10551386_SNP C T 0.2593 49 140 0.2558 1.4411663555604659E-01
3L_10551418_SNP T A 0.1795 35 160 0.00944 1.0370532590501596E-02
3L_10551427_SNP A T 0.1823 35 157 0.0107 1.1156874855441919E-02
3L_10551499_SNP C A 0.1206 24 175 0.4689 8.4036598430466636E-01
3L_10551545_SNP T G 0.1897 37 158 0.824 7.8204125844561456E-01
3L_10551580_SNP T C 0.148 29 167 0.004785 1.4020217948384909E-03
3L_10551646_SNP G A 0.05556 11 187 0.9721 9.8419941876560446E-01
3L_10551736_SNP A G 0.06 12 188 0.6985 7.0296462364442625E-01
3L_10551783_SNP G T 0.4115 79 113 0.5175 3.2533059902875860E-01
3L_10551899_SNP G T 0.2304 44 147 0.7401 8.0739282016616154E-01
3L_10551957_SNP T A 0.3989 75 113 0.393 2.7722522582797748E-01
3L_10552011_SNP G T 0.2553 48 140 0.6724 7.3361069650488409E-01
3L_10552026_SNP T A 0.06316 12 178 0.9517 8.8846843107242146E-01
3L_10552099_SNP C A 0.1105 21 169 0.4478 1.9204305710101555E-01
3L_10552104_SNP G A 0.06599 13 184 0.8787 8.9218035000176843E-01
3L_10552117_SNP A G 0.4262 78 105 0.5915 4.1119983083523859E-01
3L_10552147_SNP T C 0.2789 53 137 0.2875 2.7985862053001320E-01
3L_10552191_SNP A T 0.05051 10 188 0.6211 8.9331886578378672E-01
3L_10552243_SNP G T 0.2105 40 150 0.8564 6.6269490862050739E-01
3L_10552262_INS TTT T 0.06533 13 186 0.6751 6.4036718250308788E-01
3L_10552263_SNP T C 0.2086 39 148 0.9928 9.6236140218175981E-01
3L_10552264_SNP T C 0.2169 41 148 0.9325 8.8498795684031306E-01
3L_10552272_SNP A G 0.2199 42 149 0.8319 8.1662666474669532E-01
3L_10552274_SNP C T 0.07614 15 182 0.5665 5.3162014574716687E-01
3L_10552297_SNP G A 0.08629 17 180 0.4965 2.8997922372430696E-01
3L_10552298_DEL G GCCCTAATAA 0.08629 17 180 0.4965 2.8997922372430696E-01
3L_10552448_SNP G A 0.4149 78 110 0.2485 1.8901556004642395E-01
3L_10552466_SNP T G 0.3571 65 117 0.2977 3.2907822958489275E-01
3L_10552517_SNP A G 0.2843 56 141 0.4081 4.3442584386696359E-01
3L_10552548_INS ATACACACGAGCACACA A 0.05464 10 173 0.5327 3.6504679821446795E-01
3L_10552604_SNP C T 0.1487 29 166 0.2281 2.0420191888037276E-01
3L_10552613_SNP T C 0.1641 32 163 0.3256 2.4197743480874168E-01
3L_10552859_SNP T G 0.2967 54 128 0.9357 9.2863236194445231E-01
3L_10552985_SNP T C 0.1846 36 159 0.7165 7.0442041132922939E-01
3L_10553020_SNP T A 0.06633 13 183 0.4426 3.4267270946671002E-01
3L_10553048_SNP A G 0.2135 41 151 0.01448 1.1419041674817476E-02
3L_10553078_SNP C T 0.2222 44 154 0.6965 6.2335445429552294E-01
3L_10553080_SNP T A 0.1827 36 161 0.7766 7.6379982618013020E-01
3L_10553120_SNP A G 0.4233 80 109 0.07665 5.7507520979258583E-02
3L_10553145_SNP A C 0.4241 81 110 0.09948 8.1918606671563934E-02
3L_10553156_DEL A ATCTTCC 0.2092 41 155 0.7597 8.9223943145047246E-01
3L_10553168_SNP C T 0.1606 31 162 0.0232 2.1972697049388517E-02
3L_10553187_SNP G A 0.199 38 153 0.03652 3.0317671612575030E-02
3L_10553194_INS A TG 0.1979 38 154 0.03517 2.9447210731745891E-02
3L_10553200_SNP G T 0.1719 33 159 0.04667 3.9634636657563227E-02
3L_10553204_SNP G A 0.178 34 157 0.03346 1.7668690454214760E-02
3L_10553216_SNP G T 0.1263 24 166 0.002929 2.9394699263038428E-03
3L_10553221_SNP A G 0.06316 12 178 0.3855 3.9649485128319406E-01
3L_10553242_SNP T C 0.2021 39 154 0.08639 7.4781544907923450E-02
3L_10553283_SNP A C 0.1111 21 168 0.03018 2.8834978606390605E-02
3L_10553323_SNP C T 0.2887 56 138 0.3954 4.6088233800507128E-01
3L_10553403_SNP T A 0.3925 73 113 0.1878 2.7587489383354480E-01
3L_10553626_SNP G T 0.3698 71 121 0.5063 3.4954559205517777E-01
3L_10553633_SNP T C 0.2304 44 147 0.03325 9.1253181947661115E-03
3L_10553641_SNP G A 0.2021 38 150 0.6311 6.4824395503490639E-01
3L_10553657_SNP A C 0.2063 39 150 0.7084 7.7294743785380748E-01
3L_10553672_SNP T C 0.4062 78 114 0.01694 2.9045197971936999E-03
3L_10553728_SNP T A 0.4041 78 115 0.02836 3.5348740947094864E-02
3L_10553732_SNP C G 0.2923 57 138 0.000945 8.0572538161642517E-04
3L_10553765_SNP G T 0.2158 41 149 0.0005569 2.2814371564808692E-04
3L_10553769_SNP T A 0.3594 69 123 0.4002 2.8547195077546905E-01
3L_10553797_SNP C T 0.3508 67 124 0.5112 3.9524748855478575E-01
3L_10553817_SNP G C 0.3316 64 129 0.4888 3.8973536398964248E-01
3L_10553841_SNP A C 0.1624 32 165 0.8262 7.9693851220554923E-01
3L_10553843_SNP C G 0.342 66 127 0.4591 3.7517754914538526E-01
3L_10553929_SNP A T 0.05051 10 188 0.5384 7.7015812627766189E-01
3L_10553947_SNP C T 0.1122 22 174 0.4153 2.1896573217264548E-01
3L_10553952_SNP T A 0.201 39 155 0.1781 8.8953503618666940E-02
3L_10553964_SNP C G 0.07614 15 182 0.5339 6.2078315330696177E-01
3L_10553971_SNP C A 0.1856 36 158 0.1263 7.0391304163630999E-02
3L_10553973_SNP G A 0.1902 35 149 0.1729 6.9705819647327694E-02
3L_10553981_SNP A G 0.1753 34 160 0.2397 1.2565556199067784E-01
3L_10553983_SNP C A 0.06599 13 184 0.2998 1.4272468582867237E-01
3L_10553985_SNP T G 0.06091 12 185 0.3402 1.7098276974301663E-01
3L_10554062_INS GG G 0.3575 69 124 0.2459 8.5170966878424292E-02
3L_10554072_SNP T A 0.3777 71 117 0.2207 8.5520680125837023E-02
3L_10554086_SNP C T 0.2953 57 136 0.3762 1.8912551228573060E-01
3L_10554129_SNP A G 0.2073 40 153 0.7593 7.2108605613401067E-01
3L_10554154_SNP T A 0.07487 14 173 0.808 6.4721838420181144E-01
3L_10554197_SNP A T 0.3641 67 117 0.04867 2.2074992402675315E-02
3L_10554200_SNP C A 0.3446 61 116 0.4209 3.1770647405795627E-01
3L_10554221_SNP T C 0.3613 69 122 0.4161 4.3275772701528492E-01
3L_10554232_SNP G T 0.0567 11 183 0.4702 3.1103302706689606E-01
3L_10554240_SNP T G 0.4293 82 109 0.02149 5.6385520621473513E-03
3L_10554241_SNP C T 0.4309 81 107 0.02194 5.5556044254087590E-03
3L_10554248_SNP T C 0.1856 36 158 0.5535 4.6813576955830050E-01
3L_10554276_SNP C A 0.05076 10 187 0.5195 6.6167638238990256E-01
3L_10554277_SNP C T 0.05076 10 187 0.5195 6.6167638238990256E-01
3L_10554367_SNP T C 0.1917 37 156 0.5958 5.0705202666052940E-01
3L_10554387_SNP A G 0.05155 10 184 0.6472 4.7032794846953863E-01
3L_10554473_SNP T A 0.1852 35 154 0.2956 1.6161614699587712E-01
3L_10554559_SNP A C 0.1959 38 156 0.5567 7.9856565667342361E-01
3L_10554650_SNP T G 0.1604 30 157 0.3796 5.3662582093633859E-01
3L_10555008_DEL G GTGCTACTG 0.1788 32 147 0.2621 2.2532934408350436E-01
3L_10555019_SNP T G 0.3846 75 120 0.6016 2.9905051413955241E-01
3L_10555047_SNP T C 0.2062 40 154 0.2388 1.7106142895668897E-01
3L_10555048_SNP G A 0.1979 38 154 0.377 2.9896467319909592E-01
3L_10555054_INS ACA A 0.1895 36 154 0.2565 2.1524189609503042E-01
3L_10555066_SNP A G 0.1786 35 161 0.5417 3.8544660424058808E-01
3L_10555069_SNP A G 0.1856 36 158 0.9886 8.5588322461456678E-01
3L_10555092_SNP A C 0.3579 68 122 0.3461 1.5722661097090873E-01
3L_10555169_SNP C A 0.2737 52 138 0.1003 3.5626599728834585E-02
3L_10555295_SNP T C 0.2487 48 145 0.1566 5.4634648457058815E-02
3L_10555374_SNP T C 0.2708 52 140 0.4337 2.6084782219016356E-01
3L_10555388_SNP T G 0.1649 32 162 0.8256 7.6098466528500952E-01
3L_10555400_SNP C G 0.05051 10 188 0.0214 5.3332110278942165E-03
3L_10555424_SNP A T 0.433 84 110 0.04691 8.7750329775506692E-03
3L_10555433_SNP G T 0.3886 75 118 0.06947 1.0237107892225566E-02
3L_10555439_SNP T A 0.3128 61 134 0.09653 3.4321021395998338E-02
3L_10555470_SNP T A 0.2953 57 136 0.9413 8.7463792548155106E-01
3L_10555476_SNP G A 0.4583 88 104 0.9976 9.7510165135223759E-01
3L_10555479_SNP T A 0.1047 20 171 0.5877 9.3158718782679706E-01
3L_10555483_SNP G A 0.1905 36 153 0.1091 4.1867801878238436E-02
3L_10555485_SNP A G 0.08602 16 170 0.471 5.6883237867724135E-01
3L_10555489_SNP C A 0.2629 46 129 0.1145 3.3946766291841575E-02
3L_10555494_SNP A T 0.311 51 113 0.8518 9.9691200298657690E-01
3L_10555495_SNP T G 0.2978 53 125 0.8518 9.9619111613079436E-01
3L_10555496_SNP G A 0.2732 50 133 0.1139 4.4477753396982331E-02
3L_10555498_SNP A T 0.2722 49 131 0.1542 6.3239848822801231E-02
3L_10555499_SNP T A 0.2762 50 131 0.8718 9.7596930034289675E-01
3L_10555500_SNP A T 0.2826 52 132 0.8863 9.3833286456166887E-01
3L_10555502_SNP G T 0.2826 52 132 0.9334 9.9049132289418063E-01
3L_10555504_DEL A AAC 0.2826 52 132 0.935 9.8488647304705357E-01
3L_10555535_SNP A G 0.2099 38 143 0.1103 4.5775258165504130E-02
3L_10555541_SNP A T 0.07107 14 183 0.5915 4.9998259124629407E-01
3L_10555542_SNP T C 0.1949 38 157 0.1083 5.1266895374320630E-02
3L_10555543_SNP T A 0.4115 79 113 0.7846 6.1063209307907462E-01
3L_10555551_SNP A T 0.06061 12 186 0.3189 6.6970391019549114E-01
3L_10555552_SNP C G 0.4646 92 106 0.08141 2.8204590340260863E-02
3L_10555561_SNP G A 0.1495 29 165 0.7501 4.5299610221623243E-01
3L_10555578_SNP C T 0.1837 36 160 0.09429 4.2384774218483960E-02
3L_10555587_SNP T A 0.2969 57 135 0.7545 8.1488935296744103E-01
3L_10555815_SNP G A 0.1106 22 177 0.03175 3.4618364623173373E-02
3L_10555874_SNP G A 0.1813 35 158 0.2205 1.0602013853530889E-01
3L_10555912_SNP G A 0.05525 10 171 0.1171 8.1450571276434874E-02
3L_10555917_SNP T A 0.1742 31 147 0.1815 8.0179561933922089E-02
3L_10556041_DEL CC T 0.3492 66 123 0.261 2.6446677249937167E-01
3L_10556044_SNP T G 0.3441 64 122 0.226 1.6325611497387793E-01
3L_10556084_SNP C T 0.3439 65 124 0.1828 1.0755668159818821E-01
3L_10556147_SNP C T 0.1092 19 155 0.512 2.8666991618362181E-01
3L_10556171_DEL TT T 0.3829 67 108 0.1101 7.6195961948903171E-02
3L_10556320_SNP T C 0.1122 22 174 0.2965 3.5816938012774990E-01
3L_10556324_SNP T C 0.3854 74 118 0.2213 1.8751783707602132E-01
3L_10556410_SNP A C 0.4792 92 100 0.2171 1.9354343053109824E-01
3L_10556412_SNP A G 0.4764 91 100 0.2661 3.0640097434967117E-01
3L_10556453_SNP C T 0.4479 86 106 0.2498 2.6237717049286735E-01
3L_10556454_SNP C T 0.4574 86 102 0.25 2.6303573876522135E-01
3L_10556461_SNP T C 0.1436 28 167 0.1969 1.9289931933351967E-01
3L_10556493_SNP C A 0.4681 88 100 0.3028 2.7228252119071650E-01
3L_10556520_SNP G T 0.2474 47 143 0.986 8.5735997166025979E-01
3L_10556521_SNP T C 0.234 44 144 0.903 9.8477479929312461E-01
3L_10556524_SNP G C 0.06566 13 185 0.4646 2.9384114867215083E-01
3L_10556549_SNP G T 0.2567 48 139 0.6933 5.9440979066534738E-01
3L_10556553_SNP A T 0.1031 20 174 0.4646 4.4689414711917619E-01
3L_10556560_SNP A C 0.2256 44 151 0.2908 3.2307238234695790E-01
3L_10556568_DEL A ATAGACCTA 0.1117 22 175 0.927 9.3012360922471715E-01
3L_10556585_SNP A T 0.06566 13 185 0.3278 1.8596528100054388E-01
3L_10556590_SNP T A 0.1327 26 170 0.3116 3.7505204397957237E-01
3L_10556631_SNP C T 0.4249 82 111 0.261 2.9670569835528637E-01
3L_10556633_SNP T A 0.4286 81 108 0.4368 5.3550593741302444E-01
3L_10556645_SNP A G 0.05 10 190 0.3053 4.1834346752980822E-01
3L_10556647_DEL T TGGGCT 0.1158 22 168 0.267 3.7475877888425380E-01
3L_10556665_SNP G A 0.456 88 105 0.3091 2.6354802116209541E-01
3L_10556698_SNP C T 0.05 10 190 0.4017 5.3247189648505389E-01
3L_10556709_SNP G T 0.1055 21 178 0.9985 9.0512225986033534E-01
3L_10556724_SNP C A 0.1624 32 165 0.5436 4.9146838150137051E-01
3L_10556869_SNP A G 0.3128 61 134 0.3048 3.3368105739363718E-01
3L_10556892_SNP A C 0.1168 23 174 0.4058 2.8329760353227162E-01
3L_10556963_SNP T C 0.492 92 95 0.3424 2.0645553060116517E-01
3L_10556971_SNP T C 0.2474 48 146 0.6725 7.9024714123075779E-01
3L_10557017_SNP T C 0.2268 44 150 0.05714 1.3209157932203752E-01
3L_10557061_SNP G A 0.3711 72 122 0.01751 1.1311441238218211E-02
3L_10557085_SNP C T 0.3455 66 125 0.02612 1.9054941497580125E-02
3L_10557262_SNP T G 0.05612 11 185 0.6913 8.2582994420003786E-01
3L_10557267_SNP A G 0.08543 17 182 0.1261 6.0270494343678517E-02
3L_10557288_SNP C G 0.06633 13 183 0.187 2.9141883517769529E-01
3L_10557299_SNP G A 0.1649 32 162 0.7759 6.8785131157465795E-01
3L_10557421_SNP A G 0.2222 42 147 0.6066 5.2933992867622814E-01
3L_10557436_SNP A C 0.1852 35 154 0.4738 3.4182187976671363E-01
3L_10557474_DEL T TA 0.1465 29 169 0.4154 6.1345398599926715E-01
3L_10557482_SNP T A 0.1888 37 159 0.4774 2.4199274922141878E-01
3L_10557505_SNP T A 0.3846 70 112 0.9442 8.5529374640267708E-01
3L_10557604_SNP G A 0.2105 40 150 0.3572 3.1458679212218854E-01
3L_10557606_SNP A G 0.2021 38 150 0.373 3.1910676518204717E-01
3L_10557609_SNP G A 0.1675 32 159 0.8973 8.1060939941557919E-01
3L_10557701_SNP G T 0.3918 76 118 0.4964 4.8226186627893119E-01
3L_10557760_SNP G A 0.0603 12 187 0.4954 6.1591417397367132E-01
3L_10557770_SNP A G 0.05641 11 184 0.3768 4.8783639507407150E-01
3L_10557791_SNP A T 0.2 39 156 0.6647 4.8383183679581931E-01
3L_10557826_SNP A G 0.06091 12 185 0.2385 1.8338039244656867E-01
3L_10557885_DEL C CCCGAAACCGC 0.1907 37 157 0.6252 4.3179215249769032E-01
3L_10557956_SNP T C 0.1192 23 170 0.2664 4.7363425381685065E-01
3L_10557992_SNP T G 0.228 44 149 0.2626 1.4220379532536764E-01
3L_10557997_SNP A C 0.4645 85 98 0.5942 5.5635550199307660E-01
3L_10557999_SNP A T 0.1429 28 168 0.3819 3.6751940100958358E-01
3L_10558039_SNP T C 0.4427 85 107 0.557 5.7200466827752039E-01
3L_10558043_SNP G C 0.4301 80 106 0.885 9.9912466679830647E-01
3L_10558045_SNP T C 0.4531 87 105 0.5279 5.1007332355066737E-01
3L_10558049_SNP A G 0.4555 87 104 0.6721 6.5278292645121927E-01
3L_10558062_SNP T C 0.2984 57 134 0.3427 2.4349653814326422E-01
3L_10558070_SNP T A 0.2947 56 134 0.3372 2.5840292388225639E-01
3L_10558083_SNP C G 0.4316 82 108 0.4614 5.6307126481599468E-01
3L_10558133_INS ATA A 0.1452 27 159 0.6543 8.5929131450556218E-01
3L_10558154_SNP C T 0.25 47 141 0.2868 2.5813926656018782E-01
3L_10558159_SNP A T 0.3424 63 121 0.918 7.0784810943576648E-01
3L_10558173_SNP A T 0.09326 18 175 0.7135 6.2310159449434011E-01
3L_10558184_SNP T C 0.1799 34 155 0.8623 6.9466189612214058E-01
3L_10558211_INS AA G 0.3152 58 126 0.5367 3.2266819164678662E-01
3L_10558225_SNP T C 0.3115 57 126 0.5157 2.8716046620331548E-01
3L_10558259_INS CC T 0.1071 21 175 0.01532 4.3843712182791823E-02
3L_10558263_INS TCAAAATATAAA T 0.1117 22 175 0.009036 2.5908543309449486E-02
3L_10558268_DEL T TT 0.2034 36 141 0.9986 8.2530771243140810E-01
3L_10558276_SNP C G 0.1111 22 176 0.008529 2.4441630830117238E-02
3L_10558314_SNP A C 0.09845 19 174 0.005077 1.0022457382475768E-02
3L_10558324_SNP T C 0.08854 17 175 0.084 2.0378003253306387E-01
3L_10558340_SNP A G 0.06186 12 182 0.5024 8.9352292795274879E-01
3L_10558474_SNP G A 0.05699 11 182 0.668 6.7056621352874690E-01
3L_10558596_SNP C T 0.2083 40 152 0.8622 7.6550926985832968E-01
3L_10558705_SNP A G 0.3854 74 118 0.8065 8.7050058767503113E-01
3L_10558770_SNP T C 0.08163 16 180 0.2537 2.6894402545554641E-01
3L_10558862_SNP A G 0.06091 12 185 0.07641 6.2434997232920508E-02
3L_10558921_SNP C G 0.08586 17 181 0.0009314 1.8579975170727307E-03
3L_10558944_SNP T A 0.1495 29 165 0.1383 3.6269086875452916E-01
3L_10558948_SNP A T 0.05051 10 188 0.7167 6.6869306008328500E-01
3L_10559025_SNP T C 0.3542 68 124 0.2035 2.1759817122597058E-01
3L_10559093_SNP A G 0.3641 71 124 0.1972 1.8001578325937462E-01
3L_10559113_SNP G A 0.148 29 167 0.3084 5.5466251992722770E-01
3L_10559116_SNP C G 0.101 20 178 0.8207 9.5536633049923381E-01
3L_10559152_SNP A G 0.101 20 178 0.8099 9.8689300921168033E-01
3L_10559161_SNP C T 0.05076 10 187 0.01471 1.6853977526214682E-02
3L_10559241_SNP T A 0.07576 15 183 0.2507 9.3115847905295812E-02
3L_10559319_INS TA T 0.08021 15 172 0.633 6.6662254564954004E-01
3L_10559327_SNP T C 0.05641 11 184 0.7834 8.4460720395382360E-01
3L_10559328_SNP A T 0.3021 58 134 0.8304 6.4105618220361615E-01
3L_10559405_SNP A G 0.2296 45 151 0.7063 6.1513661706082579E-01
3L_10559472_SNP G A 0.4084 78 113 0.06854 3.0926068818103794E-02
3L_10559479_SNP A G 0.4031 79 117 0.2994 1.1268029274647462E-01
3L_10559480_SNP A G 0.399 77 116 0.2884 1.0633814203641945E-01
3L_10559494_SNP A G 0.1869 37 161 0.4711 3.8350538251638655E-01
3L_10559541_SNP A T 0.2769 54 141 0.9745 5.8203114341229700E-01
3L_10559827_SNP C T 0.1327 26 170 0.05252 6.2942902545701784E-02
3L_10559830_SNP C A 0.1392 27 167 0.05328 5.3415222003435292E-02
3L_10559851_SNP A G 0.3827 75 121 0.166 6.1533091420573151E-02
3L_10559869_SNP A C 0.2335 46 151 0.7965 6.6585118836369328E-01
3L_10560037_SNP C T 0.4709 89 100 0.501 6.1665367632429602E-01
3L_10560043_SNP T C 0.2181 41 147 0.7546 7.4555882961294806E-01
3L_10560053_SNP C T 0.2165 42 152 0.3619 3.6301015884448884E-01
3L_10560151_SNP A G 0.3098 57 127 0.8992 9.6079830985791892E-01
3L_10560154_SNP C A 0.3352 59 117 0.6726 6.3876892064157587E-01
3L_10560160_SNP A C 0.1864 33 144 0.8358 8.6619921884049211E-01
3L_10560349_SNP C T 0.456 83 99 0.2343 2.9800268211393455E-01
3L_10560351_SNP T C 0.1856 36 158 0.09799 8.2942497870126627E-02
3L_10560406_SNP A G 0.05128 10 185 0.8171 6.7959998068226024E-01
3L_10560413_SNP T G 0.4136 79 112 0.06133 7.3414804966891373E-02
3L_10560649_SNP G A 0.2396 46 146 0.667 6.5361296547619030E-01
3L_10560680_SNP A G 0.2021 38 150 0.3304 4.3943844206941907E-01
3L_10560705_SNP C A 0.3846 75 120 0.6773 5.6431846457400747E-01
3L_10560707_SNP A G 0.3866 75 119 0.8448 8.4922902902287911E-01
3L_10560717_SNP T A 0.3878 76 120 0.8448 7.1234089695582337E-01
3L_10560753_SNP G C 0.06701 13 181 0.9545 9.2971462504020252E-01
3L_10560790_SNP A T 0.4 74 111 0.7129 5.5038974447290356E-01
3L_10560796_SNP T A 0.3462 63 119 0.3864 4.9406027499353122E-01
3L_10560799_SNP C G 0.2312 43 143 0.3101 2.6150377589943208E-01
3L_10560804_SNP G C 0.2204 41 145 0.4082 4.0485854719534142E-01
3L_10560807_SNP A G 0.382 68 110 0.6536 4.6299545400595565E-01
3L_10560813_SNP A T 0.2363 43 139 0.2561 2.0400935558112820E-01
3L_10560822_SNP G A 0.3333 59 118 0.4274 5.6392868924813278E-01
3L_10560831_SNP A G 0.3371 60 118 0.5653 7.4661433853487247E-01
3L_10560832_SNP C T 0.209 37 140 0.157 1.5899908404517737E-01
3L_10560842_SNP A T 0.3295 58 118 0.4243 5.4412276814505867E-01
3L_10560857_SNP T C 0.375 63 105 0.8053 6.8652349961072390E-01
3L_10560901_SNP G A 0.3944 71 109 0.9889 8.8256150133359568E-01
3L_10560907_DEL C CTGC 0.2722 46 123 0.3465 2.9526751673587059E-01
3L_10560924_SNP G A 0.3333 59 118 0.555 8.5495745481090468E-01
3L_10560936_SNP G A 0.3444 62 118 0.4193 5.6640908578244642E-01
3L_10560964_SNP A G 0.3333 58 116 0.5723 6.8971183730923202E-01
3L_10560966_SNP A C 0.3295 58 118 0.5394 7.6435764850895138E-01
3L_10560975_SNP T A 0.2514 45 134 0.377 4.0206586514143272E-01
3L_10560982_SNP G A 0.3257 57 118 0.4812 6.1041064570768100E-01
3L_10560986_SNP A G 0.3218 56 118 0.483 6.1468646475446675E-01
3L_10560991_SNP T C 0.3218 56 118 0.4782 5.9010501313690611E-01
3L_10561029_SNP T A 0.337 62 122 0.4315 5.8418666265629193E-01
3L_10561052_SNP T G 0.385 72 115 0.2478 4.0998121935279142E-01
3L_10561088_SNP C T 0.2667 52 143 0.6539 7.1809929408171758E-01
3L_10561096_SNP A T 0.2694 52 141 0.7685 7.9476349927513035E-01
3L_10561098_SNP A T 0.2902 56 137 0.682 7.4000838565580862E-01
3L_10561104_SNP G A 0.2694 52 141 0.6302 6.7683153078216995E-01
3L_10561194_DEL T TCT 0.1713 31 150 0.9181 7.6334222527405216E-01
3L_10561210_DEL TT T 0.4541 84 101 0.5756 8.3272775428211732E-01
3L_10561289_SNP G C 0.2011 37 147 0.9929 8.0581794182596811E-01
3L_10561411_SNP A C 0.4941 84 86 0.8059 8.2569203808861069E-01
3L_10561422_SNP G C 0.477 83 91 0.9556 6.9730150144060121E-01
3L_10561548_SNP T C 0.3957 74 113 0.4763 6.4728730209280072E-01
3L_10561716_SNP C G 0.1162 23 175 0.9493 8.1033634211893846E-01
3L_10561817_SNP A T 0.08718 17 178 0.279 1.7912885364462217E-01
3L_10561840_SNP C A 0.1071 21 175 0.937 4.4137862566181729E-01
3L_10562145_SNP A T 0.2629 51 143 0.8058 5.3493805958841767E-01
3L_10562159_SNP C A 0.07614 15 182 0.9029 5.1054121767867489E-01
3L_10562175_SNP C G 0.4293 82 109 0.9978 8.9845456198371598E-01
3L_10562181_SNP G T 0.4362 82 106 0.9492 9.3613430405398523E-01
3L_10562182_SNP G A 0.4375 84 108 0.9944 8.9817576338088023E-01
3L_10562335_SNP A C 0.07653 15 181 0.4943 8.2036133589193738E-01
3L_10562339_SNP A C 0.07107 14 183 0.4876 8.4763458002753200E-01
3L_10562344_SNP A T 0.09896 19 173 0.694 9.1548784937491834E-01
3L_10562372_SNP A T 0.484 91 97 0.434 3.7245513517980133E-01
3L_10562392_SNP C A 0.4574 86 102 0.6109 3.6890382734912830E-01
3L_10562405_SNP A G 0.4398 84 107 0.5339 4.7046891493001797E-01
3L_10562423_SNP C G 0.4844 93 99 0.3771 4.0564487180332265E-01
3L_10562542_SNP A G 0.4615 90 105 0.2247 2.5549464455252791E-01
3L_10562546_SNP T C 0.4615 90 105 0.2367 2.6605143096990747E-01
3L_10562605_SNP A G 0.4339 82 107 0.2275 1.8428646158975071E-01
3L_10562621_SNP T C 0.3927 75 116 0.1307 1.4353016075514147E-01
3L_10562628_INS C CC 0.3613 69 122 0.06711 1.1496637323388004E-01
3L_10562762_SNP C T 0.4583 88 104 0.9131 8.3450355017515898E-01
3L_10562766_SNP G A 0.4592 90 106 0.9391 9.9267686873221284E-01
3L_10562794_SNP A T 0.4531 87 105 0.9781 8.9042493646425758E-01
3L_10562800_SNP C T 0.4346 83 108 0.9861 9.6933231796934916E-01
3L_10562803_SNP A G 0.07538 15 184 0.5361 5.3571624684792485E-01
3L_10562819_SNP C A 0.09091 18 180 0.258 1.7064143932660891E-01
3L_10562842_INS TT T 0.1953 33 136 0.9969 9.9887251446902492E-01
3L_10562857_DEL A AGAGCAAAA 0.08763 17 177 0.9597 5.0605089650043655E-01
3L_10562877_SNP T G 0.09231 18 177 0.2884 4.6953331802904419E-01
3L_10562887_DEL A AT 0.07812 15 177 0.5348 5.7123314744240239E-01
3L_10563074_SNP A C 0.2287 43 145 0.6653 4.1283921344436125E-01
3L_10563088_SNP T A 0.2222 42 147 0.6182 4.0231253170594683E-01
3L_10563121_INS ATAAA TTTG 0.2775 53 138 0.2472 1.4872320080202761E-01
3L_10563127_SNP C T 0.2708 52 140 0.2239 1.4504832739041229E-01
3L_10563162_SNP T C 0.4158 79 111 0.6162 5.5518173736835319E-01
3L_10563167_SNP T C 0.09231 18 177 0.4653 8.1365565573016252E-01
3L_10563254_INS AA A 0.3812 69 112 0.6635 7.3719335624007520E-01
3L_10563257_SNP G A 0.4021 76 113 0.6153 5.8038790502591198E-01
3L_10563295_SNP A T 0.3723 70 118 0.2481 2.4856685572238568E-01
3L_10563298_SNP G A 0.3802 73 119 0.2461 2.5899386808659253E-01
3L_10563338_SNP T G 0.134 26 168 0.3726 3.5603189356756904E-01
3L_10563346_SNP A C 0.2421 46 144 0.9929 7.5089119684769412E-01
3L_10563377_SNP G A 0.3895 74 116 0.4476 3.5447205829314743E-01
3L_10563403_SNP G A 0.2211 42 148 0.6697 3.7941303288332429E-01
3L_10563404_SNP G C 0.4062 78 114 0.6676 4.7530342997532360E-01
3L_10563477_SNP T G 0.4121 75 107 0.5783 6.5056808133329946E-01
3L_10563627_SNP A G 0.3598 59 105 0.6478 7.3375273659572660E-01
3L_10563639_SNP C T 0.3636 64 112 0.5549 5.7645497964292125E-01
3L_10563641_SNP G T 0.3966 69 105 0.7228 7.2862122027056753E-01
3L_10563656_INS TT T 0.3106 50 111 0.3436 1.8615239443715059E-01
3L_10563661_SNP T A 0.3473 58 109 0.4096 4.2580473993747381E-01
3L_10563681_MNP TTC CAA 0.1796 30 137 0.7124 4.2109899874633339E-01
3L_10563685_SNP A G 0.1786 30 138 0.6537 3.6936084612436271E-01
3L_10563686_SNP A T 0.1845 31 137 0.863 8.4801164286776221E-01
3L_10563725_DEL T TG 0.05405 10 175 0.4033 6.3322018606984654E-01
3L_10563728_SNP A T 0.4195 73 101 0.8113 8.2941920941304836E-01
3L_10563753_SNP A T 0.4134 74 105 0.6148 5.4312111523165840E-01
3L_10563846_SNP A C 0.3933 70 108 0.3399 2.0680933186405503E-01
3L_10563847_SNP T A 0.3737 71 119 0.2743 1.5335754988822026E-01
3L_10563881_SNP T G 0.08791 16 166 0.629 9.7456878908464806E-01
3L_10563891_SNP G T 0.06122 12 184 0.4191 4.7942915774928130E-01
3L_10563998_SNP T G 0.1582 31 165 0.9444 8.0035693849403566E-01
3L_10564054_SNP T C 0.2842 54 136 0.7795 8.6641751384973908E-01
3L_10564191_SNP C T 0.1726 34 163 0.8635 9.2611777415434116E-01
3L_10564414_DEL A AAATGAAAAACAAACCATACAAAATA 0.1443 28 166 0.09605 1.8873546219411197E-01
3L_10564445_DEL G GAGACGGGTGG 0.09326 18 175 0.5583 5.9973238158246711E-01
3L_10564483_SNP T C 0.2268 44 150 0.1333 2.0699447931066628E-01
3L_10564611_INS TT T 0.1211 23 167 0.7998 7.8813776669565538E-01
3L_10564670_SNP C G 0.25 48 144 0.1824 1.0481196900965073E-01
3L_10564733_INS AA A 0.3834 74 119 0.8418 8.7624702450704872E-01
3L_10564735_DEL T TGTGGGTACT 0.132 26 171 0.3697 3.0284347295955660E-01
3L_10564744_SNP G T 0.4437 71 89 0.9 7.7977381008625768E-01
3L_10564746_SNP A C 0.1192 23 170 0.3481 3.2720221106583314E-01
3L_10564767_SNP T A 0.1582 31 165 0.7886 9.8440624793658127E-01
3L_10564785_SNP G T 0.1106 22 177 0.0531 4.8457279839146425E-02
3L_10564811_SNP A G 0.4352 84 109 0.4602 5.6085675528563539E-01
3L_10564834_INS GCGGACCGCTGT G 0.09326 18 175 0.2334 9.3293130145254533E-02
3L_10564843_DEL A AATAATTTATTTGATATTAC 0.1117 22 175 0.3774 2.7578400750174881E-01
3L_10564875_SNP A C 0.1122 22 174 0.2773 1.8611929641928526E-01
3L_10564906_SNP A G 0.1071 21 175 0.3524 2.4509520401107754E-01
3L_10564923_SNP A G 0.05 10 190 0.08208 6.8231270243247238E-02
3L_10564941_SNP A C 0.3212 53 112 0.956 5.8026955865989516E-01
3L_10564957_SNP T A 0.1134 22 172 0.2614 2.1356208028340939E-01
3L_10564964_SNP C T 0.2332 45 148 0.8206 4.1698520192955524E-01
3L_10564990_DEL C CACAATGC 0.1168 23 174 0.3045 2.8780143795059787E-01
3L_10565053_SNP T G 0.1061 21 177 0.1574 1.1881353605923195E-01
3L_10565065_SNP G C 0.1026 20 175 0.3741 3.3678682692146589E-01
3L_10565072_SNP C T 0.3069 58 131 0.6726 6.5181645179642200E-01
3L_10565083_SNP G C 0.1173 23 173 0.2233 1.8758990553867649E-01
3L_10565248_SNP T G 0.3228 61 128 0.7242 8.9725759993475118E-01
3L_10565351_SNP T G 0.08889 16 164 0.9073 7.3332574209438295E-01
3L_10565363_SNP A C 0.07263 13 166 0.1381 5.3687681860083059E-01
3L_10565371_SNP A G 0.09043 17 171 0.04992 8.9973827568746945E-02
3L_10565395_SNP G A 0.2383 46 147 0.7664 3.8522517249129862E-01
3L_10565404_SNP T C 0.3037 58 133 0.7128 9.9602615084510582E-01
3L_10565519_SNP C T 0.4583 88 104 0.2945 3.9987917747595492E-01
3L_10565622_SNP A G 0.3404 64 124 0.9629 9.5412511810482692E-01
3L_10565625_SNP A G 0.2796 52 134 0.862 6.0593256688880726E-01
3L_10565730_SNP G A 0.05076 10 187 0.7543 4.8960706350587802E-01
3L_10565774_SNP T A 0.1421 28 169 0.1802 1.4081153346263353E-01
3L_10565872_SNP C T 0.09596 19 179 0.6937 9.3873109048602321E-01
3L_10565913_SNP A G 0.1487 29 166 0.4867 4.1825342051686432E-01
3L_10565927_SNP C G 0.2804 53 136 0.52 2.1103425568655132E-01
3L_10565941_SNP T G 0.1598 31 163 0.3779 2.5548917504055946E-01
3L_10565942_SNP T G 0.159 31 164 0.3781 2.5667060793095153E-01
3L_10565967_SNP C G 0.06566 13 185 0.9068 7.2461669135476381E-01
3L_10565976_DEL TT T 0.1531 30 166 0.4356 3.0056332337106650E-01
3L_10566012_SNP G A 0.1429 27 162 0.03174 5.2653758544667847E-02
3L_10566031_SNP T A 0.3822 73 118 0.05752 3.8000795958375445E-02
3L_10566035_SNP C G 0.2062 40 154 0.2383 2.3887593877361268E-01
3L_10566319_SNP A C 0.1224 24 172 0.8614 5.7958214347347714E-01
3L_10566338_DEL CA T 0.4675 79 90 0.5204 3.8419209657418418E-01
3L_10566342_SNP G C 0.2449 48 148 0.02239 1.6814982421542564E-02
3L_10566356_SNP T C 0.3834 74 119 0.02576 1.5750398481775063E-02
3L_10566366_SNP A T 0.2103 41 154 0.7094 3.5946321008620774E-01
3L_10566368_SNP T G 0.1173 23 173 0.8505 5.5604717322787323E-01
3L_10566380_SNP C A 0.2176 42 151 0.8304 4.5657725736397703E-01
3L_10566402_SNP G C 0.4415 83 105 0.07199 3.3050519360494288E-02
3L_10566404_SNP A G 0.4332 81 106 0.05564 2.6788077531032350E-02
3L_10566405_SNP A T 0.4301 80 106 0.04829 2.1315212506970115E-02
3L_10566418_SNP A T 0.4415 83 105 0.06124 2.7377674878118118E-02
3L_10566422_SNP T G 0.4301 80 106 0.05525 2.5300505243260971E-02
3L_10566423_SNP T A 0.4362 82 106 0.04256 1.8317173148324661E-02
3L_10566425_SNP A C 0.4415 83 105 0.06337 3.2089107178605643E-02
3L_10566426_SNP T A 0.4286 81 108 0.05509 2.4495225311072476E-02
3L_10566428_SNP A T 0.4293 82 109 0.3367 1.8640443124043582E-01
3L_10566430_SNP C G 0.4368 83 107 0.3542 1.9896333091913654E-01
3L_10566433_SNP G A 0.4225 79 108 0.1509 1.0082547936315156E-01
3L_10566434_SNP C A 0.4233 80 109 0.1518 9.5847513543631746E-02
3L_10566442_INS AAAAATGTTAATTAGTAAGCTTCAGTTTGCGCA A 0.3978 74 112 0.0315 1.3295296831729281E-02
3L_10566448_SNP A C 0.3579 68 122 0.0633 3.6056711158633757E-02
3L_10566459_SNP A T 0.366 71 123 0.04858 2.8869539990300050E-02
3L_10566462_SNP T A 0.1562 30 162 0.5239 4.9275014373223758E-01
3L_10566464_SNP T G 0.1571 30 161 0.5223 4.5936009825726554E-01
3L_10566468_SNP A G 0.1554 30 163 0.555 5.6392153296064251E-01
3L_10566478_SNP G A 0.1429 28 168 0.5905 5.7071266781699270E-01
3L_10566487_SNP T A 0.3651 69 120 0.03819 1.5578567267017472E-02
3L_10566499_SNP T C 0.151 29 163 0.6892 6.1460742884348885E-01
3L_10566502_SNP C A 0.07143 14 182 0.8805 9.5972088430472147E-01
3L_10566509_SNP T C 0.369 69 118 0.07376 4.0579092231923235E-02
3L_10566513_SNP C T 0.1526 29 161 0.6134 5.7142409167697439E-01
3L_10566523_SNP G T 0.4114 72 103 0.0577 3.2857260728598799E-02
3L_10566533_SNP T C 0.1518 29 162 0.5943 5.3453714595882729E-01
3L_10566536_SNP T G 0.4525 81 98 0.1243 6.2200991014913519E-02
3L_10566544_SNP A T 0.4011 73 109 0.06221 3.0130346991609751E-02
3L_10566546_SNP T G 0.4171 73 102 0.06499 4.8664806373885025E-02
3L_10566552_SNP A C 0.06701 13 181 0.764 9.7879649350789288E-01
3L_10566615_SNP A C 0.1875 33 143 0.7545 8.1921236647479734E-01
3L_10566663_SNP T G 0.1429 24 144 0.9885 8.3158508216850058E-01
3L_10566678_SNP A C 0.1257 22 153 0.02167 1.8848214042639519E-02
3L_10566801_SNP T C 0.1283 24 163 0.3023 1.3018628635787632E-01
3L_10566870_SNP G A 0.0567 11 183 0.1135 1.2280134739418636E-01
3L_10566958_SNP T C 0.06667 13 182 0.1045 1.0139930978839629E-01
3L_10567062_SNP T A 0.2802 51 131 0.3086 2.3016895936241022E-01
3L_10567084_SNP G A 0.05699 11 182 0.1171 1.2723727092412074E-01
3L_10567094_SNP A G 0.246 46 141 0.5543 3.9270190890279733E-01
3L_10567161_SNP T C 0.1508 27 152 0.4949 2.6262037897249357E-01
3L_10567263_INS GTAG G 0.1371 27 170 0.5769 8.4496056045736212E-01
3L_10567266_SNP C T 0.1371 27 170 0.5769 8.4496056045736212E-01
3L_10567269_SNP A G 0.1244 24 169 0.5889 7.1983245744136415E-01
3L_10567275_SNP T A 0.2917 56 136 0.5757 7.1489606320670407E-01
3L_10567277_SNP G A 0.4421 84 106 0.4542 7.5623468962722029E-01
3L_10567282_SNP T C 0.285 55 138 0.5873 7.3226803556886388E-01
3L_10567297_SNP T A 0.2094 40 151 0.3505 2.0334725803890696E-01
3L_10567299_SNP C A 0.2751 52 137 0.7401 9.7270769286789227E-01
3L_10567302_SNP A T 0.2135 41 151 0.4569 2.4729262048522815E-01
3L_10567304_SNP T A 0.2083 40 152 0.4101 2.1983992451743550E-01
3L_10567305_DEL T TGAAGAAT 0.2124 41 152 0.4525 2.5129898267336515E-01
3L_10567322_SNP C A 0.3249 64 133 0.2158 2.8740622247009107E-01
3L_10567323_SNP A G 0.2969 57 135 0.6653 9.7812932277573894E-01
3L_10567327_SNP C G 0.2887 56 138 0.5674 8.6156766911385607E-01
3L_10567335_SNP T C 0.3249 64 133 0.1596 1.3933299227418661E-01
3L_10567343_SNP C A 0.2031 39 153 0.3428 1.8823604154802998E-01
3L_10567345_SNP A T 0.44 88 112 0.2096 2.8443087605005124E-01
3L_10567346_SNP A T 0.3317 66 133 0.1665 2.1652965024384607E-01
3L_10567349_DEL A AATA 0.3317 66 133 0.1665 2.1652965024384607E-01
3L_10567353_DEL T TT 0.3608 70 124 0.3223 2.3523658283244886E-01
3L_10567356_MNP TTT AAA 0.3641 71 124 0.3331 2.4291520616507456E-01
3L_10567358_DEL A AAAGTAAA 0.3283 65 133 0.1615 2.0661254463225887E-01
3L_10567371_DEL A ACTGACTGTGTCTCTTTAAAT 0.2113 41 153 0.4504 2.2381525380393530E-01
3L_10567394_SNP G A 0.3947 75 115 0.04394 2.1867317173907462E-02
3L_10567400_DEL A TT 0.3265 64 132 0.1272 1.6741384956470406E-01
3L_10567441_SNP G A 0.2932 56 135 0.6572 9.1827632079262977E-01
3L_10567443_SNP A T 0.07035 14 185 0.06328 5.3850385868785780E-02
3L_10567464_SNP T C 0.07035 14 185 0.06328 5.3850385868785780E-02
3L_10567471_SNP A C 0.2 39 156 0.54 2.8733288464099727E-01
3L_10567494_SNP T G 0.07035 14 185 0.06306 5.3285233662934181E-02
3L_10567501_SNP G A 0.3866 75 119 0.1991 3.2485194427125452E-01
3L_10567555_SNP T C 0.05025 10 189 0.391 1.5116181811491447E-01
3L_10567605_SNP A T 0.1005 20 179 0.8509 8.3110912177860685E-01
3L_10567644_SNP T C 0.1269 25 172 0.539 1.7289372388427859E-01
3L_10567697_SNP T G 0.3692 72 123 0.6039 4.9115831535763732E-01
3L_10567714_INS TCT T 0.1058 20 169 0.3886 8.3935672337009859E-01
3L_10567715_SNP A G 0.3263 62 128 0.3969 6.5487404484682576E-01
3L_10567717_SNP T C 0.4308 84 111 0.4177 6.6088421722567336E-01
3L_10567724_SNP A T 0.06566 13 185 0.8613 5.7931813636832108E-01
3L_10567743_SNP T C 0.3299 65 132 0.3537 5.0972619279419251E-01
3L_10567795_SNP A G 0.1649 32 162 0.8413 9.1707570389631854E-01
3L_10567820_SNP T G 0.3812 69 112 0.2406 1.3284998755578770E-01
3L_10567869_SNP A T 0.4062 78 114 0.3883 2.7269517225650530E-01
3L_10567881_SNP T G 0.09645 19 178 0.9572 9.7218839680561409E-01
3L_10567922_SNP G T 0.0603 12 187 0.541 9.1740172685665311E-01
3L_10567993_SNP T G 0.07614 15 182 0.7559 5.8409093032621762E-01
3L_10568083_SNP G A 0.3676 68 117 0.548 6.9135842231153966E-01
3L_10568127_DEL ATC A 0.3454 67 127 0.0839 2.2263983578908142E-01
3L_10568237_SNP A C 0.2328 44 145 0.1264 2.1836108793952180E-01
3L_10568244_SNP T A 0.4409 82 104 0.511 8.6119459956173361E-01
3L_10568347_DEL T TT 0.09392 17 164 0.6191 4.0758442259459671E-01
3L_10568570_INS ACCACACACA A 0.3937 63 97 0.775 7.8190199349803502E-01
3L_10568598_SNP A G 0.4872 95 100 0.1078 1.8073190920960602E-01
3L_10568600_SNP T A 0.05584 11 186 0.2198 1.6219235561992740E-01
3L_10568621_SNP A C 0.3505 68 126 0.05742 6.8421333853481425E-02
3L_10568642_SNP G C 0.352 69 127 0.08497 9.4422681417891119E-02
3L_10568673_SNP T C 0.102 20 176 0.2512 6.3888563594378153E-02
3L_10568796_SNP T C 0.1675 33 164 0.02338 5.5119723608771008E-02
3L_10569020_SNP A T 0.3698 71 121 0.04457 5.9135828812887058E-02
3L_10569054_SNP C T 0.2071 41 157 0.4694 2.9757463425617936E-01
3L_10569057_SNP A T 0.171 33 160 0.03506 2.7247950655696275E-02
3L_10569058_SNP T C 0.171 33 160 0.0385 3.3396956676893387E-02
3L_10569080_SNP C G 0.3897 76 119 0.05308 6.2203044087544283E-02
3L_10569094_SNP G T 0.178 34 157 0.9829 8.2648420666490097E-01
3L_10569120_SNP G A 0.1789 34 156 0.02025 2.2160366764615868E-02
3L_10569162_SNP A G 0.05584 11 186 0.2583 3.3380026861770018E-01
3L_10569163_SNP A T 0.05181 10 183 0.3338 5.2015947308693022E-01
3L_10569241_INS TACAATTTGT T 0.1058 20 169 0.1197 6.8569273440955439E-02
3L_10569395_SNP C T 0.06667 13 182 0.3284 2.7430650865219719E-01
3L_10569421_SNP T A 0.05128 10 185 0.1225 1.9289738950014512E-01
3L_10569429_SNP C T 0.2579 49 141 0.02877 2.1326045726125776E-02
3L_10569469_SNP A C 0.1907 37 157 0.3844 2.6516335512906053E-01
3L_10569501_SNP A T 0.09794 19 175 0.02527 3.7589927702392251E-02
3L_10569794_SNP A G 0.06599 13 184 0.5497 4.4891688068738278E-01
3L_10569887_SNP T A 0.09278 18 176 0.6823 6.0184749003162319E-01
3L_10569974_SNP T C 0.1538 30 165 0.9668 6.3749325239804067E-01
3L_10570057_DEL C CC 0.2174 40 144 0.9111 6.2182898798033048E-01
3L_10570127_SNP T C 0.1082 21 173 0.5691 5.9929829133910595E-01
3L_10570202_INS CAAAAA T 0.455 86 103 0.5465 8.1853558903372625E-01
3L_10570478_SNP T A 0.1675 32 159 0.8222 7.1554839313334484E-01
3L_10570482_SNP T A 0.05051 10 188 0.2842 3.8926536898779318E-01
3L_10570491_SNP T A 0.478 87 95 0.9018 8.6544527686453931E-01
3L_10570568_SNP T A 0.1969 38 155 0.4679 2.1286530104504531E-01
3L_10570569_SNP T A 0.2 39 156 0.4889 2.2120660817202797E-01
3L_10570579_SNP T C 0.1897 37 158 0.7893 4.5424547919294112E-01
3L_10570610_INS T TCTAT 0.3354 54 107 0.6087 3.2729411781675233E-01
3L_10570702_SNP G T 0.1487 29 166 0.7548 7.7713439026788789E-01
3L_10570704_SNP A C 0.2474 48 146 0.4171 2.7037595434024442E-01
3L_10570729_SNP A G 0.08122 16 181 0.1926 1.3134686167555731E-01
3L_10570831_SNP A T 0.2718 53 142 0.7581 7.4549996245883587E-01
3L_10570833_SNP T G 0.09548 19 180 0.5055 6.7548218776649771E-01
3L_10570849_SNP T C 0.3298 62 126 0.859 8.5906476696628353E-01
3L_10570853_INS ATT A 0.1526 29 161 0.6959 4.0555201986884393E-01
3L_10570861_INS TAT T 0.4689 83 94 0.6647 5.4671118586098988E-01
3L_10570874_SNP C T 0.2108 39 146 0.8708 8.5528530971649241E-01
3L_10570884_DEL T TTGTAAT 0.125 23 161 0.7892 7.2171719227757225E-01
3L_10570900_MNP TTA GAG 0.2204 41 145 0.9561 7.8426532759251000E-01
3L_10570926_SNP A G 0.1676 31 154 0.6551 5.2753971751820394E-01
3L_10570953_DEL G GAGTTTA 0.1955 35 144 0.822 4.8466558307395846E-01
3L_10570961_INS AAACTCCGTTC A 0.2123 38 141 0.7595 4.1903546674698211E-01
3L_10570963_SNP A C 0.2034 36 141 0.6442 3.4912040062463146E-01
3L_10570965_SNP C T 0.3034 54 124 0.9464 6.8864090737812611E-01
3L_10570967_SNP C A 0.2978 53 125 0.9817 6.4985214077453879E-01
3L_10570969_INS A TCAT 0.2938 52 125 0.9095 7.0177188750096509E-01
3L_10570973_SNP A T 0.2881 51 126 0.7148 9.6054814476791905E-01
3L_10570989_SNP T C 0.3005 55 128 0.701 9.1667927127580273E-01
3L_10570990_SNP C A 0.212 39 145 0.8804 9.6377093272976833E-01
3L_10570997_SNP G A 0.3111 56 124 0.7995 9.9733193878255166E-01
3L_10571032_SNP T C 0.3408 61 118 0.2532 4.3293225946612068E-01
3L_10571033_SNP T C 0.08556 16 171 0.6372 6.7552911367593960E-01
3L_10571056_SNP C T 0.08854 17 175 0.6028 6.4538598850455009E-01
3L_10571177_DEL G GT 0.1489 28 160 0.8669 7.8805362022445524E-01
3L_10571180_DEL CA AGTC 0.08377 16 175 0.1032 2.6676533790506909E-02
3L_10571185_SNP A C 0.08808 17 176 0.06661 1.7562761919364692E-02
3L_10571193_INS TCT T 0.09326 18 175 0.05734 1.6413458750414101E-02
3L_10571194_SNP C T 0.3859 71 113 0.4512 6.5155651367112777E-01
3L_10571207_SNP C G 0.139 26 161 0.7154 3.4389683312238783E-01
3L_10571209_SNP G A 0.1632 31 159 0.9011 6.5432189106990979E-01
3L_10571318_SNP C T 0.1282 25 170 0.1026 6.6585001195986648E-02
3L_10571490_SNP C T 0.1684 33 163 0.1133 4.5321366772491517E-02
3L_10571494_SNP G C 0.2083 40 152 0.7694 8.0107877159517815E-01
3L_10571538_DEL C CGTCTCC 0.1307 23 153 0.7945 6.6218701959937709E-01
3L_10571558_SNP G T 0.3212 62 131 0.5921 3.9978685753524990E-01
3L_10571656_SNP T C 0.2198 40 142 0.8595 6.4690370666847286E-01
3L_10571664_SNP T C 0.4 76 114 0.5309 5.4846190396420291E-01
3L_10571680_SNP A G 0.2708 52 140 0.6493 6.8630974097212860E-01
3L_10571811_SNP C T 0.224 43 149 0.6827 9.6712358698433976E-01
3L_10571813_SNP T G 0.3895 74 116 0.8932 9.7597094879381796E-01
3L_10571829_DEL A GG 0.2448 47 145 0.8384 8.6470638768374186E-01
3L_10571834_SNP G A 0.2448 47 145 0.9291 7.8705987375355069E-01
3L_10571850_SNP T G 0.2113 41 153 0.1103 2.3128242684609912E-01
3L_10571896_SNP A T 0.383 72 116 0.05114 4.9548191560321961E-02
3L_10571958_SNP A T 0.2045 36 140 0.07274 1.1145086761266554E-01
3L_10571964_SNP G A 0.09375 18 174 0.1628 2.0498438291057397E-01
3L_10572035_SNP C T 0.1566 31 167 0.01642 5.3919881022945745E-02
3L_10572063_SNP A C 0.3209 60 127 0.4218 4.3727643505114122E-01
3L_10572317_SNP A G 0.2408 46 145 0.7881 7.0400967435142192E-01
3L_10572343_SNP G T 0.2396 46 146 0.6347 4.2789607313766331E-01
3L_10572353_SNP A G 0.3838 76 122 0.687 6.2417696140240420E-01
3L_10572368_SNP C T 0.3827 75 121 0.701 6.3996868853042965E-01
3L_10572526_SNP T C 0.0989 18 164 0.2052 4.0519342294793903E-01
3L_10572551_SNP A G 0.06736 13 180 0.7704 6.7035644672175954E-01
3L_10572568_SNP A T 0.4817 92 99 0.625 6.0538983252719947E-01
3L_10572597_SNP A G 0.2646 50 139 0.3228 2.8182538077777164E-01
3L_10572600_SNP G A 0.1959 38 156 0.3009 1.3904360799867377E-01
3L_10572649_SNP T C 0.06 12 188 0.138 1.3532945417018605E-01
3L_10572686_SNP A T 0.09596 19 179 0.5775 3.9206598509200397E-01
3L_10572863_SNP G T 0.06633 13 183 0.1536 3.6205219484342389E-02
3L_10572891_DEL TTT T 0.4066 74 108 0.3447 4.8535954102762568E-01
3L_10572899_SNP T C 0.3906 75 117 0.3951 5.9035650786871818E-01
3L_10572903_SNP A T 0.3958 76 116 0.4926 7.6096458425478175E-01
3L_10572951_SNP T C 0.06701 13 181 0.5037 2.4822418248542999E-01
3L_10572960_SNP A G 0.2842 54 136 0.2319 7.7673794055514347E-02
3L_10573011_SNP T A 0.06383 12 176 0.8681 8.9186662377443804E-01
3L_10573055_SNP C T 0.07812 15 177 0.8872 5.1343881722461027E-01
3L_10573056_SNP T G 0.2158 41 149 0.8054 8.4699116083554093E-01
3L_10573127_SNP T A 0.0567 11 183 0.5924 6.2901432840371574E-01
3L_10573292_SNP G C 0.1503 29 164 0.129 1.5476772995403565E-01
3L_10573342_SNP A G 0.1838 34 151 0.3031 7.5540240747549350E-02
3L_10573399_SNP T C 0.3109 60 133 0.9353 9.4010070369035481E-01
3L_10573404_SNP T C 0.06599 13 184 0.1291 7.9138961757990040E-02
3L_10574048_SNP C A 0.4689 83 94 0.6743 8.4424907183353703E-01
3L_10574083_SNP C T 0.2833 51 129 0.1328 4.8050624429249636E-02
3L_10574148_SNP T A 0.08995 17 172 0.1446 1.4611435380357418E-01
3L_10574247_SNP T G 0.3085 58 130 0.7854 8.6974587110436641E-01
3L_10574535_SNP C G 0.1263 25 173 0.09884 1.0502171671897798E-01
3L_10574907_SNP T C 0.1865 36 157 0.9786 7.3696514383925349E-01
3L_10574949_SNP T C 0.09239 17 167 0.152 9.5248040698577618E-02
3L_10574950_SNP T C 0.0929 17 166 0.147 8.9997348365563501E-02
3L_10575358_SNP C A 0.2678 49 134 0.9071 5.8221972584673254E-01
3L_10575360_SNP A G 0.2963 56 133 0.8252 8.4744170501959470E-01
3L_10575422_SNP A G 0.4086 76 110 0.08227 3.9272525394453417E-02
3L_10575427_SNP G A 0.1554 30 163 0.0545 4.6473503067277315E-02
3L_10575438_SNP A C 0.4521 85 103 0.1341 5.9669778224367157E-02
3L_10575444_SNP G A 0.1915 36 152 0.7462 3.5944394209449315E-01
3L_10575457_SNP A G 0.4324 80 105 0.1157 4.9067092605850675E-02
3L_10575482_SNP G A 0.2198 40 142 0.3264 3.2300624841845238E-01
3L_10575484_SNP A T 0.4157 74 104 0.101 4.5113664793289390E-02
3L_10575533_DEL T TA 0.1472 24 139 0.6441 2.3055348392297348E-01
3L_10575545_INS AT A 0.1953 33 136 0.6981 3.0790476475916495E-01
3L_10575552_INS TT T 0.06587 11 156 0.1743 1.6053324582496653E-01
3L_10575576_SNP G A 0.4303 71 94 0.1243 4.0366860659666819E-02
3L_10575585_SNP A C 0.4451 73 91 0.09194 3.1666713229756054E-02
3L_10575724_SNP C A 0.1071 21 175 0.1446 6.1573810377175513E-02
3L_10576164_SNP A C 0.06122 12 184 0.571 3.8701191882077157E-01
3L_10576169_SNP T A 0.198 39 158 0.07438 1.0417344308715260E-01
3L_10576180_SNP T C 0.4339 82 107 0.1365 2.1764404132148985E-01
3L_10576183_INS T TA 0.3457 65 123 0.8782 8.1553835002935360E-01
3L_10576187_DEL G GT 0.427 79 106 0.1775 2.8915817850033887E-01
3L_10576199_SNP T C 0.3523 68 125 0.6555 6.7437679904898828E-01
3L_10576280_DEL T TT 0.05729 11 181 0.6953 4.1663331589883534E-01
3L_10576365_INS A AA 0.4759 79 87 0.6116 9.4504836719905838E-01
3L_10576481_DEL G GATG 0.388 71 112 0.9622 8.8142084820035138E-01
3L_10576499_SNP G A 0.2487 47 142 0.8164 4.2538619030436264E-01
3L_10576584_INS G GC 0.1047 20 171 0.7953 9.5751352973597881E-01
3L_10576612_SNP G C 0.2234 42 146 0.9206 5.6195976144845972E-01
3L_10576710_SNP T A 0.3492 66 123 0.2775 3.2824181724724688E-01
3L_10576771_SNP G A 0.4842 92 98 0.6215 9.2190897214621359E-01
3L_10576815_INS TT T 0.1582 28 149 0.7675 6.8975779400062920E-01
3L_10576943_SNP A T 0.2514 46 137 0.935 6.7375615941061162E-01
3L_10576950_SNP A T 0.2011 37 147 0.5365 4.5193412476575645E-01
3L_10576964_SNP T G 0.2258 42 144 0.9838 5.8968825913143541E-01
3L_10576980_SNP A T 0.4854 83 88 0.5298 5.9468138381473279E-01
3L_10577011_SNP T A 0.2474 47 143 0.4832 4.6321265193513061E-01
3L_10577024_SNP C T 0.2094 40 151 0.9103 9.5277317453514554E-01
3L_10577032_SNP T C 0.3263 62 128 0.7473 8.8254476650374214E-01
3L_10577036_SNP T C 0.3228 61 128 0.1654 3.4927132853026488E-01
3L_10577037_SNP C G 0.2094 40 151 0.6318 9.3316278613469461E-01
3L_10577066_SNP A C 0.1033 19 165 0.8293 6.3008252714605328E-01
3L_10577256_SNP T A 0.05978 11 173 0.2559 1.5085280995165051E-01
3L_10577263_DEL C CAC 0.4085 67 97 0.1037 1.1018479798850855E-01
3L_10577423_DEL CAATATAAAGTGCAA TT 0.4632 88 102 0.1025 1.2122870950047093E-01
3L_10577444_SNP C T 0.4688 90 102 0.1204 1.4517477454339744E-01
3L_10577446_DEL TAGCATTTCTTGGTAATTCAGT T 0.4684 89 101 0.1531 1.8900734171878852E-01
3L_10577471_SNP A C 0.2727 51 136 0.3737 5.2854297752274371E-01
3L_10577506_SNP A T 0.2105 40 150 0.9631 6.9419807870270245E-01
3L_10577766_SNP C A 0.1552 27 147 0.5819 4.3294307271629284E-01
3L_10577798_SNP G A 0.3579 68 122 0.773 9.7866048854287435E-01
3L_10577804_SNP T A 0.134 26 168 0.02189 1.1198186287420531E-01
3L_10578004_SNP C T 0.05789 11 179 0.1515 9.9294774027961941E-02
3L_10578223_SNP G A 0.1277 24 164 0.6927 9.1345231886230838E-01
3L_10578273_DEL AGCA A 0.2125 34 126 0.4096 5.8067399287500376E-01
3L_10578367_SNP C T 0.4943 86 88 0.5065 6.6653442253549899E-01
3L_10578412_SNP A G 0.1829 32 143 0.8797 6.8866802766966084E-01
3L_10578448_SNP T C 0.3543 62 113 0.6363 5.6673266203601980E-01
3L_10578535_SNP T C 0.06211 10 151 0.5945 7.5127264005063643E-01
3L_10578717_SNP C T 0.06122 12 184 0.3082 1.3525371291772470E-01
3L_10578786_SNP A C 0.08 16 184 0.1928 1.2901759497124632E-01
3L_10578796_SNP A T 0.07107 14 183 0.3295 2.0558790461325327E-01
3L_10578797_SNP T A 0.07576 15 183 0.2663 1.7416900279371694E-01
3L_10578800_INS AA A 0.07614 15 182 0.2081 1.3541255500896587E-01
3L_10578846_INS T TGGTATTCATAA 0.484 91 97 0.9995 9.3503362781567390E-01
3L_10578866_SNP G A 0.4171 78 109 0.323 1.7011482091701280E-01
3L_10578869_INS ATT A 0.4974 95 96 0.875 7.9018889302527051E-01
3L_10578879_INS TT T 0.4866 91 96 0.8245 7.9786022651081012E-01
3L_10578903_DEL G GG 0.4762 90 99 0.8641 8.3571312052336588E-01
3L_10578911_SNP A T 0.4696 85 96 0.5692 5.4328097337398518E-01
3L_10578924_SNP T C 0.4716 83 93 0.8724 8.1017691954903714E-01
3L_10578925_SNP A G 0.4918 90 93 0.8484 8.1907478108841658E-01
3L_10578961_SNP G A 0.4854 83 88 0.6644 6.1745916446108073E-01
3L_10578994_SNP G T 0.06522 12 172 0.171 1.0258392345031742E-01
3L_10578995_SNP G A 0.05464 10 173 0.1571 1.0839355378264348E-01
3L_10579001_DEL G AAA 0.06557 12 171 0.2093 1.1110669943805562E-01
3L_10579034_SNP G A 0.4882 83 87 0.7587 7.7106467722510497E-01
3L_10579067_SNP A T 0.3029 53 122 0.1545 6.8033770578283859E-02
3L_10579083_SNP C T 0.4012 69 103 0.07724 5.9059175243247428E-02
3L_10579087_INS A AA 0.426 72 97 0.2089 1.2828690601866899E-01
3L_10579092_SNP T C 0.3925 73 113 0.1635 1.0959123372222046E-01
3L_10579113_SNP A G 0.1378 27 169 0.339 4.4949392553656009E-01
3L_10579199_SNP T C 0.1237 23 163 0.411 5.0804633000815869E-01
3L_10579230_SNP A T 0.4439 83 104 0.1281 1.1098072301962802E-01
3L_10579383_SNP C A 0.4817 92 99 0.564 5.6093683491189350E-01
3L_10579387_SNP A T 0.4844 93 99 0.4508 4.3966323980782773E-01
3L_10579408_SNP G T 0.102 20 176 0.0007202 3.1066892970834097E-03
3L_10579497_SNP C T 0.09645 19 178 0.4421 4.6348830207865732E-01
3L_10579506_SNP G C 0.4611 89 104 0.3583 3.5993704591163778E-01
3L_10579537_SNP T C 0.2618 50 141 0.4135 4.7470007587248941E-01
3L_10579567_SNP A C 0.1598 31 163 0.8039 8.4688479168732789E-01
3L_10579628_SNP T A 0.1061 21 177 0.02386 5.9459580835461094E-02
3L_10579668_SNP A G 0.06701 13 181 0.4014 9.7550758653521918E-02
3L_10579704_SNP C A 0.3931 68 105 0.3455 2.6566773997382920E-01
3L_10579754_SNP T A 0.08511 16 172 0.03394 4.0271846059284661E-02
3L_10579759_SNP T C 0.1878 34 147 0.9704 5.8275329184585245E-01
3L_10579783_SNP A C 0.1411 23 140 0.3077 4.2063701451266644E-01
3L_10579798_SNP A C 0.05102 10 186 0.4114 3.3339695858566232E-01
3L_10579821_SNP C T 0.1237 24 170 0.44 4.4464149330138258E-01
3L_10580224_SNP C A 0.07614 15 182 0.28 2.4703821114470059E-01
3L_10580251_SNP G A 0.232 45 149 0.9757 6.0612252246015941E-01
3L_10580295_SNP A C 0.05729 11 181 0.2263 1.2042934889285628E-01
3L_10580372_SNP T C 0.1027 19 166 0.1149 3.3354055907709075E-02
3L_10580430_SNP T C 0.09231 18 177 0.8426 7.1738834860957534E-01
3L_10580499_INS AA A 0.4091 72 104 0.8614 6.6909527218764053E-01
3L_10580605_SNP G A 0.2154 42 153 0.82 4.3591104554386317E-01
3L_10580633_SNP G A 0.2165 42 152 0.7997 6.4631018484141056E-01
3L_10580681_SNP T C 0.3777 71 117 0.9036 9.0649010342802705E-01
3L_10580703_SNP T C 0.3636 68 119 0.9869 7.7454528873178397E-01
3L_10580865_SNP T A 0.09231 18 177 0.4062 4.6848217413759741E-01
3L_10581079_SNP T G 0.2713 51 137 0.3839 3.8164706194372555E-01
3L_10581214_SNP C T 0.4118 77 110 0.4993 5.2048473984656873E-01
3L_10581220_SNP T C 0.3069 58 131 0.9658 7.5118640258281844E-01
3L_10581223_SNP A T 0.09231 18 177 0.5389 3.5366841222070400E-01
3L_10581448_SNP A C 0.201 39 155 0.7866 5.0806099895348455E-01
3L_10581469_SNP T C 0.1949 38 157 0.7567 4.7873460346369956E-01
3L_10581532_SNP T A 0.3478 64 120 0.5846 6.1872937576285525E-01
3L_10581592_SNP A T 0.1082 21 173 0.3527 1.6905419919221321E-01
3L_10581603_SNP C A 0.2316 44 146 0.843 6.6268428136268653E-01
3L_10581658_DEL C CTAC 0.1793 33 151 0.7395 4.2658268538591892E-01
3L_10581692_SNP A T 0.3333 62 124 0.8077 9.8872406829647885E-01
3L_10581980_INS CC C 0.05729 11 181 0.3218 5.7311333697205091E-01
3L_10582004_SNP T A 0.07614 15 182 0.1813 1.3266752287649797E-01
3L_10582231_SNP A T 0.08081 16 182 0.8791 7.7817024467886398E-01
3L_10582648_SNP G C 0.2423 47 147 0.09679 3.7751329676358969E-01
3L_10582650_SNP A C 0.2435 47 146 0.07529 3.2165749916091169E-01
3L_10582730_SNP T A 0.1047 20 171 0.7967 6.9919306973947382E-01
3L_10582736_SNP A T 0.2 38 152 0.07732 1.3044168750814766E-01
3L_10582818_SNP G A 0.07853 15 176 0.03035 3.0747568778382528E-02
3L_10582857_INS TTTCAGTTT T 0.1732 31 148 0.1601 2.1298545283355730E-01
3L_10582904_SNP T A 0.1446 24 142 0.02626 5.1739030260093494E-02
3L_10582957_SNP A T 0.1429 23 138 0.1632 4.0421239383266705E-01
3L_10583006_SNP C G 0.1524 25 139 0.1881 4.2914710876257156E-01
3L_10583055_SNP A T 0.3125 55 121 0.1273 1.5040228905294417E-01
3L_10583075_SNP T A 0.3017 54 125 0.1794 2.9464628381405256E-01
3L_10583125_SNP T A 0.2948 51 122 0.2515 4.0514994207226274E-01
3L_10583139_SNP T G 0.2976 50 118 0.1557 2.0275690340867447E-01
3L_10583386_SNP A T 0.0603 12 187 0.5092 6.2381112402942962E-01
3L_10583389_SNP C T 0.05556 11 187 0.5697 6.8467876483573653E-01
3L_10583402_SNP A C 0.06 12 188 0.5189 6.3232912328001722E-01
3L_10583581_SNP T C 0.08122 16 181 0.4907 5.5587896342694298E-01
3L_10583590_SNP T C 0.07614 15 182 0.3628 3.7707347656967027E-01
3L_10583603_SNP A T 0.06091 12 185 0.4008 4.1900197361315739E-01
3L_10583623_SNP A T 0.2539 49 144 0.7565 2.8964768840254052E-01
3L_10583960_DEL A AA 0.1287 22 149 0.1739 2.3622701985620009E-01
3L_10584042_SNP T G 0.05357 9 159 0.4623 5.4336419476516351E-01
3L_10584699_INS AA A 0.07602 13 158 0.4457 4.1639534834983860E-01
3L_10584799_DEL A AA 0.1027 19 166 0.9675 8.9712054103704864E-01
3L_10585011_DEL A AA 0.1786 30 138 0.4903 8.9995801819844157E-01
3L_10585223_SNP T G 0.1376 26 163 0.7928 3.2481271753197238E-01
3L_10585441_INS TT T 0.1311 24 159 0.6316 4.1445453927228471E-01
3L_10585624_DEL C CTCTC 0.06349 12 177 0.5784 4.2578450665034773E-01
3L_10585655_SNP A C 0.1036 20 173 0.2367 1.6946557025507925E-01
3L_10585891_INS AC A 0.1223 23 165 0.6974 8.4967337968505330E-01
3L_10585939_SNP C G 0.3333 62 124 0.7643 8.8695690490010215E-01
3L_10585949_SNP A C 0.3262 61 126 0.7443 8.4146271026437869E-01
3L_10586136_DEL T TTGAAGAAAGT 0.129 24 162 0.4205 4.9106510875974896E-01
3L_10586147_SNP T C 0.05556 11 187 0.1531 1.7237389515199408E-01
3L_10586177_DEL A AA 0.1943 34 141 0.2884 2.1682034810365847E-01
3L_10586553_INS AA A 0.2262 38 130 0.9359 5.0004796698604226E-01
3L_10586559_SNP T C 0.3368 64 126 0.05631 3.7250260845107033E-02
3L_10586569_SNP A G 0.06566 13 185 0.1023 1.6778467735382718E-01
3L_10586606_SNP A G 0.3627 70 123 0.006784 2.4921042195198362E-02
3L_10586759_SNP C A 0.06533 13 186 0.1054 1.5973462300470853E-01
3L_10586770_DEL C CAACT 0.1474 28 162 0.1777 6.7935543537736898E-02
3L_10586812_SNP C T 0.06186 12 182 0.788 9.3938386724576461E-01
3L_10586848_SNP A G 0.139 26 161 0.7954 3.0989002496275608E-01
3L_10586958_SNP A G 0.3388 62 121 0.1138 1.6780738333088441E-01
3L_10587049_SNP A C 0.05208 10 182 0.4959 5.2396487234756628E-01
3L_10587122_SNP A T 0.1134 22 172 0.2721 1.2913948880863380E-01
3L_10587165_SNP A G 0.2932 56 135 0.8049 6.3264387299240599E-01
3L_10587176_SNP C T 0.3069 58 131 0.7279 3.4169942522524632E-01
3L_10587218_SNP G T 0.1094 21 171 0.4507 5.2263211769475193E-01
3L_10587222_SNP A T 0.4974 94 95 0.8795 9.5301491434703622E-01
3L_10587261_SNP G C 0.3641 71 124 0.631 4.6496761519934648E-01
3L_10587291_SNP T C 0.4844 93 99 0.5958 5.4822901174464800E-01
3L_10587353_SNP G C 0.2746 53 140 0.3736 8.0582439065997646E-01
3L_10587480_SNP G T 0.3316 62 125 0.8856 7.8926833262746166E-01
3L_10587482_SNP T G 0.2421 46 144 0.4494 1.8081156965439393E-01
3L_10587561_SNP C A 0.05584 11 186 0.9523 8.2852737605911497E-01
3L_10587760_SNP T C 0.1692 33 162 0.4739 5.1671901751673599E-01
3L_10587787_SNP A G 0.09474 18 172 0.6215 6.6271691193676108E-01
3L_10587797_DEL A AT 0.35 63 117 0.1959 4.1863096688032841E-01
3L_10587800_SNP C A 0.3702 67 114 0.2494 6.2368591605626023E-01
3L_10587811_SNP A T 0.3656 68 118 0.3233 7.3008277189054915E-01
3L_10587813_SNP A G 0.2772 51 133 0.5209 9.5207676053860935E-01
3L_10587815_SNP C T 0.2446 45 139 0.7207 6.5693264903381032E-01
3L_10587843_SNP A G 0.2447 46 142 0.13 1.5846884639923486E-01
3L_10587945_SNP G T 0.2135 41 151 0.2305 6.3394607781368761E-01
3L_10587946_SNP T A 0.2204 41 145 0.1862 3.8441969812191512E-01
3L_10588042_SNP T C 0.1587 30 159 0.8283 9.6731213236659330E-01
3L_10588100_SNP C G 0.1307 26 173 0.7798 8.8187167541864819E-01
3L_10588113_SNP A G 0.1307 26 173 0.7798 8.8187167541864819E-01
3L_10588161_INS T TTAGGCAT 0.4511 83 101 0.3365 6.3657966609595773E-01
3L_10588166_SNP T C 0.4 76 114 0.9577 9.7649525783308511E-01
3L_10588175_SNP G C 0.05584 11 186 0.7538 8.6590096041081854E-01
3L_10588231_DEL G GCCG 0.2606 49 139 0.8728 7.4402893309425400E-01
3L_10588236_SNP T C 0.3061 60 136 0.6737 6.9622026699835970E-01
3L_10588244_SNP C T 0.262 49 138 0.6032 9.9715353830651110E-01
3L_10588248_SNP A C 0.2513 47 140 0.8655 7.1019486966885692E-01
3L_10588267_DEL T TCGCAGGACCAAAT 0.2649 49 136 0.6843 9.0410999184557617E-01
3L_10588470_SNP G T 0.2032 38 149 0.76 4.3927242094539265E-01
3L_10588484_INS T TT 0.09497 17 162 0.6426 7.7269273535003846E-01
3L_10588522_SNP A G 0.1451 28 165 0.4871 6.8754172982257045E-01
3L_10588528_SNP C T 0.2031 39 153 0.7925 3.8921720246404412E-01
3L_10588633_SNP T G 0.2895 55 135 0.04484 1.7148309399323813E-01
3L_10588645_DEL GG G 0.09524 18 171 0.605 7.2791932399895765E-01
3L_10588674_SNP A G 0.3508 67 124 0.5159 7.3743675076231496E-01
3L_10588724_SNP C T 0.4309 81 107 0.5495 5.6014389993944669E-01
3L_10588768_SNP A G 0.4194 78 108 0.3661 4.5122657772710206E-01
3L_10588780_SNP T G 0.125 24 168 0.3516 5.5006696980113512E-01
3L_10588782_SNP G A 0.1495 29 165 0.3594 3.3985670436214521E-01
3L_10588788_SNP A G 0.4301 80 106 0.8132 8.7061592267030352E-01
3L_10588793_SNP C T 0.4474 85 105 0.8737 9.0847620012969632E-01
3L_10588800_SNP A G 0.4444 84 105 0.8207 8.4204510097450558E-01
3L_10588824_SNP C G 0.4225 79 108 0.7934 8.0937109726404255E-01
3L_10588848_SNP C G 0.1667 33 165 0.4785 8.2803384141957215E-01
3L_10588877_SNP G T 0.05051 10 188 0.01586 9.5741029897830843E-02
3L_10588897_SNP C T 0.1823 35 157 0.8318 7.4148854868421132E-01
3L_10588925_SNP T A 0.123 23 164 0.4874 7.5463548656877644E-01
3L_10588927_SNP A G 0.1237 23 163 0.5309 8.6034760355223261E-01
3L_10588930_SNP C A 0.1176 22 165 0.5645 9.0856519686536330E-01
3L_10588934_SNP C G 0.3388 62 121 0.5144 5.6485851349813154E-01
3L_10588935_SNP G A 0.1935 36 150 0.8652 7.2087406493885853E-01
3L_10588937_SNP G A 0.1304 24 160 0.6643 9.9112816393307401E-01
3L_10588946_SNP C T 0.3568 66 119 0.3798 5.1155898086144824E-01
3L_10588965_SNP T G 0.1385 27 168 0.2144 4.2822207648508737E-01
3L_10588968_SNP A T 0.1327 26 170 0.9126 7.6525354859509709E-01
3L_10588980_SNP C A 0.1257 24 167 0.9795 8.6220705466717351E-01
3L_10589062_SNP A G 0.3455 66 125 0.254 2.5315051038199099E-01
3L_10589065_SNP A T 0.1753 34 160 0.9627 7.2419109469083764E-01
3L_10589094_SNP T C 0.1608 32 167 0.1844 4.1393131269481453E-01
3L_10589131_SNP C G 0.1122 22 174 0.2755 3.3918153328797085E-01
3L_10589141_SNP C T 0.05528 11 188 0.03392 6.3485991499033681E-02
3L_10589231_SNP G A 0.3622 67 118 0.829 7.2824429801719548E-01
3L_10589352_SNP A T 0.1875 36 156 0.8432 5.7023424165629255E-01
3L_10589398_SNP T G 0.2251 43 148 0.6041 9.3075706900455313E-01
3L_10589401_SNP T C 0.1156 23 176 0.02923 4.8806193625265316E-02
3L_10589415_SNP G A 0.2283 42 142 0.4196 8.1974508650653355E-01
3L_10589436_SNP G A 0.05051 10 188 0.2921 4.9717067822991223E-01
3L_10589467_SNP A G 0.1231 24 171 0.0008146 5.2927099992094084E-03
3L_10589485_SNP T G 0.1865 36 157 0.5013 9.4811178376119920E-01
3L_10589505_SNP G A 0.1852 35 154 0.04835 9.5934118123333412E-02
3L_10589513_SNP C T 0.4031 77 114 0.1705 1.0572984612119640E-01
3L_10589516_SNP A G 0.4053 77 113 0.1782 1.1853634344524921E-01
3L_10589533_SNP C T 0.3946 73 112 0.1833 1.0466445162320015E-01
3L_10589536_SNP A T 0.4108 76 109 0.1488 6.3459198594184404E-02
3L_10589537_SNP C A 0.4044 74 109 0.1422 7.0639512500278528E-02
3L_10589538_INS T TTTATATATAAATATCTTATATTATATAT 0.418 79 110 0.1997 1.4677765774258600E-01
3L_10589550_SNP A T 0.2021 38 150 0.01402 4.2517094136954835E-02
3L_10589563_DEL TT T 0.1989 36 145 0.3243 7.3206373971259997E-01
3L_10589578_SNP T G 0.1885 36 155 0.01019 4.0110489428547148E-02
3L_10589588_SNP C T 0.1865 36 157 0.02359 8.7235021135583013E-02
3L_10589593_SNP G C 0.1737 33 157 0.0244 8.0478309715110913E-02
3L_10589598_MNP CTG ACT 0.3822 73 118 0.1941 1.3294887574931269E-01
3L_10589617_SNP A C 0.3862 73 116 0.1901 1.2343992110360102E-01
3L_10589628_SNP C T 0.1823 35 157 0.3849 8.2394495407228441E-01
3L_10589637_INS TT T 0.1969 38 155 0.009078 3.1558902127403511E-02
3L_10589668_SNP A G 0.07812 15 177 0.4713 3.5081589974079519E-01
3L_10589674_DEL TTAGTT T 0.3918 76 118 0.1747 1.1414247885937379E-01
3L_10589718_DEL TGAAAAT T 0.3814 74 120 0.1303 8.4623935486916491E-02
3L_10589730_SNP A T 0.1789 34 156 0.00295 1.4117558844199038E-02
3L_10589739_SNP G A 0.2079 37 141 0.5517 9.7646559231417962E-01
3L_10589742_SNP C T 0.2265 41 140 0.4707 9.6084896789052521E-01
3L_10589754_SNP T G 0.1969 38 155 0.5399 9.0632313523656660E-01
3L_10589763_SNP T C 0.4011 75 112 0.6446 4.1329277539964659E-01
3L_10589775_SNP G C 0.1684 33 163 0.1981 3.3982743482463118E-01
3L_10589778_SNP T C 0.1777 35 162 0.1484 2.7271637149200800E-01
3L_10589794_SNP C G 0.1735 34 162 0.1304 2.4941733857037707E-01
3L_10589910_SNP C T 0.1701 33 161 0.3706 6.2189190054259214E-01
3L_10589915_SNP A C 0.1006 18 161 0.2709 2.8730491573013217E-01
3L_10589946_SNP A G 0.2211 42 148 0.3199 1.2996240135142434E-01
3L_10589947_SNP T C 0.1692 33 162 0.08084 1.7272837053084422E-01
3L_10589950_INS AGA A 0.08333 16 176 0.417 3.7424233197096413E-01
3L_10589975_SNP T C 0.1282 25 170 0.5195 9.8422278407831343E-01
3L_10589986_SNP T C 0.3455 66 125 0.7564 8.5058012383066439E-01
3L_10589988_SNP T C 0.1546 30 164 0.1384 2.7044663492455445E-01
3L_10590061_SNP G A 0.4817 92 99 0.5291 3.6292246888650315E-01
3L_10590067_SNP T A 0.1667 32 160 0.06693 1.2880732567537068E-01
3L_10590088_SNP A G 0.07107 14 183 0.3109 2.7336629994613471E-01
3L_10590111_SNP A G 0.1658 32 161 0.2191 3.3529295680145155E-01
3L_10590266_SNP G A 0.05 10 190 0.5921 4.1158536438652493E-01
3L_10590275_SNP T A 0.1795 35 160 0.2564 5.0884890224387513E-01
3L_10590421_DEL CGTT C 0.1749 32 151 0.2091 3.1845455688561741E-01
3L_10590495_SNP C G 0.1959 38 156 0.3435 6.2674222887126563E-01
3L_10590504_SNP C A 0.09184 18 178 0.3355 6.7070740542698903E-01
3L_10590568_SNP T C 0.08629 17 180 0.1845 5.0242384646556149E-01
3L_10590627_SNP A T 0.102 20 176 0.5974 6.4785068775024723E-01
3L_10590753_SNP T G 0.1309 25 166 0.6961 7.4998603288080967E-01
3L_10590789_SNP A G 0.2784 54 140 0.6767 9.1197249809949876E-01
3L_10591125_SNP A G 0.055 11 189 0.194 2.9519059576012219E-01
3L_10591157_SNP T A 0.148 29 167 0.6817 9.6166581642699989E-01
3L_10591243_SNP G C 0.2062 40 154 0.6521 9.7944641583073433E-01
3L_10591258_SNP C T 0.2021 39 154 0.5993 9.5069343596253664E-01
3L_10591259_SNP T C 0.1979 38 154 0.5782 9.5613880112884164E-01
3L_10591265_MNP GTA TCT 0.2062 40 154 0.5721 9.7881073087386050E-01
3L_10591268_DEL T TCTTTGAC 0.2062 40 154 0.5721 9.7881073087386050E-01
3L_10591283_SNP T A 0.2062 40 154 0.5721 9.7881073087386050E-01
3L_10591293_INS AAAA A 0.1899 34 145 0.4811 7.4452112378286839E-01
3L_10591301_SNP G C 0.3032 57 131 0.5217 8.3921686254763328E-01
3L_10591328_SNP G A 0.3455 66 125 0.3261 5.7561691162606377E-01
3L_10591331_SNP C T 0.3439 65 124 0.2187 4.0976230539157710E-01
3L_10591370_SNP T A 0.3368 65 128 0.2804 5.2452680566691079E-01
3L_10591413_SNP A C 0.4866 91 96 0.1669 2.6555223446523535E-01
3L_10591420_SNP C T 0.4583 88 104 0.1608 2.4702375414022826E-01
3L_10591422_SNP T C 0.2437 48 149 0.5483 4.5133210186701300E-01
3L_10591593_INS TCCGACT T 0.09392 17 164 0.4664 5.5756851253693029E-01
3L_10591684_SNP T C 0.3842 73 117 0.6867 6.7786438489738865E-01
3L_10591846_SNP C T 0.1546 30 164 0.6788 9.8431278693304969E-01
3L_10591919_SNP T C 0.414 77 109 0.7384 8.7675822446030449E-01
3L_10591946_SNP A G 0.1895 36 154 0.9358 9.4354929279278854E-01
3L_10591960_SNP T C 0.4355 81 105 0.7217 9.7677923689763491E-01
3L_10591961_SNP A G 0.1744 34 161 0.8651 7.4499289931280788E-01
3L_10591973_DEL A AA 0.1744 34 161 0.8327 7.1344469533112220E-01
3L_10591977_SNP A C 0.3386 64 125 0.8585 9.0667033748648029E-01
3L_10591978_SNP C T 0.1667 32 160 0.9098 8.4455890443162907E-01
3L_10591983_DEL C CTAGAAAACTAAGATTTTTTCGTA 0.1735 34 162 0.8596 7.4536653102802397E-01
3L_10592051_SNP A T 0.3651 69 120 0.7276 9.3149152092088150E-01
3L_10592061_SNP G T 0.3704 70 119 0.5035 5.3389480010163060E-01
3L_10592066_SNP C G 0.3698 71 121 0.63 7.7737109648078406E-01
3L_10592076_SNP A T 0.3711 72 122 0.5677 7.2984747230448455E-01
3L_10592077_SNP T C 0.3679 71 122 0.4653 6.2881620825047180E-01
3L_10592082_SNP C T 0.4074 77 112 0.611 7.8324860013522690E-01
3L_10592086_SNP T A 0.3626 66 116 0.563 6.2954438385591527E-01
3L_10592093_SNP G T 0.3978 74 112 0.656 8.7008132988243081E-01
3L_10592100_SNP T A 0.3523 68 125 0.5005 6.2650059243065415E-01
3L_10592202_SNP G T 0.2396 46 146 0.9736 8.5699316313585727E-01
3L_10592362_SNP A G 0.3161 61 132 0.2481 2.4099257238592475E-01
3L_10592374_SNP T C 0.1263 24 166 0.9339 9.8438769419954808E-01
3L_10592560_SNP C T 0.4241 81 110 0.3195 5.1276646251869418E-01
3L_10592561_SNP C A 0.3636 68 119 0.09543 1.1785345046072337E-01
3L_10592646_SNP T G 0.3778 68 112 0.316 4.1466770337658887E-01
3L_10592746_SNP C T 0.4444 84 105 0.4939 6.5081957672345547E-01
3L_10592751_SNP C A 0.06061 12 186 0.5123 6.8696708535132289E-01
3L_10592752_SNP A T 0.0603 12 187 0.4974 6.7083228382997295E-01
3L_10592756_SNP A T 0.4555 87 104 0.6989 9.7484756600569933E-01
3L_10592760_SNP T A 0.3886 75 118 0.7711 9.5947046965326477E-01
3L_10592768_SNP T C 0.366 71 123 0.8538 7.6551715105896156E-01
3L_10592771_DEL T TGA 0.3711 72 122 0.8683 7.6757016924858190E-01
3L_10592805_SNP T C 0.4688 90 102 0.8695 6.2970157627515710E-01
3L_10592828_SNP C G 0.4011 73 109 0.8477 6.8119460600165593E-01
3L_10592829_SNP A C 0.3842 73 117 0.7834 6.2824587836766477E-01
3L_10592853_SNP A T 0.4765 81 89 0.8779 8.9689726563820582E-01
3L_10592857_SNP C T 0.09896 19 173 0.3555 3.7704894359982832E-01
3L_10593021_SNP G A 0.2245 44 152 0.4807 6.2152491210618099E-01
3L_10593218_SNP G T 0.4293 79 105 0.5915 4.5275192340674897E-01
3L_10593254_SNP A G 0.3989 75 113 0.9901 8.6272698421678740E-01
3L_10593351_SNP T G 0.3125 55 121 0.8158 8.1528168465636230E-01
3L_10593352_SNP G A 0.4885 85 89 0.7158 9.0704580257865142E-01
3L_10593359_SNP G A 0.4574 86 102 0.995 8.4072896599689195E-01
3L_10593360_SNP A G 0.4324 80 105 0.7455 9.2509697367099841E-01
3L_10593593_SNP T A 0.06122 12 184 0.5044 6.8333952241462592E-01
3L_10593599_DEL TCTAACTACCTT A 0.06349 12 177 0.523 6.9862605164969915E-01
3L_10593636_SNP T G 0.05699 11 182 0.3727 5.2501616635965687E-01
3L_10593639_SNP A T 0.0567 11 183 0.3464 4.5062633714829103E-01
3L_10593666_SNP A C 0.06122 12 184 0.5044 6.8333952241462592E-01
3L_10593943_SNP A T 0.05641 11 184 0.1793 2.2217089260317113E-01
3L_10594018_SNP C T 0.2513 48 143 0.04601 3.0690788187261311E-02
3L_10594019_SNP G A 0.1149 20 154 0.4264 4.8035531666314224E-01
3L_10594103_SNP C T 0.1937 37 154 0.1433 1.3755559821237273E-01
3L_10594138_SNP T C 0.2947 56 134 0.1259 1.0871052600940856E-01
3L_10594168_SNP G A 0.4869 93 98 0.04064 6.0026193834156423E-02
3L_10594197_INS AT A 0.3263 62 128 0.1017 7.6151435085096766E-02
3L_10594254_SNP A G 0.0804 16 183 0.8424 8.7635980003350689E-01
3L_10594279_SNP G A 0.2042 39 152 0.9221 8.0230076867811917E-01
3L_10594286_SNP G C 0.1451 28 165 0.7295 7.1811296183418061E-01
3L_10594303_SNP C G 0.4 76 114 0.128 6.5822409444698443E-02
3L_10594310_SNP A T 0.1481 28 161 0.9835 6.7126644806282165E-01
3L_10594326_SNP T C 0.1658 32 161 0.7925 8.9271778537001278E-01
3L_10594351_DEL G GCTCCCTTCCACGATGTCCTCGTTGCCGATATACTCGTCT 0.1458 28 164 0.6973 7.1904512886683047E-01
3L_10594356_SNP T C 0.1125 18 142 0.6051 3.7884614480458023E-01
3L_10594394_SNP C G 0.1598 31 163 0.5256 6.0411295011203325E-01
3L_10594397_DEL A TG 0.1633 32 164 0.5428 6.1211568584640874E-01
3L_10594400_SNP G C 0.4789 91 99 0.3255 2.4344172802071617E-01
3L_10594426_SNP A C 0.1702 32 156 0.6951 9.9959173681535274E-01
3L_10594431_SNP T C 0.05128 10 185 0.9518 8.4212776504018994E-01
3L_10594460_SNP T C 0.1823 35 157 0.5266 7.2817101553880970E-01
3L_10594521_SNP T G 0.06599 13 184 0.9567 9.3553344033000718E-01
3L_10594554_DEL A AG 0.1632 31 159 0.6785 7.7374913062039408E-01
3L_10594576_DEL AC A 0.4348 80 104 0.5123 7.2976965962274631E-01
3L_10594578_SNP G A 0.08122 16 181 0.6438 6.6486121522096564E-01
3L_10594579_SNP T A 0.09231 18 177 0.8807 9.6807763736751962E-01
3L_10594581_SNP A T 0.4301 80 106 0.3182 4.9430329813230034E-01
3L_10594590_SNP G A 0.4171 78 109 0.2741 4.3236800753413041E-01
3L_10594593_SNP A T 0.3155 59 128 0.454 6.8523788080547576E-01
3L_10594596_SNP G A 0.05612 11 185 0.6583 8.4924306660179183E-01
3L_10594611_INS T TT 0.1354 26 166 0.8835 9.8524323635292166E-01
3L_10594619_SNP T G 0.1667 31 155 0.6822 9.6431122284766435E-01
3L_10594631_SNP T G 0.1244 24 169 0.7075 8.2725877336989440E-01
3L_10594643_SNP G A 0.1347 26 167 0.5301 6.4438206129688935E-01
3L_10594659_SNP T G 0.1282 25 170 0.6327 7.2335239764535753E-01
3L_10594666_SNP T C 0.1495 29 165 0.705 8.2714501318047651E-01
3L_10594670_SNP C T 0.1728 33 158 0.6481 8.9897952822946037E-01
3L_10594671_SNP T G 0.1361 26 165 0.7762 8.5720261400434550E-01
3L_10594692_SNP T A 0.171 33 160 0.7079 9.6120481105609445E-01
3L_10594760_SNP A G 0.2158 41 149 0.2161 2.1244228538527166E-01
3L_10594769_SNP T A 0.4149 78 110 0.1005 9.9402481389053388E-02
3L_10594801_SNP C A 0.418 79 110 0.1021 1.1984262779908572E-01
3L_10594836_SNP A T 0.4286 81 108 0.1414 1.6978189048443659E-01
3L_10594852_SNP T C 0.4225 79 108 0.1374 1.3093187987977706E-01
3L_10594980_SNP A T 0.3737 71 119 0.9449 6.8577817485906745E-01
3L_10595121_SNP T A 0.2539 49 144 0.4245 2.1320665816670403E-01
3L_10595183_SNP A G 0.07179 14 181 0.8411 4.8498625904373494E-01
3L_10595209_SNP A C 0.1913 35 148 0.2193 2.2191400498805636E-01
3L_10595211_DEL T TT 0.2751 52 137 0.6834 9.9095634911976749E-01
3L_10595221_SNP T A 0.06667 13 182 0.8172 3.8450552980329666E-01
3L_10595272_SNP G C 0.1684 32 158 0.2592 2.6744019811314090E-01
3L_10595382_SNP G T 0.2474 47 143 0.8095 8.8944252189201856E-01
3L_10595418_MNP CAA GCG 0.06736 13 180 0.9056 8.5802353258847663E-01
3L_10595506_SNP G C 0.05181 10 183 0.8625 8.2589289480056305E-01
3L_10595510_SNP C T 0.1623 31 160 0.3761 2.9435489984266305E-01
3L_10595545_SNP T A 0.1837 36 160 0.3411 2.1617841240262115E-01
3L_10595547_INS GACTTGG G 0.1615 31 161 0.3996 3.0530600092587457E-01
3L_10595554_SNP G A 0.3281 63 129 0.3442 3.1698183692621251E-01
3L_10595583_SNP A G 0.06533 13 186 0.7221 3.6735203315521259E-01
3L_10595617_SNP G C 0.4084 78 113 0.3578 3.9933352450091286E-01
3L_10595645_SNP A T 0.1082 21 173 0.2524 1.7578837453960494E-01
3L_10595673_SNP T C 0.3194 61 130 0.6557 7.2642031569290721E-01
3L_10595685_SNP C G 0.114 22 171 0.2428 1.5850155584079539E-01
3L_10595687_SNP G A 0.4813 90 97 0.7575 7.7047117496097872E-01
3L_10595689_SNP A C 0.3757 71 118 0.3174 2.5817501966801581E-01
3L_10595703_SNP G T 0.1198 23 169 0.3966 2.7077103516315648E-01
3L_10595740_SNP G T 0.199 38 153 0.6539 4.5356658389460813E-01
3L_10595767_SNP A T 0.06701 13 181 0.5813 2.9741678430611129E-01
3L_10595790_SNP A G 0.1795 35 160 0.1331 1.8788259585501055E-01
3L_10595803_SNP G T 0.4263 81 109 0.374 2.7995516047575120E-01
3L_10596078_SNP T C 0.1543 29 159 0.718 5.0260570610097433E-01
3L_10596080_SNP C A 0.1158 22 168 0.6287 7.1656674703513079E-01
3L_10596081_SNP A C 0.1192 23 170 0.6431 5.4787763437489956E-01
3L_10596132_SNP C T 0.08163 16 180 0.8882 7.4801904723873514E-01
3L_10596167_SNP C A 0.07179 14 181 0.09119 2.4247591262263646E-01
3L_10596241_SNP T C 0.159 31 164 0.8434 8.2361106266362738E-01
3L_10596271_DEL ACGAATATAGGGATA A 0.4301 80 106 0.06009 4.2147228370027455E-02
3L_10596322_SNP C G 0.2172 43 155 0.08641 1.4451926957459660E-01
3L_10596335_SNP A G 0.06061 12 186 0.04728 1.6355724268557956E-02
3L_10596349_SNP T C 0.2176 42 151 0.9707 7.2617456645389522E-01
3L_10596508_SNP G T 0.2073 40 153 0.9367 7.6740437655589488E-01
3L_10596522_SNP G A 0.1927 37 155 0.7669 9.0738906101621897E-01
3L_10596648_DEL T TA 0.4599 86 101 0.3061 2.5824575294491303E-01
3L_10596684_SNP T C 0.1117 22 175 0.1677 1.3222882077629194E-01
3L_10596689_SNP G C 0.4947 94 96 0.4152 3.6359085674465907E-01
3L_10596702_SNP T G 0.1196 22 162 0.4254 4.2063198527742451E-01
3L_10596706_SNP T A 0.1675 32 159 0.3514 2.0115477350550925E-01
3L_10596709_SNP G A 0.1675 33 164 0.5032 6.4594007923294383E-01
3L_10596717_SNP A T 0.1905 36 153 0.6067 3.8584423265920031E-01
3L_10596746_INS TTT AC 0.1077 21 174 0.4036 4.1278165809929435E-01
3L_10596760_SNP A T 0.1959 38 156 0.5595 6.8341176827218386E-01
3L_10596763_SNP G A 0.1128 22 173 0.9214 7.3088476383788148E-01
3L_10596769_SNP A T 0.2 39 156 0.4945 6.2305135904184816E-01
3L_10596788_DEL A ACTGTCAATTTA 0.199 39 157 0.5068 6.3657811921755725E-01
3L_10596823_SNP A G 0.2865 55 137 0.3713 2.0032696064657118E-01
3L_10596831_SNP T C 0.125 20 140 0.9681 5.9848828261707587E-01
3L_10596973_SNP A C 0.1629 29 149 0.9627 7.1237445307022673E-01
3L_10596974_SNP G A 0.1722 31 149 0.961 7.2677609185288317E-01
3L_10596979_SNP T G 0.2179 39 140 0.7267 8.4524528045846881E-01
3L_10597003_SNP G T 0.3184 57 122 0.169 6.3398565054023498E-02
3L_10597006_SNP A C 0.1186 23 171 0.8512 9.4762925268803189E-01
3L_10597010_SNP A T 0.2031 39 153 0.4481 5.2724809716858856E-01
3L_10597029_SNP T G 0.1606 31 162 0.4724 6.9812064249741623E-01
3L_10597034_SNP T G 0.1606 31 162 0.6821 9.3015910247135580E-01
3L_10597048_SNP G A 0.1436 28 167 0.6902 3.8580747345162847E-01
3L_10597078_SNP T C 0.3495 65 121 0.4776 2.6592221372144653E-01
3L_10597124_SNP T C 0.4216 78 107 0.5687 3.2290882760752948E-01
3L_10597189_SNP A C 0.09278 18 176 0.7388 3.8837051232672004E-01
3L_10597212_SNP A T 0.2031 39 153 0.1899 1.6175341488425332E-01
3L_10597223_SNP C A 0.2755 54 142 0.4371 1.6975024877975875E-01
3L_10597230_SNP C T 0.2124 41 152 0.09158 4.8075024691781612E-02
3L_10597244_SNP C T 0.2158 41 149 0.0537 3.2455739939334156E-02
3L_10597266_SNP T G 0.1179 23 172 0.4082 2.0601981466387720E-01
3L_10597438_SNP C T 0.4105 78 112 0.2186 6.2733913509216865E-02
3L_10597456_SNP G T 0.4202 79 109 0.226 5.6858053507298854E-02
3L_10597476_SNP G T 0.4583 88 104 0.06063 1.4625410971649657E-02
3L_10597515_SNP C A 0.1675 33 164 0.5342 5.8654581483169654E-01
3L_10597535_SNP C T 0.3469 68 128 0.1409 1.4201013929642148E-01
3L_10597539_SNP A G 0.2398 47 149 0.04215 1.3869986546609295E-02
3L_10597557_SNP A G 0.2784 54 140 0.1865 2.8996517477914552E-01
3L_10597559_SNP A G 0.1753 34 160 0.7578 8.2528624990572474E-01
3L_10597567_SNP T G 0.08629 17 180 0.8225 8.4701705533216232E-01
3L_10597590_SNP G A 0.2158 41 149 0.6701 8.0926254074539872E-01
3L_10597618_DEL A AG 0.2461 47 144 0.7047 3.6255323860279309E-01
3L_10597666_INS T TGT 0.3252 53 110 0.8983 6.6537583300812730E-01
3L_10597774_SNP A G 0.2 39 156 0.503 8.4786060207441061E-01
3L_10597776_SNP G A 0.4301 83 110 0.246 1.9528346558264709E-01
3L_10597832_SNP C T 0.3179 62 133 0.1017 1.0753484315621087E-01
3L_10597895_SNP C T 0.1371 27 170 0.1179 7.3834035877940601E-02
3L_10597945_SNP A C 0.08543 17 182 0.1737 5.1141787054397557E-02
3L_10597963_SNP A G 0.2602 51 145 0.004275 3.0738587394853875E-03
3L_10598072_SNP A G 0.1979 38 154 0.09824 1.0138940218026216E-01
3L_10598139_SNP A G 0.07614 15 182 0.8469 7.9476581426100446E-01
3L_10598174_DEL G AAAAAA 0.1638 29 148 0.146 3.4672600123264197E-01
3L_10598189_INS AG A 0.1808 32 145 0.2246 5.9508693306131644E-01
3L_10598250_SNP G A 0.06599 13 184 0.4487 3.2013893152843409E-01
3L_10598255_SNP T A 0.4368 83 107 0.9782 6.5213807302806426E-01
3L_10598410_SNP G A 0.1623 31 160 0.6747 5.0676048605411861E-01
3L_10598524_SNP G T 0.4869 93 98 0.5319 8.7435988830882505E-01
3L_10598695_DEL C CTCAAAC 0.1875 36 156 0.9119 8.4901678155748683E-01
3L_10599035_SNP T C 0.2908 57 139 0.564 6.6107392937810983E-01
3L_10599044_SNP A G 0.05051 10 188 0.07895 9.9829366404277864E-02
3L_10599118_SNP C T 0.201 39 155 0.8626 9.2928323445421435E-01
3L_10599237_DEL T TCAAATGTTAGTGCT 0.1414 27 164 0.5455 6.9277348913828529E-01
3L_10599318_SNP A T 0.1385 27 168 0.4515 4.1494138913058254E-01
3L_10599340_SNP A G 0.3438 66 126 0.6806 6.7330148191439187E-01
3L_10599352_SNP T C 0.4121 75 107 0.6146 5.7552967237686414E-01
3L_10599374_SNP T G 0.1077 21 174 0.6639 6.9521813694466372E-01
3L_10599436_SNP A G 0.3351 65 129 0.7858 7.2168737105483682E-01
3L_10599461_SNP G A 0.3351 65 129 0.6618 6.1404288036069921E-01
3L_10599485_SNP G A 0.3298 63 128 0.7558 6.2349504676344292E-01
3L_10599487_SNP C G 0.3246 62 129 0.6515 5.0876086046995139E-01
3L_10599495_SNP C T 0.3333 64 128 0.6331 5.4023337253264403E-01
3L_10599499_SNP A C 0.3333 64 128 0.6022 5.1319724358955043E-01
3L_10599512_SNP A C 0.1624 32 165 0.3234 3.1745839489139593E-01
3L_10599518_SNP A G 0.159 31 164 0.3801 3.5296528354667622E-01
3L_10599524_SNP G T 0.1675 33 164 0.743 9.0740834068774323E-01
3L_10599527_SNP A C 0.3455 66 125 0.5951 4.7916696268721182E-01
3L_10599528_SNP T A 0.1641 32 163 0.2899 2.8069196506871863E-01
3L_10599538_SNP T C 0.1598 31 163 0.3426 3.1765719544530313E-01
3L_10599552_SNP A T 0.4869 93 98 0.8522 7.9836368579987127E-01
3L_10599560_SNP A C 0.1337 25 162 0.7939 4.7378673338100696E-01
3L_10599569_DEL A AT 0.151 29 163 0.6647 9.0687186486950611E-01
3L_10599575_INS TTTAT A 0.151 29 163 0.7001 9.4277015013124599E-01
3L_10599576_SNP A T 0.4649 86 99 0.571 4.0595158713301749E-01
3L_10599591_SNP A G 0.3034 54 124 0.6167 6.3280658111903954E-01
3L_10599596_DEL TT T 0.3115 57 126 0.4437 4.6691044414741645E-01
3L_10599601_SNP G C 0.1639 30 153 0.9547 8.5799157027343109E-01
3L_10599604_SNP T C 0.284 48 121 0.3678 3.5617732292862225E-01
3L_10599615_SNP G T 0.1734 30 143 0.2467 1.8622940453972925E-01
3L_10599638_SNP A C 0.2775 48 125 0.4742 3.9174500047298000E-01
3L_10599639_DEL AA A 0.269 46 125 0.5493 4.4685107011360425E-01
3L_10599658_SNP C T 0.2978 53 125 0.4581 3.6220019608613208E-01
3L_10599707_SNP C T 0.2646 50 139 0.04246 2.3788399296110898E-02
3L_10599778_SNP A C 0.2766 52 136 0.03114 2.9406208232933384E-02
3L_10599830_SNP C A 0.1658 32 161 0.796 9.8259433621347636E-01
3L_10599843_SNP A T 0.2732 53 141 0.08449 7.8658703752241849E-02
3L_10599900_SNP A G 0.2969 57 135 0.0006636 1.7453009905618721E-03
3L_10599931_SNP T G 0.4263 81 109 0.2327 5.5824329335394363E-01
3L_10599933_SNP G A 0.1937 37 154 0.1337 1.5169994390879660E-01
3L_10599934_SNP G A 0.1937 37 154 0.1677 1.5352234213114546E-01
3L_10599994_SNP G T 0.075 15 185 0.2787 4.4303550503035360E-01
3L_10600029_SNP A C 0.05556 11 187 0.4749 4.9842849082404095E-01
3L_10600115_SNP A G 0.09137 18 179 0.1634 3.1401507102807213E-01
3L_10600119_SNP C T 0.3352 61 121 0.0162 1.8729935490588896E-02
3L_10600124_SNP T C 0.07292 14 178 0.4118 6.7821177287216883E-01
3L_10600125_SNP T G 0.3209 60 127 0.01265 1.7149639213023808E-02
3L_10600148_DEL A AAAC 0.1031 20 174 0.114 2.1241078307546302E-01
3L_10600201_SNP C A 0.2113 41 153 0.06423 1.2898899127099861E-01
3L_10600407_SNP T A 0.2051 40 155 0.05916 7.0431793031902015E-02
3L_10600467_SNP T C 0.2167 39 141 0.7646 5.9653232023390856E-01
3L_10600473_SNP A C 0.139 26 161 0.67 8.4897711301325640E-01
3L_10600474_SNP C A 0.1755 33 155 0.5738 4.0417002475891506E-01
3L_10600477_SNP T C 0.2034 36 141 0.7432 5.6580197918875486E-01
3L_10600479_SNP A T 0.1714 30 145 0.8688 9.3899491348324648E-01
3L_10600492_SNP A T 0.09317 15 146 0.8112 7.4396274906954718E-01
3L_10600493_SNP A T 0.1695 30 147 0.4694 5.7963931452270046E-01
3L_10600503_SNP A C 0.1016 19 168 0.6251 4.0991348918101045E-01
3L_10600519_SNP T G 0.05376 10 176 0.04047 5.5515736403393245E-02
3L_10600528_SNP G A 0.3807 67 109 0.03873 4.3465558055994627E-02
3L_10600530_SNP T G 0.3771 66 109 0.05567 6.8530163083609194E-02
3L_10600546_SNP C A 0.3408 61 118 0.003175 1.4021003062389566E-02
3L_10600553_SNP G C 0.3276 57 117 0.001554 8.3547705460391558E-03
3L_10600559_SNP T G 0.3429 60 115 0.003562 1.2759870580084366E-02
3L_10600567_SNP A G 0.3918 67 104 0.09938 1.3248430943735334E-01
3L_10600572_SNP C A 0.3931 68 105 0.1237 1.7660339058432928E-01
3L_10600575_SNP C G 0.4509 78 95 0.03136 5.2798108688796377E-02
3L_10600577_SNP T A 0.3886 68 107 0.1072 1.7088731497831378E-01
3L_10600578_SNP T A 0.05435 10 174 0.2712 3.0227107958778376E-01
3L_10600582_SNP G T 0.2123 38 141 0.08812 8.2668331401276829E-02
3L_10600594_SNP C A 0.1307 23 153 0.9794 7.8146997224997661E-01
3L_10600602_SNP C G 0.4094 70 101 0.0204 2.5228094673355912E-02
3L_10600604_SNP G C 0.4118 70 100 0.02517 3.3733540818451452E-02
3L_10600627_SNP C T 0.381 64 104 0.01086 1.9603785852325608E-02
3L_10600628_SNP A C 0.3614 60 106 0.9285 5.9976881130062309E-01
3L_10600633_SNP A T 0.4022 72 107 0.02027 4.0159228456745757E-02
3L_10600641_SNP T G 0.1317 22 145 0.8016 8.6961157825144852E-01
3L_10600642_SNP A T 0.1475 27 156 0.8014 9.9738797135537427E-01
3L_10600666_SNP G A 0.3757 68 113 0.1653 1.3919803088345339E-01
3L_10600675_SNP C G 0.3081 57 128 0.3137 3.2445330850911513E-01
3L_10600742_SNP T C 0.07576 15 183 0.3674 4.1236963946884075E-01
3L_10600781_SNP T A 0.2704 53 143 0.06999 1.0350447522511153E-01
3L_10600815_SNP A T 0.2165 42 152 0.1825 2.8923285800796183E-01
3L_10600844_SNP T A 0.2316 44 146 0.001358 6.4147173727436080E-03
3L_10600861_SNP T C 0.06989 13 173 0.9867 8.7148672388364234E-01
3L_10600877_SNP T C 0.3246 62 129 0.1678 2.2355512302996483E-01
3L_10600878_SNP T C 0.3109 60 133 0.2105 2.8627934879672789E-01
3L_10600918_SNP A G 0.1574 31 166 0.6226 7.8704166667375752E-01
3L_10600927_SNP G C 0.2938 57 137 0.02434 5.3119118455565689E-02
3L_10600973_SNP T C 0.3128 61 134 0.6283 6.1651696022368441E-01
3L_10601154_SNP C T 0.3944 71 109 0.5911 5.8686428402446755E-01
3L_10601187_SNP T C 0.241 47 148 0.2034 1.6118468739372316E-01
3L_10601242_SNP A C 0.1823 35 157 0.3801 2.8979738887873518E-01
3L_10601246_SNP T C 0.1503 29 164 0.664 6.2942202494471899E-01
3L_10601362_SNP T G 0.4588 89 105 0.1647 1.2588056081973054E-01
3L_10601363_SNP G T 0.2132 42 155 0.7318 6.4017393981353399E-01
3L_10601364_SNP C A 0.2228 43 150 0.2664 1.5596740373815421E-01
3L_10601366_SNP G T 0.4639 90 104 0.1402 9.5341689352414272E-02
3L_10601367_SNP T A 0.4611 89 104 0.1441 9.4674569403326858E-02
3L_10601373_SNP T A 0.456 88 105 0.1606 1.0935873789339601E-01
3L_10601376_SNP C T 0.4607 88 103 0.1463 1.0734046733463898E-01
3L_10601381_SNP C T 0.2147 41 150 0.7673 8.4730621280153573E-01
3L_10601382_SNP A T 0.2216 43 151 0.9822 8.7769398513409924E-01
3L_10601385_SNP T C 0.2103 41 154 0.9835 9.1032555407110161E-01
3L_10601414_SNP A T 0.3713 62 105 0.221 1.0785503042831013E-01
3L_10601416_SNP G A 0.05325 9 160 0.8013 7.9982308957295323E-01
3L_10601461_SNP T A 0.148 29 167 0.8289 9.1704953276322088E-01
3L_10601468_SNP A T 0.1282 25 170 0.9764 7.9843733026032493E-01
3L_10601526_SNP T C 0.08163 16 180 0.6766 9.2063033362444147E-01
3L_10601544_SNP G C 0.3889 77 121 0.3337 2.7999428967770035E-01
3L_10601572_SNP T C 0.06599 13 184 0.1421 1.4638040636487704E-01
3L_10601581_SNP C T 0.1077 21 174 0.7626 9.8573925859855782E-01
3L_10601599_SNP G C 0.3105 59 131 0.9045 8.6945153511860707E-01
3L_10601677_SNP A G 0.05612 11 185 0.6361 9.3824485285687753E-01
3L_10601686_SNP A T 0.114 22 171 0.7594 4.8647156519583368E-01
3L_10601707_SNP C T 0.1282 25 170 0.9845 6.4479990876237658E-01
3L_10601768_SNP A G 0.3368 65 128 0.01528 1.5075824075920096E-02
3L_10601873_SNP C G 0.134 26 168 0.5753 3.9863239723179333E-01
3L_10601880_SNP T G 0.4332 81 106 0.0006042 1.7752778645323372E-03
3L_10601892_SNP T G 0.3404 64 124 0.0344 3.2214954499901666E-02
3L_10601984_SNP T A 0.2275 43 146 0.1716 3.5424124497154952E-01
3L_10602168_SNP T A 0.2602 51 145 0.4086 3.3977368971543931E-01
3L_10602184_SNP C T 0.1582 31 165 0.4668 5.4898873571321682E-01
3L_10602196_DEL T TT 0.3617 68 120 0.2209 4.1737155648067559E-01
3L_10602199_SNP C T 0.1574 31 166 0.4844 7.9060349118951556E-01
3L_10602222_SNP G T 0.4105 78 112 0.1457 1.6451778276354501E-01
3L_10602226_SNP T A 0.4084 78 113 0.161 1.7647511087454382E-01
3L_10602231_SNP A C 0.3763 70 116 0.1584 3.2584306964415322E-01
3L_10602232_SNP C T 0.07692 15 180 0.8296 9.7502787520683898E-01
3L_10602236_SNP A G 0.1559 29 157 0.4229 2.1491768313823179E-01
3L_10602240_SNP C T 0.3656 68 118 0.179 3.4089302679641476E-01
3L_10602242_SNP A G 0.3825 70 113 0.1873 2.1446380406792787E-01
3L_10602300_SNP A C 0.2343 41 134 0.8016 7.0266510959311301E-01
3L_10602309_DEL T TTATT 0.1243 22 155 0.4952 7.4679675706708659E-01
3L_10602314_SNP G A 0.1921 34 143 0.7392 5.6214262723660458E-01
3L_10602321_SNP A T 0.3512 59 109 0.2419 3.2895724422998962E-01
3L_10602331_SNP A T 0.358 58 104 0.8514 8.3809605885129168E-01
3L_10602332_SNP A T 0.354 57 104 0.8203 7.9282471586343917E-01
3L_10602337_SNP G A 0.1893 32 137 0.6565 4.5505680682015492E-01
3L_10602343_SNP A C 0.05988 10 157 0.7684 8.2439142931839626E-01
3L_10602356_SNP A T 0.1497 25 142 0.8884 5.0454905725941601E-01
3L_10602359_SNP G A 0.2011 35 139 0.5398 3.6801464875102197E-01
3L_10602366_SNP T A 0.1299 23 154 0.3016 3.8257420024635369E-01
3L_10602369_SNP A T 0.1345 23 148 0.8417 4.7089385891990487E-01
3L_10602370_INS ATAAA A 0.07735 14 167 0.3951 1.9307648421894130E-01
3L_10602379_SNP T A 0.1503 26 147 0.6455 3.6261818995249551E-01
3L_10602381_SNP A T 0.1453 25 147 0.6721 3.9916739747431151E-01
3L_10602386_SNP A G 0.1628 28 144 0.6312 3.2558402894273786E-01
3L_10602391_INS AT A 0.06897 12 162 0.593 7.2726343072583077E-01
3L_10602392_SNP T A 0.08021 15 172 0.1858 7.5318854909863911E-02
3L_10602393_INS AG A 0.08021 15 172 0.1842 7.4502312535739385E-02
3L_10602395_INS A AA 0.1609 28 146 0.6268 3.1574518217310932E-01
3L_10602411_SNP G C 0.3567 61 110 0.9059 5.8073225674171147E-01
3L_10602412_SNP A T 0.08427 15 163 0.9936 9.1992932675330474E-01
3L_10602416_DEL T TA 0.1271 23 158 0.3964 5.8519056674704895E-01
3L_10602438_SNP T C 0.1283 24 163 0.4471 6.8605599245688431E-01
3L_10602448_SNP A C 0.2611 47 133 0.3997 5.7873923334750632E-01
3L_10602473_SNP T C 0.127 24 165 0.3438 5.2909494764958387E-01
3L_10602487_DEL GGTGCCA G 0.3797 71 116 0.5079 8.6965084865868347E-01
3L_10602503_DEL G GCTTTGTAGATATA 0.1302 25 167 0.3881 6.2490738018493297E-01
3L_10602504_SNP C T 0.128 21 143 0.558 3.1113923616181671E-01
3L_10602528_SNP A T 0.134 26 168 0.2557 3.5209142387652148E-01
3L_10602532_SNP A T 0.134 26 168 0.328 5.2253015618678700E-01
3L_10602535_SNP A G 0.1429 27 162 0.505 8.1264104105267188E-01
3L_10602538_SNP G T 0.1347 26 167 0.3317 5.3542606694151829E-01
3L_10602539_SNP G T 0.1526 29 161 0.2555 4.2302930109180159E-01
3L_10602540_INS AATATAATAATATTAATAA A 0.09524 18 171 0.6733 5.8648696370906994E-01
3L_10602542_SNP A G 0.1005 19 170 0.8442 7.5881727739012594E-01
3L_10602545_SNP A T 0.1 19 171 0.8603 7.7248455369111246E-01
3L_10602546_SNP A T 0.09574 18 170 0.9515 8.5695237035063998E-01
3L_10602564_SNP A T 0.3871 72 114 0.4896 8.1073306525488853E-01
3L_10602571_SNP T A 0.1385 27 168 0.2818 4.7539861907112646E-01
3L_10602582_SNP G C 0.3915 74 115 0.5121 8.2469094988823222E-01
3L_10602585_SNP A G 0.1546 30 164 0.2217 3.6496584579229729E-01
3L_10602606_SNP T A 0.1134 22 172 0.8714 8.3377374105033886E-01
3L_10602648_SNP C G 0.08718 17 178 0.3376 2.2520113916441753E-01
3L_10602649_SNP T G 0.07292 14 178 0.3503 3.6635471226395988E-01
3L_10602683_SNP T C 0.151 29 163 0.1188 1.9654860186987810E-01
3L_10602781_SNP A G 0.1282 25 170 0.5285 7.8048217514973106E-01
3L_10602786_SNP T A 0.2073 40 153 0.1818 2.2913926540512619E-01
3L_10602796_SNP T C 0.05 10 190 0.4305 6.1955352348859694E-01
3L_10602800_SNP A C 0.4896 94 98 0.9348 6.4790022926608715E-01
3L_10602802_SNP A C 0.3472 67 126 0.9 7.0221884414982583E-01
3L_10602806_INS CATACAGACGTA C 0.4948 96 98 0.9052 6.0446231502803860E-01
3L_10602957_SNP A C 0.1347 26 167 0.9242 6.7503215228907421E-01
3L_10602958_SNP G C 0.1385 27 168 0.932 6.9735149441225386E-01
3L_10603180_SNP A C 0.4219 81 111 0.9729 9.3420700672262746E-01
3L_10603181_SNP A G 0.4158 79 111 0.9745 9.4220779363125862E-01
3L_10603194_SNP T A 0.4115 79 113 0.9386 9.1646272845482535E-01
3L_10603197_SNP A G 0.055 11 189 0.7858 8.8393339100118307E-01
3L_10603200_SNP G T 0.1846 36 159 0.9332 8.2363315007766813E-01
3L_10603204_SNP C G 0.1231 24 171 0.933 8.1207113552787458E-01
3L_10603205_SNP A G 0.3247 63 131 0.5034 6.0704258839737668E-01
3L_10603210_SNP G T 0.05 10 190 0.3098 3.5261115559482858E-01
3L_10603220_SNP A G 0.1282 25 170 0.7836 9.4637782229377232E-01
3L_10603281_INS AA A 0.1099 20 162 0.7067 4.7027551725365291E-01
3L_10603287_SNP A G 0.3163 62 134 0.9814 9.7642820293044930E-01
3L_10603290_SNP T C 0.2642 51 142 0.5714 6.1790942034969465E-01
3L_10603297_INS CAAGCATTTTCAAGTG C 0.05025 10 189 0.7268 8.3414974203056624E-01
3L_10603303_SNP A T 0.055 11 189 0.7858 8.8393339100118307E-01
3L_10603307_SNP G T 0.05556 11 187 0.7309 8.4301690803773355E-01
3L_10603316_SNP G A 0.2653 52 144 0.4565 4.8188041050124986E-01
3L_10603349_DEL A AAAATACTTAAG 0.05556 11 187 0.775 8.7331296834939276E-01
3L_10603354_SNP T A 0.3807 67 109 0.9651 8.9407621847119723E-01
3L_10603364_SNP A T 0.2723 52 139 0.5926 5.9322152358720859E-01
3L_10603372_SNP T C 0.1351 25 160 0.7514 9.6059535237848204E-01
3L_10603387_SNP T C 0.3722 67 113 0.2101 2.9308140134519023E-01
3L_10603414_SNP T A 0.08586 17 181 0.2889 3.8900858579581143E-01
3L_10603427_SNP G A 0.08122 16 181 0.2722 4.2687006149032791E-01
3L_10603430_SNP T C 0.08122 16 181 0.235 3.7634442914944621E-01
3L_10603445_SNP G C 0.4225 79 108 0.08115 7.4057903428332086E-02
3L_10603489_SNP C T 0.2462 48 147 0.5421 6.7842467539759610E-01
3L_10603536_SNP A T 0.2344 45 147 0.8952 9.5228946954045446E-01
3L_10603721_SNP A G 0.101 20 178 0.2131 2.0381656398570724E-01
3L_10603852_SNP A G 0.159 31 164 0.8503 8.2195864814084707E-01
3L_10603871_SNP A G 0.2092 41 155 0.571 8.6266138654371582E-01
3L_10603888_SNP G A 0.4136 79 112 0.217 3.3883108165548481E-01
3L_10604120_SNP C T 0.114 22 171 0.8548 6.6858120799327869E-01
3L_10604162_SNP A T 0.2139 40 147 0.3559 2.9198774836710950E-01
3L_10604186_SNP G C 0.4227 82 112 0.03165 3.5441096062126080E-02
3L_10604280_INS CTC C 0.3875 62 98 0.06026 8.3536482828126979E-02
3L_10604308_SNP C G 0.199 38 153 0.1167 1.0732958833153172E-01
3L_10604370_DEL AA A 0.2912 53 129 0.5502 5.5051595262927533E-01
3L_10604429_SNP G A 0.1168 23 174 0.09704 1.0561454065483145E-01
3L_10604592_SNP T G 0.4574 86 102 0.05118 4.0855443590845648E-02
3L_10604606_SNP A G 0.4158 79 111 0.08535 5.9817264912568412E-02
3L_10604623_SNP A G 0.1762 34 159 0.07698 4.9897517185002349E-02
3L_10604636_SNP T C 0.2304 44 147 0.2827 3.3870900663871528E-01
3L_10604638_SNP C T 0.2564 50 145 0.3807 3.8038058679436859E-01
3L_10604670_SNP G A 0.1632 31 159 0.3545 2.5553449816991480E-01
3L_10604673_SNP G A 0.1543 29 159 0.1649 1.1656717165437236E-01
3L_10604674_DEL G GT 0.164 31 158 0.3241 2.2669951066000860E-01
3L_10604680_MNP AAAGG CTCAA 0.2251 43 148 0.2343 2.7517780021232430E-01
3L_10604687_SNP A G 0.1551 29 158 0.04424 2.9337960580827889E-02
3L_10604689_SNP T A 0.07107 14 183 0.3863 4.2068894111341160E-01
3L_10604690_SNP T A 0.2275 43 146 0.2659 3.0393781495842354E-01
3L_10604691_INS ATTTCGTTCGC A 0.2324 43 142 0.2617 2.9843858511730059E-01
3L_10604693_SNP A G 0.1989 37 149 0.1424 1.6832066324850881E-01
3L_10604695_SNP T G 0.1657 29 146 0.4524 5.1879681501349384E-01
3L_10604696_SNP T A 0.1582 28 149 0.3373 4.1744539869680286E-01
3L_10604714_SNP A G 0.09043 17 171 0.4242 1.7173691573821792E-01
3L_10604723_SNP A C 0.1593 29 153 0.07345 4.0665656346587385E-02
3L_10604742_SNP T C 0.4505 82 100 0.49 5.1201295307880934E-01
3L_10604752_SNP A T 0.173 32 153 0.1965 1.3007933147029960E-01
3L_10604756_INS TTTGA T 0.0733 14 177 0.5264 5.1766826803027566E-01
3L_10604757_INS ATCAA A 0.1758 32 150 0.1902 1.2222212310723080E-01
3L_10604762_SNP T C 0.07812 15 177 0.4315 4.4034044078261603E-01
3L_10604772_SNP C T 0.1016 19 168 0.3475 4.2065825594149719E-01
3L_10604776_SNP T C 0.3312 53 107 0.7556 8.1517243472535839E-01
3L_10604785_SNP G A 0.3272 53 109 0.9792 9.3732262289973411E-01
3L_10604797_SNP C T 0.1296 21 141 0.1838 8.8717944268952187E-02
3L_10604821_SNP C T 0.1212 20 145 0.5299 2.7226319636638696E-01
3L_10604822_SNP G C 0.1152 19 146 0.5899 3.3352367947343153E-01
3L_10604836_SNP C T 0.4511 83 101 0.7809 5.4151485073582950E-01
3L_10604846_SNP C G 0.262 49 138 0.08455 4.2170531880669028E-02
3L_10604849_SNP C T 0.08901 17 174 0.4796 2.3085826627509054E-01
3L_10604860_SNP G A 0.3804 70 114 0.01507 9.8693252512137807E-03
3L_10604874_INS TATATA T 0.2143 39 143 0.03992 4.9474874193178135E-02
3L_10604876_SNP A G 0.212 39 145 0.04073 5.1111195992719696E-02
3L_10604877_SNP T C 0.2143 39 143 0.03777 4.7077673297540729E-02
3L_10604879_SNP A G 0.2174 40 144 0.03626 4.4236954322981817E-02
3L_10604880_SNP T A 0.2174 40 144 0.03626 4.4236954322981817E-02
3L_10604882_SNP T C 0.2204 41 145 0.04937 5.7260073260626071E-02
3L_10604885_SNP A C 0.2186 40 143 0.05055 6.8422407352151007E-02
3L_10604886_SNP T A 0.2174 40 144 0.0445 4.5785852441193181E-02
3L_10604939_SNP G A 0.05556 11 187 0.7825 5.5419989734901898E-01
3L_10604961_SNP T A 0.09694 19 177 0.2232 2.0605458997815829E-01
3L_10605050_SNP T C 0.05102 10 186 0.4321 2.9419099811067384E-01
3L_10605068_SNP A G 0.3032 57 131 0.5885 3.7391199552524201E-01
3L_10605150_SNP A C 0.1036 20 173 0.2224 9.3666643794029558E-02
3L_10605215_SNP T G 0.4145 80 113 0.3954 2.7667731447356048E-01
3L_10605217_SNP C T 0.2132 42 155 0.3673 3.7583579811745382E-01
3L_10605352_SNP C G 0.3776 74 122 0.8312 4.8302281183554452E-01
3L_10605545_DEL GTAATAG G 0.06349 12 177 0.9572 9.8374510610182142E-01
3L_10605563_SNP C A 0.2344 45 147 0.5291 4.4209253929504233E-01
3L_10605570_INS ATATATAT A 0.2462 48 147 0.6286 5.2722501936427224E-01
3L_10605572_SNP A T 0.4941 84 86 0.6886 6.7407617251641172E-01
3L_10605580_SNP G A 0.2474 48 146 0.5661 5.0628321829502432E-01
3L_10605584_DEL T TTA 0.2396 46 146 0.5214 4.4033794767450507E-01
3L_10605597_INS TT T 0.2045 36 140 0.1604 1.0511380826540184E-01
3L_10605631_INS A AA 0.09948 19 172 0.9448 8.9705929380583305E-01
3L_10605688_SNP G C 0.09278 18 176 0.3336 3.5720040230029892E-01
3L_10605774_SNP G T 0.1088 21 172 0.3192 3.5649327018677102E-01
3L_10605886_SNP A C 0.05528 11 188 0.6489 6.2380410063702019E-01
3L_10605889_SNP G T 0.055 11 189 0.6371 6.1392886472194785E-01
3L_10605890_INS AA A 0.05051 10 188 0.5237 5.2110141934695886E-01
3L_10605894_SNP A G 0.06915 13 175 0.7705 3.6604952572371308E-01
3L_10606018_SNP A T 0.09137 18 179 0.5236 2.7731618333945796E-01
3L_10606048_SNP C T 0.4021 76 113 0.5722 6.0028820102720448E-01
3L_10606118_SNP T C 0.1158 22 168 0.7836 5.3535295497830437E-01
3L_10606203_SNP T G 0.1421 26 157 0.6175 7.9361667242126654E-01
3L_10606244_SNP C T 0.2246 42 145 0.2053 2.1499872004998044E-01
3L_10606252_SNP T C 0.3533 65 119 0.3816 4.3403992742511721E-01
3L_10606278_SNP G A 0.1344 25 161 0.08785 1.3844050832067734E-01
3L_10606285_SNP T A 0.06557 12 171 0.9687 9.7868964521200952E-01
3L_10606286_SNP G T 0.3966 69 105 0.539 8.6163711561551015E-01
3L_10606290_SNP A C 0.1067 19 159 0.7687 9.8339815098508798E-01
3L_10606300_SNP T A 0.1047 18 154 0.926 8.6591584850363945E-01
3L_10606313_SNP A G 0.07975 13 150 0.7389 7.1333716657070956E-01
3L_10606603_SNP A G 0.05357 9 159 0.008864 1.5381541568715058E-02
3L_10606613_SNP T C 0.3491 59 110 0.8016 7.9111884184030412E-01
3L_10606646_SNP A C 0.06593 12 170 0.3708 3.7638796164584876E-01
3L_10606676_SNP C A 0.3202 57 121 0.8672 9.3667852499969184E-01
3L_10606680_SNP T C 0.3886 68 107 0.6831 8.3309142658666557E-01
3L_10606719_SNP A C 0.1243 21 148 0.3619 1.5515599373430800E-01
3L_10606729_SNP T C 0.09626 18 169 0.09489 6.6613095148486734E-02
3L_10606737_SNP A G 0.06383 12 176 0.07316 7.8323487006050713E-02
3L_10606804_SNP A T 0.4346 83 108 0.8398 9.3386357060553826E-01
3L_10606862_SNP G T 0.2984 57 134 0.6149 8.3087655824951479E-01
3L_10606903_SNP T G 0.08122 16 181 0.004817 5.2041341984565628E-03
3L_10606940_SNP A T 0.2448 47 145 0.5023 3.6124692846861206E-01
3L_10607008_SNP A G 0.1959 38 156 0.7171 7.0630934570032355E-01
3L_10607206_SNP A C 0.06283 12 179 0.2283 3.4970818163038231E-01
3L_10607369_SNP G T 0.1842 35 155 0.6775 8.8266551326165632E-01
3L_10607376_SNP C A 0.288 55 136 0.536 6.3547675673106641E-01
3L_10607419_SNP A G 0.2368 45 145 0.3581 6.7377647744070057E-01
3L_10607420_SNP C T 0.3155 59 128 0.3139 3.4259221257074168E-01
3L_10607507_SNP T A 0.06667 13 182 0.4831 5.0940365387065834E-01
3L_10607531_SNP G C 0.151 29 163 0.8403 5.8054688234459939E-01
3L_10607629_SNP T A 0.2833 51 129 0.5701 4.3814675209049481E-01
3L_10607646_SNP G A 0.0929 17 166 0.25 2.5337162989551243E-01
3L_10607700_SNP G A 0.1701 33 161 0.7843 8.4173085233538292E-01
3L_10607762_SNP A C 0.234 44 144 0.4688 4.1360850548613293E-01
3L_10607779_SNP T G 0.2376 43 138 0.9835 9.3039498890530281E-01
3L_10607780_SNP T A 0.1943 34 141 0.6648 5.6850207469886782E-01
3L_10607787_SNP T C 0.1798 32 146 0.4048 2.9170320603825528E-01
3L_10607795_SNP G C 0.1556 28 152 0.3945 2.5658450246861952E-01
3L_10607798_SNP G C 0.1685 31 153 0.4488 3.1133724786973416E-01
3L_10607801_SNP T G 0.1639 30 153 0.4554 3.2484801098384197E-01
3L_10607808_SNP T C 0.1593 29 153 0.6066 4.4922021636857601E-01
3L_10607809_SNP T A 0.1593 29 153 0.5682 4.3190327518310712E-01
3L_10607813_SNP T A 0.1639 30 153 0.448 3.1371605706739114E-01
3L_10607814_SNP T G 0.1657 30 151 0.6383 4.4922557162097088E-01
3L_10607856_SNP A T 0.1469 26 151 0.9993 8.3995620423789397E-01
3L_10607874_SNP A C 0.1512 26 146 0.5195 4.0870910545727657E-01
3L_10607963_SNP G A 0.1517 27 151 0.6 4.3950359190518129E-01
3L_10607976_SNP G A 0.1657 29 146 0.8739 9.6221343037491269E-01
3L_10607993_SNP A T 0.2143 39 143 0.6976 6.0815387011985489E-01
3L_10608038_SNP C T 0.2139 40 147 0.4791 4.0549606322663589E-01
3L_10608079_SNP G T 0.2312 43 143 0.7429 8.9915788663337382E-01
3L_10608120_SNP A T 0.228 44 149 0.9994 9.2097623526103989E-01
3L_10608121_SNP A T 0.2021 39 154 0.881 8.5450061504421904E-01
3L_10608183_SNP C A 0.3564 67 121 0.8093 4.7177908175732819E-01
3L_10608381_INS GATG G 0.1989 36 145 0.7549 4.2527186594137301E-01
3L_10608486_SNP T G 0.09278 18 176 0.4523 4.9570418237223701E-01
3L_10608504_SNP C A 0.2905 52 127 0.452 4.6440962144348830E-01
3L_10608513_SNP A C 0.4611 83 97 0.7717 5.1121878301881529E-01
3L_10608515_SNP G C 0.09744 19 176 0.4302 6.0607541228962436E-01
3L_10608599_SNP A T 0.1117 22 175 0.9355 9.0278775496130192E-01
3L_10608891_INS AC A 0.1737 33 157 0.1636 1.1314937707821837E-01
3L_10608898_SNP A G 0.07692 15 180 0.2218 3.0366455852733210E-01
3L_10608903_SNP T G 0.1212 24 174 0.1856 7.5094284748288387E-02
3L_10608909_SNP C T 0.2923 57 138 0.8158 9.9608906700773314E-01
3L_10608910_SNP A C 0.383 72 116 0.5112 6.1430543848456831E-01
3L_10608916_SNP G A 0.1917 37 156 0.3933 3.8415317270021032E-01
3L_10608921_SNP C T 0.1088 21 172 0.3007 1.4295717927952967E-01
3L_10608929_SNP T A 0.1927 37 155 0.5431 5.0345041680668201E-01
3L_10608930_DEL T TG 0.1969 38 155 0.5315 4.9451909244740644E-01
3L_10608932_SNP T C 0.4286 81 108 0.3359 4.0393813820207003E-01
3L_10608947_INS GA G 0.1 19 171 0.1667 1.2491412157853354E-01
3L_10608980_SNP A T 0.1693 32 157 0.3468 2.3164651329277930E-01
3L_10608987_SNP A T 0.08421 16 174 0.1494 2.5732348270068672E-01
3L_10608989_SNP A T 0.1702 32 156 0.3538 2.3399217494807723E-01
3L_10609029_SNP A T 0.1838 34 151 0.339 3.3696570447230700E-01
3L_10609034_SNP C G 0.3596 64 114 0.2979 4.2249727523795488E-01
3L_10609035_SNP T C 0.1739 32 152 0.9978 9.4282317846527774E-01
3L_10609037_SNP G A 0.1075 20 166 0.264 3.1769111359078628E-01
3L_10609044_SNP A G 0.289 50 123 0.3277 3.9270533727093548E-01
3L_10609049_SNP A G 0.08427 15 163 0.1107 1.3897775676896285E-01
3L_10609050_SNP C G 0.2818 51 130 0.3296 4.0165600816083058E-01
3L_10609059_SNP T A 0.1264 23 159 0.2428 9.2613501853363811E-02
3L_10609064_SNP G C 0.2011 37 147 0.9362 9.3020886774335343E-01
3L_10609093_SNP A T 0.4971 87 88 0.1246 1.9794201235946807E-01
3L_10609114_SNP T G 0.1016 19 168 0.6106 5.6411343780706735E-01
3L_10609115_SNP T C 0.107 20 167 0.5013 4.9880120269576134E-01
3L_10609135_SNP A T 0.1164 22 167 0.2929 2.4522541542486831E-01
3L_10609139_SNP A T 0.1164 22 167 0.285 2.3842704819461347E-01
3L_10609141_SNP T A 0.08743 16 167 0.1018 9.6292374079088527E-02
3L_10609144_SNP A T 0.1129 21 165 0.39 3.1794631235987991E-01
3L_10609146_SNP A T 0.1475 27 156 0.1889 5.0694966542151575E-02
3L_10609167_SNP G T 0.375 69 115 0.4058 4.5809762089944905E-01
3L_10609184_SNP A G 0.1701 33 161 0.5042 4.7175206695659111E-01
3L_10609246_SNP T C 0.1753 34 160 0.6602 5.8893881274369608E-01
3L_10609287_SNP C T 0.3646 70 122 0.4665 5.4656764771274102E-01
3L_10609300_SNP T G 0.2941 50 120 0.5769 6.6016665085848492E-01
3L_10609303_SNP T C 0.1598 31 163 0.5062 7.1469622653043263E-01
3L_10609305_SNP G A 0.2618 50 141 0.7579 9.1689831108553710E-01
3L_10609338_SNP A G 0.2792 55 142 0.6637 8.8757456076860175E-01
3L_10609367_SNP C T 0.3041 59 135 0.5724 7.4093476599306429E-01
3L_10609382_SNP A G 0.1606 31 162 0.6454 5.3798339534729189E-01
3L_10609414_SNP C A 0.132 26 171 0.4077 1.9488873270149509E-01
3L_10609457_SNP C T 0.4842 92 98 0.9173 7.9501809672744361E-01
3L_10609464_SNP A G 0.1231 24 171 0.1882 8.0583286047510458E-02
3L_10609494_SNP G C 0.08673 17 179 0.1014 1.3158124233936808E-01
3L_10609496_DEL A GTAATGGCTTGG 0.07732 15 179 0.1695 2.8822219287559792E-01
3L_10609522_SNP G C 0.1371 27 170 0.5947 3.0133832911599623E-01
3L_10609712_SNP A C 0.1436 28 167 0.5994 3.0087492762833512E-01
3L_10609715_SNP C G 0.148 29 167 0.7559 8.5073013901557348E-01
3L_10609756_SNP C A 0.4301 80 106 0.5671 8.7228331272989257E-01
3L_10609757_SNP G A 0.2181 41 147 0.8287 9.2316893377856957E-01
3L_10609850_SNP C G 0.171 33 160 0.7721 5.2675169278939116E-01
3L_10609985_SNP T C 0.06633 13 183 0.08698 1.1863071426281813E-01
3L_10610123_SNP G A 0.2902 56 137 0.578 8.0692296679286923E-01
3L_10610139_SNP T G 0.2953 57 136 0.5455 7.2924762961395517E-01
3L_10610261_SNP G A 0.1804 35 159 0.8657 8.6426636601187690E-01
3L_10610288_SNP G T 0.07653 15 181 0.207 3.2029652644768625E-01
3L_10610318_INS TGT T 0.2079 37 141 0.7627 7.2817153198053597E-01
3L_10610347_INS GCAAAATGCAAAGCCAGCTGG G 0.3194 61 130 0.8378 8.0291337107637029E-01
3L_10610351_SNP T C 0.2784 54 140 0.9394 7.1659103740556884E-01
3L_10610458_SNP C T 0.163 30 154 0.4626 3.8393960981931152E-01
3L_10610474_SNP C A 0.3825 70 113 0.9167 9.3888556110742261E-01
3L_10610517_SNP A G 0.2131 39 144 0.2357 1.1208669795450965E-01
3L_10610525_SNP G C 0.2826 52 132 0.9508 6.4237835953534939E-01
3L_10610526_SNP G C 0.1376 26 163 0.5265 3.4227442270591035E-01
3L_10610663_SNP A T 0.1186 21 156 0.04261 8.0454478689191297E-02
3L_10610672_SNP A T 0.1899 34 145 0.1872 2.5568808934990450E-01
3L_10610678_SNP T C 0.1292 23 155 0.1957 2.4603589992045871E-01
3L_10610681_SNP A G 0.1751 31 146 0.2726 1.6126944849959479E-01
3L_10610726_SNP A G 0.07263 13 166 0.02801 3.2419058996547498E-02
3L_10610754_SNP C A 0.1744 30 142 0.9416 7.4363639408192150E-01
3L_10610761_SNP G C 0.07263 13 166 0.02801 3.2419058996547498E-02
3L_10610788_SNP C T 0.05236 10 181 0.3107 3.4819893547181335E-01
3L_10610789_SNP G A 0.4663 83 95 0.7553 6.2128253187392879E-01
3L_10610791_SNP C A 0.05236 10 181 0.3107 3.4819893547181335E-01
3L_10610800_SNP G A 0.08046 14 160 0.08734 9.3276258805953027E-02
3L_10610835_SNP T G 0.08108 15 170 0.06749 5.7504677983644725E-02
3L_10610837_SNP G T 0.09091 17 170 0.0641 1.3334638478746541E-01
3L_10610849_SNP A T 0.4505 82 100 0.1292 1.7202523062334607E-01
3L_10610875_DEL T TT 0.05128 10 185 0.2901 3.3521612117084820E-01
3L_10610887_INS G AT 0.2147 41 150 0.1408 1.3348859117030765E-01
3L_10610910_SNP T G 0.1192 23 170 0.5838 7.5680343815544515E-01
3L_10610911_SNP A T 0.1289 25 169 0.57 6.9359967025777247E-01
3L_10610932_SNP T G 0.1399 27 166 0.7798 7.0387812831460272E-01
3L_10610969_DEL TG C 0.2708 52 140 0.3991 3.9832267671378985E-01
3L_10610985_SNP G A 0.08205 16 179 0.09566 1.6588115109822388E-01
3L_10610989_SNP G A 0.08586 17 181 0.0812 1.4367963122168859E-01
3L_10611033_SNP G A 0.1465 29 169 0.2814 1.3257625432879327E-01
3L_10611044_SNP G T 0.3854 74 118 0.1983 3.2751587407199001E-01
3L_10611045_SNP G A 0.1122 22 174 0.9473 7.9841889754694628E-01
3L_10611208_SNP T C 0.2081 41 156 0.6319 9.1405471125161764E-01
3L_10611232_SNP G A 0.2629 51 143 0.7785 8.3407307140096643E-01
3L_10611404_SNP A C 0.474 91 101 0.2439 1.4161579383075862E-01
3L_10611405_SNP C A 0.466 89 102 0.2208 1.4039442858590501E-01
3L_10611597_SNP C G 0.2919 54 131 0.2544 1.2105250386297439E-01
3L_10611603_SNP C T 0.08808 17 176 0.08398 9.9572218825412007E-02
3L_10611609_SNP A T 0.4286 81 108 0.6837 9.8980369897260989E-01
3L_10611612_SNP C T 0.4263 81 109 0.6926 9.8349459501131553E-01
3L_10611614_SNP T C 0.1842 35 155 0.2075 7.9442640771121675E-02
3L_10611615_SNP T A 0.4202 79 109 0.6191 9.6047377506854936E-01
3L_10611621_SNP A T 0.4309 81 107 0.6872 9.3778051719988753E-01
3L_10611641_SNP G T 0.4286 81 108 0.69 9.3652155702903139E-01
3L_10611647_SNP G T 0.2995 56 131 0.57 9.6869684740993134E-01
3L_10611676_SNP C G 0.3155 59 128 0.6883 7.6224316247392054E-01
3L_10611682_SNP T G 0.3155 59 128 0.7565 7.2075421758540714E-01
3L_10611687_SNP A T 0.4255 80 108 0.6742 9.5672121147353129E-01
3L_10611688_SNP G T 0.4194 78 108 0.5239 8.5242008515612588E-01
3L_10611703_SNP A T 0.427 79 106 0.768 8.3542350341220462E-01
3L_10611704_SNP C T 0.1094 21 171 0.8368 8.2142437191795581E-01
3L_10611706_SNP G T 0.4185 77 107 0.6192 9.7751681243659649E-01
3L_10611716_SNP A T 0.3224 59 124 0.9399 9.1623355160091613E-01
3L_10611722_SNP A C 0.08602 16 170 0.1166 1.5531632077254098E-01
3L_10611736_SNP T C 0.3258 58 120 0.5002 7.0203829786899030E-01
3L_10611754_SNP A T 0.3687 66 113 0.7962 7.6723893078134964E-01
3L_10611772_SNP G T 0.3678 64 110 0.3926 3.7634368937138263E-01
3L_10611796_SNP A C 0.1768 32 149 0.223 8.2864550249532362E-02
3L_10611842_SNP G T 0.0989 18 164 0.9061 8.2929847378207977E-01
3L_10611957_SNP G A 0.09326 18 175 0.7386 8.2448173634041710E-01
3L_10612177_SNP G A 0.09896 19 173 0.2709 4.6223856314399725E-01
3L_10612282_SNP T G 0.08065 15 171 0.09232 1.6021384096373159E-01
3L_10612283_SNP T C 0.07447 14 174 0.1217 2.7285802177668217E-01
3L_10612342_SNP A G 0.1534 29 160 0.2261 3.1003937055824327E-01
3L_10612352_SNP C T 0.3545 67 122 0.4189 4.4828658078309003E-01
3L_10612369_SNP T G 0.1596 30 158 0.4142 5.2693283314122574E-01
3L_10612371_SNP T A 0.3495 65 121 0.4345 4.9411632450995702E-01
3L_10612385_SNP A G 0.4202 79 109 0.4159 3.8775882741700141E-01
3L_10612407_SNP T G 0.2204 41 145 0.3693 3.9464264594814591E-01
3L_10612423_SNP T C 0.2034 36 141 0.3782 2.2535447638402983E-01
3L_10612437_SNP T G 0.1685 30 148 0.4307 5.8618391021785399E-01
3L_10612476_SNP T C 0.2246 42 145 0.3311 3.3418753862104544E-01
3L_10612483_SNP C A 0.1123 21 166 0.5089 8.6602934088450700E-01
3L_10612496_SNP A T 0.2258 42 144 0.3832 3.8873731459219762E-01
3L_10612498_SNP A T 0.1263 24 166 0.7788 8.6782273156800027E-01
3L_10612501_SNP C T 0.2222 42 147 0.332 3.2192035377341988E-01
3L_10612502_SNP G T 0.2222 42 147 0.3562 3.3687996753549443E-01
3L_10612545_SNP A T 0.234 44 144 0.3658 2.2020818274650766E-01
3L_10612553_SNP T G 0.2263 43 147 0.4531 2.9566375666405231E-01
3L_10612556_SNP C A 0.2458 44 135 0.2494 1.4617985392316901E-01
3L_10612557_SNP C T 0.2458 44 135 0.2536 1.4754502632248123E-01
3L_10612562_SNP C T 0.2181 41 147 0.4111 2.6989863964384653E-01
3L_10612590_SNP T A 0.199 38 153 0.7374 8.7418538009651736E-01
3L_10612614_SNP T C 0.1832 35 156 0.315 1.8445854105077075E-01
3L_10612647_SNP G A 0.1777 35 162 0.01561 3.0865677462641416E-02
3L_10612648_SNP T G 0.2083 40 152 0.411 2.9383962581689960E-01
3L_10612668_SNP A G 0.1649 32 162 0.4513 2.8368367551975127E-01
3L_10612783_SNP G C 0.2386 47 150 0.565 5.5588589817445289E-01
3L_10612791_SNP T A 0.1546 30 164 0.01213 2.0068388772862791E-02
3L_10612797_SNP C T 0.2304 44 147 0.1205 1.2331964724635480E-01
3L_10612900_SNP T A 0.1623 31 160 0.001409 3.3854239009179082E-03
3L_10613025_SNP C T 0.2181 41 147 0.06128 6.2397863479566468E-02
3L_10613051_INS CGTAGTCC C 0.08333 15 165 0.813 7.1830114479804186E-01
3L_10613102_SNP A G 0.1378 27 169 0.3051 2.5417396444295937E-01
3L_10613154_SNP A C 0.132 26 171 0.4134 3.3897510017017174E-01
3L_10613155_SNP G A 0.1289 25 169 0.5205 3.9336920072770909E-01
3L_10613228_SNP T C 0.1333 26 169 0.6318 5.0949059074925418E-01
3L_10613319_SNP T A 0.291 55 134 0.1201 9.8516673707026103E-02
3L_10613325_SNP G C 0.4124 80 114 0.3728 3.8161700501183682E-01
3L_10613326_SNP A G 0.2789 53 137 0.1577 1.4011681966469203E-01
3L_10613336_SNP A G 0.4145 80 113 0.4034 3.9832915001864821E-01
3L_10613354_SNP A T 0.3298 63 128 0.7085 8.9804660295784455E-01
3L_10613367_SNP T G 0.2902 56 137 0.2064 2.5225487257099910E-01
3L_10613368_SNP T C 0.09744 19 176 0.6963 6.8155895225279861E-01
3L_10613370_DEL T TCCTTATAAATTTGTGTAATTAAT 0.3158 60 130 0.6278 7.8611931029874127E-01
3L_10613405_SNP C G 0.3228 61 128 0.6223 6.5917934349136842E-01
3L_10613409_SNP T C 0.3228 61 128 0.665 8.6664388028310646E-01
3L_10613410_SNP T A 0.3228 61 128 0.665 8.6664388028310646E-01
3L_10613416_SNP T C 0.3245 61 127 0.6555 8.5922552101835581E-01
3L_10613421_SNP G T 0.328 62 127 0.6288 8.0066896703292634E-01
3L_10613480_SNP A G 0.4121 68 97 0.6966 6.7792856813077362E-01
3L_10613482_SNP G A 0.3176 54 116 0.5836 4.8919878116481497E-01
3L_10613495_SNP T A 0.311 51 113 0.5257 4.5181859159119830E-01
3L_10613509_SNP T A 0.3036 51 117 0.4875 4.2313117184194471E-01
3L_10613546_SNP C T 0.2568 47 136 0.7954 6.1131494746971193E-01
3L_10613548_SNP T C 0.3497 64 119 0.9768 8.8146456929705708E-01
3L_10613549_SNP A T 0.2581 48 138 0.9198 6.9641005726266236E-01
3L_10613551_SNP G A 0.3536 64 117 0.9793 8.6419059605408233E-01
3L_10613558_SNP C A 0.2527 46 136 0.9789 8.8479932453698296E-01
3L_10613559_SNP A G 0.2553 48 140 0.803 5.3095790570632140E-01
3L_10613563_SNP T A 0.0733 14 177 0.8255 9.9723170266698768E-01
3L_10613566_SNP A G 0.3441 64 122 0.9769 8.3647351149178373E-01
3L_10613571_SNP C T 0.07772 15 178 0.7632 9.1689916727495691E-01
3L_10613575_SNP C T 0.2474 47 143 0.5547 4.5862879432601911E-01
3L_10613584_SNP T A 0.08163 16 180 0.6157 7.7669313786364735E-01
3L_10613586_SNP A G 0.08333 16 176 0.6116 7.6998503713481714E-01
3L_10613598_SNP A C 0.08333 16 176 0.5918 7.4760162798361673E-01
3L_10613599_SNP A C 0.08466 16 173 0.569 7.2919509357790036E-01
3L_10613610_DEL A AA 0.09948 19 172 0.4361 3.1305313942305468E-01
3L_10613615_SNP G T 0.1368 26 164 0.4103 2.6889787950175936E-01
3L_10613632_SNP A G 0.125 24 168 0.3522 2.2056289357257153E-01
3L_10613634_SNP G C 0.4894 92 96 0.8178 9.0204410583236450E-01
3L_10613635_SNP C T 0.1176 22 165 0.5227 3.5978883487088431E-01
3L_10613649_SNP T A 0.05051 10 188 0.6371 6.4119561345785137E-01
3L_10613678_SNP T A 0.2165 42 152 0.7358 8.2144757442651528E-01
3L_10613768_SNP T A 0.1192 23 170 0.5691 3.7660991188722481E-01
3L_10613905_SNP A G 0.1224 24 172 0.3756 2.4109033692910431E-01
3L_10613906_SNP T A 0.1152 22 169 0.2028 1.2878390306494458E-01
3L_10613973_SNP C G 0.1231 24 171 0.5161 4.0041636861926122E-01
3L_10614038_SNP C T 0.134 26 168 0.5518 3.3166837950456551E-01
3L_10614045_SNP T C 0.1827 36 161 0.8863 6.8413064630004694E-01
3L_10614191_SNP A G 0.08 16 184 0.7635 8.0282651785910930E-01
3L_10614207_SNP G C 0.065 13 187 0.6078 5.5794487716921226E-01
3L_10614234_SNP T C 0.06633 13 183 0.9971 8.3158432702802476E-01
3L_10614273_SNP G A 0.3316 64 129 0.5339 3.8980911241955019E-01
3L_10614286_SNP A G 0.3333 62 124 0.2768 1.4596246827099923E-01
3L_10614333_SNP T G 0.1692 33 162 0.2304 1.7801251539696139E-01
3L_10614347_SNP C T 0.3128 61 134 0.3074 3.0891646429812458E-01
3L_10614356_INS C CGTCC 0.3053 58 132 0.3692 3.5253899345607276E-01
3L_10614368_SNP A T 0.2245 44 152 0.2082 1.8064088828263014E-01
3L_10614389_SNP A G 0.1231 24 171 0.4445 2.7441810564439506E-01
3L_10614395_SNP A C 0.4541 84 101 0.569 7.4644845171545327E-01
3L_10614397_SNP T C 0.2205 43 152 0.3908 4.9738386565405945E-01
3L_10614399_SNP A G 0.3352 61 121 0.5295 7.4909927438045854E-01
3L_10614419_SNP A C 0.2051 40 155 0.4311 6.9721046892498095E-01
3L_10614430_SNP C T 0.1134 22 172 0.2906 2.0306034267446671E-01
3L_10614486_SNP A G 0.06091 12 185 0.7549 6.1669433057219458E-01
3L_10614519_SNP C G 0.06061 12 186 0.7436 6.0695936428053443E-01
3L_10614528_SNP T C 0.1276 25 171 0.4675 2.9407092244109123E-01
3L_10614541_SNP C A 0.4352 84 109 0.5405 7.4068416737383402E-01
3L_10614549_SNP T G 0.1804 35 159 0.827 6.1446043131859218E-01
3L_10614594_SNP T C 0.1813 35 158 0.8566 6.6297788573238736E-01
3L_10614609_SNP T G 0.1768 35 163 0.4407 6.3691913365066988E-01
3L_10614611_DEL CCC TGAACAAA 0.1768 35 163 0.4407 6.3691913365066988E-01
3L_10614620_DEL T TGA 0.1768 35 163 0.4407 6.3691913365066988E-01
3L_10614648_SNP G C 0.05051 10 188 0.7501 5.8871160745876416E-01
3L_10614673_SNP A T 0.4339 82 107 0.6862 7.9548023704317949E-01
3L_10614687_DEL G AAGGCTCTAAAAATAGAA 0.1224 24 172 0.3023 2.1379221967679962E-01
3L_10614737_SNP G A 0.1257 24 167 0.2635 1.5186167919505000E-01
3L_10614742_SNP G A 0.1658 32 161 0.4673 2.6587958062379291E-01
3L_10614747_SNP A G 0.1304 24 160 0.4392 3.5277819352653772E-01
3L_10614749_SNP T A 0.134 26 168 0.3646 2.2876001083793196E-01
3L_10614806_SNP T A 0.1311 24 159 0.4605 3.1166063659937249E-01
3L_10614842_SNP G C 0.173 32 153 0.5659 3.9490586021207863E-01
3L_10614844_SNP A G 0.1667 30 150 0.4769 3.4646711541618336E-01
3L_10614875_SNP A T 0.05946 11 174 0.9244 7.0498434394499898E-01
3L_10614915_SNP T A 0.05128 10 185 0.9495 7.6218101029212493E-01
3L_10614925_SNP A T 0.05102 10 186 0.9634 7.7786177305891213E-01
3L_10614970_SNP C T 0.3508 67 124 0.2804 1.2259140688968062E-01
3L_10614986_SNP T A 0.3564 67 121 0.2849 1.8043983340534075E-01
3L_10615039_SNP C T 0.05181 10 183 0.9139 7.3323217339669666E-01
3L_10615056_SNP C T 0.4842 92 98 0.4434 3.2242891518983774E-01
3L_10615079_SNP G A 0.3636 68 119 0.5498 2.9787835575762989E-01
3L_10615102_SNP G C 0.367 69 119 0.1979 5.5512005473057680E-02
3L_10615103_SNP G A 0.1173 23 173 0.5506 4.3378888919568381E-01
3L_10615161_SNP T C 0.3757 71 118 0.9243 7.1400631783280866E-01
3L_10615180_SNP C T 0.1128 22 173 0.2118 1.5909283403575858E-01
3L_10615226_SNP A C 0.1077 21 174 0.5807 4.6457117019617322E-01
3L_10615235_SNP T C 0.1061 21 177 0.5467 4.4281204767331439E-01
3L_10615239_SNP G A 0.1061 21 177 0.6661 6.0129494936665528E-01
3L_10615281_SNP A G 0.08673 17 179 0.4905 5.1442445021740890E-01
3L_10615324_SNP T G 0.3874 74 117 0.8956 8.3110898601643823E-01
3L_10615331_SNP G C 0.4096 77 111 0.6974 9.7589439559590385E-01
3L_10615335_SNP A C 0.1489 28 160 0.6123 6.8672208970341941E-01
3L_10615356_DEL A ACACA 0.3316 62 125 0.999 6.5196281784214261E-01
3L_10615423_SNP T A 0.291 55 134 0.8809 8.4998217046350422E-01
3L_10615424_SNP A G 0.198 39 158 0.5003 5.3488373970601599E-01
3L_10615442_SNP A C 0.05051 10 188 0.7308 9.2532627392768740E-01
3L_10615460_SNP C T 0.2698 51 138 0.2219 1.4068620186758940E-01
3L_10615469_SNP C T 0.2186 40 143 0.4029 3.2311266185292764E-01
3L_10615500_SNP T C 0.2063 39 150 0.8537 7.5377017495971155E-01
3L_10615506_SNP A G 0.2947 56 134 0.7806 8.8538821698070946E-01
3L_10615538_SNP T C 0.3404 64 124 0.5619 3.6465585627862862E-01
3L_10615552_SNP A T 0.2969 57 135 0.5519 6.0461126627686257E-01
3L_10615618_SNP A C 0.2737 52 138 0.3748 3.1558130045370236E-01
3L_10615727_SNP T A 0.199 39 157 0.9002 9.4550089282695049E-01
3L_10615740_SNP G T 0.4115 79 113 0.2586 2.0674526520804293E-01
3L_10615742_SNP T C 0.4278 83 111 0.3008 2.0807198545924566E-01
3L_10615771_SNP G A 0.3021 58 134 0.8837 8.4883483097125634E-01
3L_10615818_SNP A G 0.2116 40 149 0.7318 8.5806017095218956E-01
3L_10615917_SNP T C 0.2353 44 143 0.9563 7.2207024971035916E-01
3L_10615926_INS CC C 0.1204 23 168 0.2377 9.8667273923641607E-02
3L_10615944_SNP A G 0.3978 74 112 0.3032 2.0419315165388774E-01
3L_10615971_SNP G A 0.4171 78 109 0.2121 1.6591776180802054E-01
3L_10615978_SNP C T 0.4317 79 104 0.091 4.8688433430470912E-02
3L_10616024_SNP T C 0.1593 29 153 0.4497 5.7496426833697445E-01
3L_10616049_SNP A G 0.1889 34 146 0.3533 3.8015651410480256E-01
3L_10616058_SNP C T 0.1771 31 144 0.4698 3.5252582422589129E-01
3L_10616085_SNP T A 0.4011 71 106 0.3233 2.2830983425039897E-01
3L_10616089_SNP A T 0.3876 69 109 0.3618 2.9138705366948014E-01
3L_10616098_SNP G A 0.1778 32 148 0.4184 6.9845900182939735E-01
3L_10616129_SNP A G 0.45 81 99 0.384 4.6235873015342299E-01
3L_10616149_SNP A T 0.2193 41 146 0.02517 2.8056663144800688E-02
3L_10616155_SNP T A 0.2 37 148 0.5778 9.2795885228334940E-01
3L_10616156_SNP C A 0.1989 37 149 0.6392 9.8619025585041353E-01
3L_10616189_SNP A T 0.3636 68 119 0.5201 7.1118942929935680E-01
3L_10616192_SNP T G 0.1562 30 162 0.4979 7.3520143959894801E-01
3L_10616211_SNP T C 0.3632 69 121 0.6185 4.5306104887852272E-01
3L_10616225_SNP T C 0.4339 82 107 0.89 8.2560857165982093E-01
3L_10616239_SNP T C 0.1571 30 161 0.6237 9.9841913349713596E-01
3L_10616298_SNP T C 0.3424 63 121 0.3589 5.4660748064275122E-01
3L_10616316_SNP C T 0.1979 37 150 0.5995 7.1709944591252295E-01
3L_10616333_SNP C A 0.4918 90 93 0.4802 3.5625312482534099E-01
3L_10616364_SNP A T 0.2682 48 131 0.2518 3.9675680714091621E-01
3L_10616367_SNP T G 0.262 49 138 0.9282 9.3452880196476784E-01
3L_10616385_SNP T C 0.3925 73 113 0.8909 8.4187963138156230E-01
3L_10616407_SNP C T 0.4565 84 100 0.4605 3.6341022761838204E-01
3L_10616408_SNP T G 0.3368 65 128 0.5494 5.5194742547925868E-01
3L_10616448_SNP A G 0.1204 23 168 0.8272 6.8253717614693576E-01
3L_10616494_SNP T C 0.3439 65 124 0.3743 2.4063623521370303E-01
3L_10616565_SNP C T 0.3627 70 123 0.7926 9.6477582053268640E-01
3L_10616689_SNP C T 0.2062 40 154 0.2574 2.9837939286922865E-01
3L_10616691_SNP A G 0.2143 42 154 0.314 3.5635047788559204E-01
3L_10616694_SNP C A 0.2062 40 154 0.2921 5.1090685162170957E-01
3L_10616728_SNP A G 0.2245 44 152 0.1422 1.6112325424158702E-01
3L_10616787_SNP C T 0.1111 22 176 0.7532 5.5582595021682735E-01
3L_10616796_SNP G C 0.4278 83 111 0.4432 3.5408352246272445E-01
3L_10616831_SNP A C 0.1466 28 163 0.489 5.0711977570238265E-01
3L_10616878_SNP A G 0.08163 16 180 0.8702 9.9747583062325373E-01
3L_10616943_SNP C A 0.4635 89 103 0.2032 9.4131530830890986E-02
3L_10616965_SNP T C 0.4974 96 97 0.3252 1.4375656301825579E-01
3L_10616983_SNP A T 0.07772 15 178 0.8917 8.2398927123012167E-01
3L_10617109_SNP A C 0.09744 19 176 0.9517 9.9799873438447606E-01
3L_10617120_SNP T C 0.2222 42 147 0.1027 1.2419783129842499E-01
3L_10617308_SNP A G 0.1827 36 161 0.4646 3.1293848270748847E-01
3L_10617343_SNP T A 0.06061 12 186 0.6086 6.2408902846711389E-01
3L_10617453_SNP A G 0.159 31 164 0.722 7.9121747976832668E-01
3L_10617483_SNP A C 0.3474 66 124 0.8351 7.3194399753170458E-01
3L_10617486_INS GG G 0.3439 65 124 0.8225 7.5890255375896221E-01
3L_10617489_SNP G A 0.2435 47 146 0.5356 3.8735557663299125E-01
3L_10617545_SNP G A 0.3632 69 121 0.8819 6.9741533239936238E-01
3L_10617550_SNP A C 0.2128 40 148 0.9286 7.1245974450711513E-01
3L_10617582_SNP T G 0.4737 90 100 0.4591 7.1909654024327230E-01
3L_10617586_SNP T C 0.2766 52 136 0.5405 7.7013591149752381E-01
3L_10617618_SNP A G 0.2932 56 135 0.6466 4.2292629119543623E-01
3L_10617730_SNP T C 0.05102 10 186 0.856 5.9480350287957728E-01
3L_10617781_SNP G T 0.3138 59 129 0.671 6.3578935701258754E-01
3L_10617789_SNP A C 0.1179 23 172 0.8432 6.9345521285214451E-01
3L_10617807_SNP G C 0.3469 68 128 0.7644 7.0416842647373956E-01
3L_10617857_SNP T A 0.3368 65 128 0.8062 4.7677472726631520E-01
3L_10617867_SNP T A 0.3723 70 118 0.6395 3.2354618672777147E-01
3L_10617879_SNP A T 0.3822 73 118 0.4191 2.0119049687747104E-01
3L_10617881_SNP G T 0.3789 72 118 0.4784 2.5166800998420058E-01
3L_10617886_SNP C T 0.2784 54 140 0.8375 9.7419353551690058E-01
3L_10617936_SNP A T 0.4149 78 110 0.5307 2.3203817560514106E-01
3L_10617975_SNP C T 0.06091 12 185 0.4782 3.5215301916048258E-01
3L_10617978_SNP T C 0.2245 44 152 0.3807 2.3120903943847493E-01
3L_10617985_SNP G T 0.1414 27 164 0.463 9.3390744919839830E-01
3L_10617999_SNP G A 0.06599 13 184 0.4671 3.0459475028089644E-01
3L_10618008_SNP A G 0.2766 52 136 0.8432 7.9192571586701965E-01
3L_10618049_SNP A T 0.06701 13 181 0.466 3.0387173047010663E-01
3L_10618061_SNP G T 0.1837 36 160 0.3515 1.7881097627229081E-01
3L_10618078_SNP A C 0.2579 49 141 0.1294 4.8841196187637451E-02
3L_10618097_SNP G C 0.2656 51 141 0.6907 5.3153906461184941E-01
3L_10618105_SNP A G 0.1554 30 163 0.4865 8.6272737839151048E-01
3L_10618147_SNP A G 0.2062 40 154 0.3607 2.2032247400294325E-01
3L_10618254_SNP A G 0.09184 18 178 0.4513 3.3223704870070003E-01
3L_10618291_SNP C G 0.09184 18 178 0.441 3.2581669369466215E-01
3L_10618317_SNP C A 0.1071 21 175 0.6097 1.8451705636526017E-01
3L_10618359_SNP A G 0.3866 75 119 0.9612 7.5100599071337482E-01
3L_10618361_SNP T C 0.3918 76 118 0.9765 8.9821608444542289E-01
3L_10618438_SNP G C 0.07614 15 182 0.3303 5.0191256776421367E-01
3L_10618442_SNP G T 0.3316 64 129 0.9243 8.2177001867919963E-01
3L_10618443_SNP G A 0.3385 66 129 0.9415 9.7070015857973568E-01
3L_10618606_SNP A G 0.3613 69 122 0.3895 5.6329999189733360E-01
3L_10618667_SNP C G 0.3979 76 115 0.2979 1.8343866082089177E-01
3L_10618669_SNP T G 0.3979 76 115 0.237 1.4196287920481809E-01
3L_10618672_SNP A G 0.3958 76 116 0.3339 2.7128858320005411E-01
3L_10618702_SNP G T 0.4011 73 109 0.1052 6.4302719885851456E-02
3L_10618769_SNP G A 0.2969 57 135 0.3545 3.1900394780486085E-01
3L_10618795_SNP A G 0.3191 60 128 0.5257 5.2300278567532732E-01
3L_10618798_INS AG A 0.09744 19 176 0.7745 7.1092550309024616E-01
3L_10618802_SNP A G 0.3229 62 130 0.6735 6.7455308492516075E-01
3L_10618808_SNP G A 0.08854 17 175 0.7849 7.5784370267992163E-01
3L_10618819_SNP G A 0.2449 48 148 0.2387 1.5877857489657199E-01
3L_10618833_SNP T A 0.09278 18 176 0.889 8.4105960041366667E-01
3L_10618836_SNP C T 0.1066 21 176 0.9182 9.3516130220845139E-01
3L_10618838_SNP C T 0.09694 19 177 0.8802 8.7640977814201093E-01
3L_10618842_SNP A G 0.2332 45 148 0.3274 2.4573343645539725E-01
3L_10618861_SNP A T 0.4368 83 107 0.7184 7.0035669936201783E-01
3L_10618866_SNP G A 0.2969 57 135 0.3644 2.6523951439317284E-01
3L_10618882_INS AAGA A 0.2275 43 146 0.1941 1.2863779247932927E-01
3L_10618902_SNP G T 0.3144 61 133 0.8865 8.1886036909632731E-01
3L_10618953_SNP A T 0.4769 93 102 0.3516 2.9965905705353058E-01
3L_10618968_SNP G C 0.2618 50 141 0.1763 1.0769545113332135E-01
3L_10619106_DEL A AA 0.492 92 95 0.8592 5.8608679841402900E-01
3L_10619185_SNP G A 0.2011 38 151 0.7788 4.3973729387514027E-01
3L_10619199_SNP A G 0.1989 36 145 0.9023 8.8527427671786962E-01
3L_10619225_SNP C A 0.1927 37 155 0.4027 3.6821191425496969E-01
3L_10619393_DEL G GA 0.4759 89 98 0.5596 5.9707718184658209E-01
3L_10619397_SNP A G 0.1503 29 164 0.07766 6.0172410978586909E-02
3L_10619403_SNP A G 0.151 29 163 0.09759 8.1037301494319189E-02
3L_10619422_SNP A T 0.1495 29 165 0.06651 5.9764890358934480E-02
3L_10619429_SNP G A 0.4974 96 97 0.5445 4.6408899589941044E-01
3L_10619433_SNP A T 0.2834 53 134 0.05624 2.6736085304286887E-02
3L_10619436_INS ATAT A 0.09836 18 165 0.1209 6.4333017308643839E-02
3L_10619438_INS ATATATATATAT A 0.08743 16 167 0.1233 5.8370897859035209E-02
3L_10619440_SNP C T 0.3354 54 107 0.1577 9.3053243944830166E-02
3L_10619465_SNP A T 0.2703 50 135 0.0121 5.4196176845048762E-03
3L_10619500_SNP T A 0.2826 52 132 0.05811 3.3676844446498426E-02
3L_10619517_SNP T A 0.2941 55 132 0.02553 1.2250536814536269E-02
3L_10619520_SNP T A 0.2674 50 137 0.04633 2.4433381311396375E-02
3L_10619523_SNP T A 0.2849 53 133 0.023 1.1079947359420816E-02
3L_10619529_SNP T A 0.1077 21 174 0.4776 5.8359364204707054E-01
3L_10619542_SNP A C 0.2742 51 135 0.05484 3.0324905943607271E-02
3L_10619552_SNP G A 0.1458 28 164 0.08469 4.3726813814345990E-02
3L_10619555_SNP A G 0.151 29 163 0.1033 1.0345268076274383E-01
3L_10619585_SNP A C 0.2973 55 130 0.07018 3.0506461636402554E-02
3L_10619586_SNP C T 0.3011 56 130 0.0438 1.6321853556815022E-02
3L_10619601_SNP A T 0.3263 62 128 0.1071 1.0869884318265122E-01
3L_10619607_SNP C T 0.291 55 134 0.08832 3.4044145852845244E-02
3L_10619790_SNP T C 0.2887 56 138 0.2592 3.0436218047133490E-01
3L_10619794_SNP G A 0.4712 90 101 0.2952 2.2059853885503899E-01
3L_10619799_SNP T C 0.1832 35 156 0.03038 2.3071015072822561E-02
3L_10619846_SNP T C 0.148 29 167 0.06568 5.9425400265615609E-02
3L_10619848_SNP G A 0.2041 40 156 0.8833 9.9476116227679501E-01
3L_10619878_SNP C T 0.1897 37 158 0.9018 9.1241862229308346E-01
3L_10619943_SNP A T 0.0973 18 167 0.2857 2.1045835654565836E-01
3L_10620003_SNP C T 0.4643 91 105 0.5308 6.8681408114397868E-01
3L_10620084_SNP T C 0.2908 57 139 0.2648 7.4323170681992831E-02
3L_10620169_SNP A T 0.2565 49 142 0.2049 4.9621146572318815E-02
3L_10620179_SNP T C 0.4541 84 101 0.8965 5.6102187656837810E-01
3L_10620256_SNP T C 0.1692 33 162 0.1734 2.0397493846246728E-01
3L_10620274_SNP A T 0.1371 27 170 0.285 2.0875283621265261E-01
3L_10620281_SNP T A 0.1378 27 169 0.3021 2.2655632215280297E-01
3L_10620352_SNP C T 0.474 91 101 0.5416 3.4332689816065309E-01
3L_10620466_SNP G A 0.1753 34 160 0.1272 3.2449919751368475E-02
3L_10620467_SNP G A 0.1771 34 158 0.1485 3.9530575374627730E-02
3L_10620516_SNP T A 0.1497 28 159 0.1755 5.2225760027758236E-02
3L_10620520_SNP T G 0.1383 26 162 0.2166 6.2392263901072172E-02
3L_10620553_SNP T A 0.3474 66 124 0.896 8.5773879310216639E-01
3L_10620556_SNP C T 0.4731 88 98 0.5231 3.2855740860218519E-01
3L_10620567_SNP T C 0.3438 66 126 0.9392 8.3189398348455801E-01
3L_10620571_SNP A G 0.3438 66 126 0.9392 7.0534947527566261E-01
3L_10620584_SNP T G 0.4785 89 97 0.2757 1.5091016744664743E-01
3L_10620588_DEL A AG 0.1623 31 160 0.1239 2.7336295158445253E-02
3L_10620654_SNP C G 0.06061 12 186 0.4666 5.9014524560710324E-01
3L_10620716_SNP T C 0.1641 32 163 0.7824 5.5708756296832518E-01
3L_10620749_SNP T G 0.487 94 99 0.3636 2.7314674994342480E-01
3L_10620752_SNP T G 0.1562 30 162 0.8086 6.2273553461650599E-01
3L_10620768_SNP G A 0.1546 30 164 0.7746 5.5076807265737815E-01
3L_10620769_SNP T C 0.1495 29 165 0.9159 7.0976337244485910E-01
3L_10620772_SNP A T 0.1582 31 165 0.7456 5.4289181314667556E-01
3L_10620777_SNP A T 0.3194 61 130 0.216 1.1304783282357145E-01
3L_10620802_SNP T A 0.2454 40 123 0.216 9.4576971307781976E-02
3L_10620839_SNP T C 0.1071 21 175 0.803 8.1000805584951774E-01
3L_10620874_SNP T A 0.1538 30 165 0.198 1.0000875132731146E-01
3L_10620920_SNP T C 0.09326 18 175 0.4386 4.3728592227393059E-01
3L_10620925_SNP T C 0.114 22 171 0.9409 9.4914634816167753E-01
3L_10620985_SNP T C 0.1795 35 160 0.02653 1.1258573608862224E-02
3L_10621057_SNP T A 0.1633 32 164 0.7405 5.2463846101235789E-01
3L_10621066_SNP G T 0.4869 93 98 0.02356 9.7952719010606388E-03
3L_10621092_SNP G C 0.1949 38 157 0.159 1.5976220487025983E-01
3L_10621096_SNP A T 0.1949 38 157 0.1845 1.8148191672718916E-01
3L_10621109_SNP A T 0.1399 27 166 0.1124 5.5947429927261746E-02
3L_10621155_SNP C T 0.1392 27 167 0.03683 2.2950920097247578E-02
3L_10621191_SNP A G 0.1269 25 172 0.00795 3.3436533191850515E-03
3L_10621356_SNP G T 0.1015 20 177 0.4731 4.7449927988531648E-01
3L_10621481_SNP G A 0.3061 60 136 0.1617 8.6216670621686142E-02
3L_10621728_SNP T C 0.05025 10 189 0.3641 2.7925288357159372E-01
3L_10621744_DEL C GA 0.3385 66 129 0.5481 4.2533261683968604E-01
3L_10621765_SNP A G 0.3979 76 115 0.2727 1.2805387247047029E-01
3L_10621770_SNP A C 0.3385 66 129 0.4331 2.9058317737726480E-01
3L_10621839_INS TT T 0.1676 30 149 0.361 3.1746241164414946E-01
3L_10621853_SNP T C 0.3717 71 120 0.2307 1.3654950560114865E-01
3L_10621864_SNP T C 0.377 72 119 0.2153 1.2390932486468398E-01
3L_10621876_SNP G A 0.383 72 116 0.2505 1.6261448946078150E-01
3L_10621886_SNP C T 0.1117 22 175 0.7417 7.4224828147493027E-01
3L_10621982_SNP C T 0.3421 65 125 0.8867 8.2696096546594566E-01
3L_10621985_SNP G C 0.102 20 176 0.8046 6.6758969408418278E-01
3L_10622089_SNP A G 0.1606 31 162 0.8339 9.6847301077373582E-01
3L_10622190_SNP A C 0.3495 65 121 0.622 5.9447778446238808E-01
3L_10622191_SNP C A 0.3478 64 120 0.8807 7.4636188325401231E-01
3L_10622227_SNP T C 0.3455 66 125 0.9438 7.8950873953505007E-01
3L_10622230_SNP A C 0.3508 67 124 0.9973 8.2508202618554061E-01
3L_10622236_SNP G T 0.3474 66 124 0.9875 8.4767677826636567E-01
3L_10622361_SNP G A 0.4973 91 92 0.615 5.9543029782275814E-01
3L_10622643_SNP T C 0.3622 67 118 0.9631 5.9632479694468343E-01
3L_10622658_SNP A G 0.2995 56 131 0.4035 5.6681514433282010E-01
3L_10622770_DEL A CG 0.455 86 103 0.8466 9.4843164122037182E-01
3L_10622775_SNP A C 0.4693 84 95 0.9812 9.0659762195184102E-01
3L_10622777_SNP T G 0.4469 80 99 0.994 9.0940908954000688E-01
3L_10622786_SNP A G 0.4641 84 97 0.6815 6.3442870753447189E-01
3L_10622787_SNP C T 0.4659 82 94 0.6987 6.7849671226741282E-01
3L_10622789_SNP C T 0.4663 83 95 0.776 7.9861669865809870E-01
3L_10622793_SNP T G 0.4833 87 93 0.6817 7.3860891743882329E-01
3L_10622796_SNP T G 0.4751 86 95 0.6379 6.6531739982211568E-01
3L_10622808_SNP A T 0.4396 80 102 0.9571 9.8980648567200624E-01
3L_10622837_SNP T A 0.05528 11 188 0.7903 7.5824214291364811E-01
3L_10622977_SNP A G 0.3105 59 131 0.7797 8.5406630173999043E-01
3L_10622980_SNP G T 0.3053 58 132 0.4208 4.6727005744571670E-01
3L_10622986_SNP T C 0.2222 42 147 0.4191 2.8886954795207631E-01
3L_10623082_SNP G C 0.08247 16 178 0.0555 5.8943665540123258E-02
3L_10623119_SNP A G 0.2727 51 136 0.9041 7.7078720322330097E-01
3L_10623162_INS TT T 0.1728 28 134 0.2967 6.7402914426871630E-01
3L_10623169_SNP A G 0.3085 58 130 0.8343 7.5452097135104901E-01
3L_10623192_SNP T G 0.1526 29 161 0.2688 1.8852877101713639E-01
3L_10623248_SNP A G 0.3111 56 124 0.2949 3.1342363709259868E-01
3L_10623264_SNP G A 0.2818 51 130 0.433 4.2390494673653067E-01
3L_10623285_SNP A G 0.4483 78 96 0.3602 3.7735328307418425E-01
3L_10623286_SNP T A 0.4205 74 102 0.2066 1.9950884510350031E-01
3L_10623302_SNP T A 0.3425 62 119 0.2354 3.4444827539639034E-01
3L_10623319_SNP T A 0.1444 26 154 0.5695 3.4602861197398971E-01
3L_10623398_SNP T A 0.2263 43 147 0.9273 9.1719744849832174E-01
3L_10623409_SNP T C 0.4326 77 101 0.8107 7.7568207490166696E-01
3L_10623428_SNP A G 0.2611 47 133 0.8693 6.5733405317684390E-01
3L_10623469_SNP G T 0.2181 41 147 0.9179 7.7286562391810076E-01
3L_10623526_SNP G A 0.3037 58 133 0.7585 5.6030281641969792E-01
3L_10623547_SNP G T 0.3005 58 135 0.7392 5.0679473432556810E-01
3L_10623603_SNP G A 0.3901 71 111 0.4774 4.5147958020422241E-01
3L_10623619_SNP A T 0.2513 47 140 0.8703 8.3499744788462726E-01
3L_10623621_SNP G A 0.3094 56 125 0.5793 4.4687208260222477E-01
3L_10623622_SNP G T 0.3098 57 127 0.4226 2.8608832773823478E-01
3L_10623645_SNP C A 0.1582 31 165 0.517 3.2240619197683296E-01
3L_10623651_SNP C A 0.1667 33 165 0.5404 3.2542567692801705E-01
3L_10623661_SNP A G 0.3125 60 132 0.3915 2.2416723913339598E-01
3L_10623667_SNP G A 0.3212 62 131 0.4468 2.7836681528135265E-01
3L_10623715_SNP G A 0.1443 28 166 0.2915 2.2375945606694669E-01
3L_10623718_SNP G C 0.1487 29 166 0.2511 2.1269110478077458E-01
3L_10623733_SNP T C 0.2205 43 152 0.2456 2.1315395015345640E-01
3L_10623758_SNP A T 0.3776 74 122 0.9173 8.3085595036030324E-01
3L_10623763_SNP A G 0.3795 74 121 0.9302 8.4545739421780741E-01
3L_10623766_SNP A T 0.3646 70 122 0.8809 8.3831192377203134E-01
3L_10623776_SNP A T 0.08629 17 180 0.9828 8.3165650365302102E-01
3L_10623778_SNP A T 0.3679 71 122 0.9288 8.8384981550595210E-01
3L_10623790_SNP G A 0.3665 70 121 0.8918 8.4018492942579770E-01
3L_10623799_SNP T C 0.08673 17 179 0.9722 8.3805068991919152E-01
3L_10623872_SNP G C 0.2684 51 139 0.9048 8.8658788558098645E-01
3L_10624044_SNP T A 0.1218 24 173 0.3118 1.7361524047847710E-01
3L_10624054_SNP C T 0.1959 38 156 0.83 6.6409966442835267E-01
3L_10624062_SNP T A 0.1263 25 173 0.4962 3.4984133607854062E-01
3L_10624063_SNP C A 0.1218 24 173 0.365 2.2039041324054554E-01
3L_10624067_SNP A G 0.1263 25 173 0.3946 2.3484817977648753E-01
3L_10624068_SNP A T 0.05 10 190 0.4415 3.5167780144868810E-01
3L_10624084_SNP A G 0.4368 83 107 0.6022 5.0896250665397080E-01
3L_10624108_SNP A G 0.06091 12 185 0.4862 4.5126253809728578E-01
3L_10624109_SNP C T 0.2576 51 147 0.2426 1.2472766216695008E-01
3L_10624157_SNP A T 0.05584 11 186 0.3266 2.5961296112350241E-01
3L_10624159_SNP T C 0.05102 10 186 0.4041 3.1626764893469206E-01
3L_10624199_SNP G A 0.05584 11 186 0.3266 2.5961296112350241E-01
3L_10624269_SNP A T 0.1692 33 162 0.537 5.7678842315914514E-01
3L_10624305_SNP C T 0.101 20 178 0.6351 3.9066316906643594E-01
3L_10624307_SNP A G 0.2872 56 139 0.5693 4.5183936331737551E-01
3L_10624312_SNP G T 0.285 55 138 0.6864 5.4026055875058510E-01
3L_10624348_SNP T G 0.1692 33 162 0.8352 9.0485863713219028E-01
3L_10624359_SNP C T 0.2969 57 135 0.7096 5.8933748843042244E-01
3L_10624371_SNP A G 0.2857 54 135 0.6713 5.3880750991260440E-01
3L_10624418_SNP G C 0.3093 60 134 0.4916 4.1709997758613626E-01
3L_10624513_SNP A G 0.3011 56 130 0.2817 2.6489373541795735E-01
3L_10624552_SNP C T 0.3057 59 134 0.6437 5.2254466826853863E-01
3L_10624568_SNP T G 0.07107 14 183 0.3405 2.9464867078749635E-01
3L_10624569_SNP C G 0.06566 13 185 0.292 2.5857127086029319E-01
3L_10624590_SNP G A 0.1414 28 170 0.2138 2.2266232711531264E-01
3L_10624595_SNP T G 0.1005 20 179 0.3126 2.6638228568984645E-01
3L_10624607_DEL GAACT TTTA 0.309 55 123 0.4608 3.2368872578660701E-01
3L_10624681_SNP A G 0.4084 78 113 0.6661 6.0631193746697609E-01
3L_10624690_SNP G A 0.4869 93 98 0.25 2.2403082434934873E-01
3L_10624717_SNP G A 0.3299 65 132 0.5604 3.6012664237916259E-01
3L_10624729_SNP T G 0.1574 31 166 0.9465 7.1428801445755941E-01
3L_10625008_SNP A G 0.224 43 149 0.2088 1.7939791015834183E-01
3L_10625017_SNP A G 0.0804 16 183 0.286 2.4093500620996522E-01
3L_10625059_SNP A G 0.1566 31 167 0.9807 7.0263779049216957E-01
3L_10625062_SNP C T 0.1523 30 167 0.8415 5.9439578679056737E-01
3L_10625078_SNP T C 0.1077 21 174 0.6775 6.4623649772596559E-01
3L_10625179_SNP T C 0.2806 55 141 0.2016 1.4743861381359369E-01
3L_10625221_SNP C T 0.2806 55 141 0.2002 1.4664902103548383E-01
3L_10625230_SNP C T 0.1531 30 166 0.5996 5.6722045852270031E-01
3L_10625245_SNP C T 0.2383 46 147 0.6567 4.1006691556300567E-01
3L_10625279_SNP A G 0.1309 25 166 0.8697 8.7421384083609710E-01
3L_10625297_SNP C G 0.1429 27 162 0.8502 8.8102307288414461E-01
3L_10625305_DEL TGCA T 0.4211 72 99 0.8675 8.2496953766882086E-01
3L_10625335_SNP A G 0.1538 30 165 0.8215 7.8638994238800564E-01
3L_10625347_SNP A G 0.1574 31 166 0.9404 8.9941153286620745E-01
3L_10625437_SNP G A 0.4093 79 114 0.6224 9.8871651255114368E-01
3L_10625485_SNP T C 0.4249 82 111 0.3913 2.3807539448663595E-01
3L_10625599_SNP T C 0.3763 73 121 0.903 8.1329964350351180E-01
3L_10625692_SNP A G 0.4021 78 116 0.7546 9.2048532877770362E-01
3L_10625698_SNP C A 0.3936 74 114 0.6868 7.0442028582607263E-01
3L_10625833_SNP T A 0.342 66 127 0.8727 7.8155807996158022E-01
3L_10625884_SNP T A 0.4427 85 107 0.7309 8.4344375449352860E-01
3L_10626097_SNP G A 0.1717 34 164 0.7932 7.7554412204672407E-01
3L_10626202_SNP A G 0.3196 62 132 0.1989 2.1767723779031889E-01
3L_10626232_SNP C T 0.3161 61 132 0.1808 1.9852129154725595E-01
3L_10626271_SNP A G 0.1809 36 163 0.4582 5.4866056892561077E-01
3L_10626277_SNP C A 0.1574 31 166 0.8825 9.1349945615368855E-01
3L_10626301_SNP G A 0.1566 31 167 0.8128 8.1941250005701738E-01
3L_10626316_SNP A G 0.1929 38 159 0.7091 7.1646504207304762E-01
3L_10626331_SNP G T 0.2526 49 145 0.5871 7.8584887194672026E-01
3L_10626334_SNP C T 0.2589 51 146 0.7088 8.7040367647429262E-01
3L_10626432_SNP A G 0.06533 13 186 0.1394 8.3050256941155101E-02
3L_10626438_SNP C G 0.06061 12 186 0.1806 1.0412363286861359E-01
3L_10626443_SNP A T 0.3487 68 127 0.1165 9.0314263200736433E-02
3L_10626447_SNP A G 0.0603 12 187 0.3348 2.5897237496177916E-01
3L_10626450_SNP A C 0.06061 12 186 0.1806 1.0412363286861359E-01
3L_10626455_SNP G A 0.3487 68 127 0.1165 9.0314263200736433E-02
3L_10626468_SNP G T 0.06533 13 186 0.1394 8.3050256941155101E-02
3L_10626532_SNP C T 0.3854 74 118 0.3192 4.3273390024046177E-01
3L_10626670_SNP T C 0.1515 30 168 0.6198 5.6074838025782126E-01
3L_10626673_SNP A C 0.102 20 176 0.8046 9.1149897889074882E-01
3L_10626727_SNP C T 0.2176 42 151 0.7523 8.0410122997989308E-01
3L_10626751_SNP C G 0.4526 86 104 0.8184 8.4054105752749353E-01
3L_10626772_SNP A G 0.1071 21 175 0.8895 9.0215732256745818E-01
3L_10626778_SNP A G 0.1969 38 155 0.7626 9.5504046452753499E-01
3L_10626859_SNP A G 0.06566 13 185 0.2853 1.9785655401098656E-01
3L_10626902_SNP G A 0.1852 35 154 0.8885 8.1235883320416835E-01
3L_10626903_SNP C T 0.1832 35 156 0.9817 8.7742884176800162E-01
3L_10626907_SNP C G 0.1777 35 162 0.9925 8.7865886867140941E-01
3L_10627121_SNP C T 0.4897 95 99 0.5237 5.0477940815518096E-01
3L_10627130_SNP G A 0.356 68 123 0.6076 5.3750786603057610E-01
3L_10627133_SNP A C 0.1094 21 171 0.0304 1.8801689152159039E-02
3L_10627134_DEL C CTTTACC 0.08947 17 173 0.06484 6.2118260908191815E-02
3L_10627138_SNP A C 0.4132 69 98 0.8584 8.1649572198562359E-01
3L_10627139_SNP C A 0.4132 69 98 0.8584 8.1649572198562359E-01
3L_10627144_SNP G T 0.3613 69 122 0.7314 6.3915238883672554E-01
3L_10627152_SNP T C 0.4923 96 99 0.53 5.3875739185255633E-01
3L_10627179_SNP C A 0.1212 24 174 0.05118 3.0606422689320296E-02
3L_10627192_SNP A G 0.06566 13 185 0.8622 5.6146068250168690E-01
3L_10627223_SNP T C 0.2332 45 148 0.9735 9.5053665743314719E-01
3L_10627224_SNP T C 0.264 52 145 0.7784 8.8969041469055909E-01
3L_10627229_SNP A G 0.06736 13 180 0.5277 2.9954759423412725E-01
3L_10627338_SNP T A 0.1546 30 164 0.1261 1.2199107126916942E-01
3L_10627362_SNP C A 0.105 21 179 0.8929 9.5714364101127558E-01
3L_10627363_SNP C T 0.1005 20 179 0.8232 9.6720435029827367E-01
3L_10627485_SNP T C 0.06061 12 186 0.4368 3.6712844458191207E-01
3L_10627576_SNP G A 0.2634 49 137 0.2369 2.7343782095857638E-01
3L_10627618_SNP G A 0.2713 51 137 0.3445 4.2869512404993948E-01
3L_10627948_SNP T G 0.1728 33 158 0.8753 5.1106610323819912E-01
3L_10627984_SNP A G 0.4154 81 114 0.8557 5.8398546254803863E-01
3L_10627987_SNP T C 0.4467 88 109 0.2841 1.8313898173895615E-01
3L_10628005_SNP A G 0.1684 32 158 0.8368 4.4397767621111517E-01
3L_10628008_SNP A G 0.4235 83 113 0.2967 2.4417058189796170E-01
3L_10628050_SNP T G 0.2268 44 150 0.6063 7.2608067378062091E-01
3L_10628083_SNP T C 0.4031 79 117 0.7298 7.0148330488356547E-01
3L_10628125_SNP C G 0.3212 62 131 0.887 4.7569043939103417E-01
3L_10628180_SNP C T 0.07732 15 179 0.5885 9.0791362028136879E-01
3L_10628203_SNP A G 0.328 62 127 0.5962 3.3639956095505419E-01
3L_10628223_SNP C T 0.1771 34 158 0.8537 7.3334972772539486E-01
3L_10628232_SNP A G 0.1927 37 155 0.7577 7.1137457631779633E-01
3L_10628271_SNP G A 0.201 39 155 0.6588 4.0105397689102251E-01
3L_10628292_SNP C G 0.05025 10 189 0.3007 4.1355481026161522E-01
3L_10628427_SNP C T 0.05102 10 186 0.2995 1.0404506516827061E-01
3L_10628457_SNP G T 0.09091 18 180 0.1012 1.6586166673089964E-01
3L_10628517_SNP T C 0.4715 91 102 0.38 1.9375610311179026E-01
3L_10628552_SNP A G 0.2292 44 148 0.763 3.0139016397891782E-01
3L_10628595_SNP A T 0.08718 17 178 0.1886 3.4919027065347785E-01
3L_10628607_SNP A G 0.4531 87 105 0.58 4.0651369812509608E-01
3L_10628625_SNP T C 0.102 20 176 0.06821 1.2221402012684712E-01
3L_10628634_SNP G T 0.4 76 114 0.1636 1.4771225407611266E-01
3L_10628637_SNP A G 0.3979 76 115 0.1767 1.5969078478461163E-01
3L_10628649_SNP T C 0.08718 17 178 0.1886 3.4919027065347785E-01
3L_10628655_SNP G A 0.09184 18 178 0.1432 2.7792870281117343E-01
3L_10628661_SNP C T 0.2539 49 144 0.7159 9.7869536122706335E-01
3L_10628679_SNP T C 0.2199 42 149 0.01636 1.8287392634542678E-02
3L_10628706_SNP G C 0.2176 42 151 0.01543 1.6383867977145965E-02
3L_10628718_SNP A G 0.2113 41 153 0.02597 2.5986127953952741E-02
3L_10628801_SNP G A 0.05 10 190 0.003731 4.7436602898091240E-03
3L_10628827_SNP T A 0.06633 13 183 0.6377 7.5413095763076610E-01
3L_10628858_SNP A G 0.1979 38 154 0.6788 7.5681176914194559E-01
3L_10628870_SNP T C 0.0804 16 183 0.2111 3.7146529217082080E-01
3L_10628936_SNP A G 0.06599 13 184 0.01558 1.1693931998194481E-02
3L_10629059_SNP A C 0.2222 42 147 0.8485 9.9971444127250786E-01
3L_10629159_SNP C T 0.3158 60 130 0.5967 7.3958341428436258E-01
3L_10629171_SNP A G 0.1327 26 170 0.8166 8.8918744804961702E-01
3L_10629192_SNP C G 0.2539 49 144 0.5528 4.9707209980235101E-01
3L_10629196_SNP A G 0.2552 49 143 0.5344 4.8769252000463659E-01
3L_10629203_SNP G C 0.2591 50 143 0.5572 4.9000564328596896E-01
3L_10629222_SNP G T 0.11 22 178 0.9805 9.4499617407664227E-01
3L_10629236_SNP A G 0.07732 15 179 0.1681 1.4409524849355304E-01
3L_10629456_DEL C CGTTGACGGGCAAACGGC 0.08995 17 172 0.2034 2.2379707302907803E-01
3L_10629699_SNP T C 0.1015 20 177 0.1482 8.2827340732228513E-02
3L_10629710_INS A AGT 0.1587 30 159 0.1092 1.0592399691708632E-01
3L_10629755_SNP A C 0.2199 42 149 0.5298 8.8276268763767540E-01
3L_10629872_SNP A G 0.1515 30 168 0.1651 1.6226281610907811E-01
3L_10629887_SNP A G 0.1465 29 169 0.1141 1.2010847688801796E-01
3L_10629896_SNP A G 0.2623 48 135 0.2186 1.3751870593483240E-01
3L_10629900_SNP C A 0.1168 23 174 0.9056 6.4174238910902170E-01
3L_10629903_SNP T C 0.1168 23 174 0.9056 6.4174238910902170E-01
3L_10629966_SNP A G 0.2704 53 143 0.09856 5.4336807564941803E-02
3L_10629987_SNP A G 0.2857 56 140 0.2278 1.8205597215502023E-01
3L_10630082_SNP G C 0.1031 20 174 0.5798 7.5256690322332731E-01
3L_10630089_SNP T C 0.1436 28 167 0.8635 6.6160716330528690E-01
3L_10630118_SNP A G 0.09744 19 176 0.1472 1.0592306243763261E-01
3L_10630125_SNP C T 0.1295 25 168 0.09349 6.6131204476781572E-02
3L_10630131_SNP G T 0.1558 31 168 0.1969 2.1857583236491174E-01
3L_10630137_SNP C T 0.08763 17 177 0.2283 2.4894253729995075E-01
3L_10630152_SNP G A 0.2872 54 134 0.8647 7.1561762677814145E-01
3L_10630163_SNP C A 0.299 58 136 0.8121 6.3689527303494109E-01
3L_10630173_SNP A T 0.1515 30 168 0.1179 1.2799227818009218E-01
3L_10630175_SNP A C 0.1105 21 169 0.903 7.5069249349629130E-01
3L_10630179_SNP A C 0.1558 31 168 0.1463 1.6277840937640031E-01
3L_10630193_SNP T C 0.102 20 176 0.7081 5.7038035901723605E-01
3L_10630206_SNP G T 0.08718 17 178 0.2222 2.3763618223806127E-01
3L_10630220_SNP T G 0.2902 56 137 0.8819 6.7412866444450614E-01
3L_10630235_SNP T C 0.1042 20 172 0.8029 6.8423499113558517E-01
3L_10630242_SNP T A 0.1905 36 153 0.2627 2.7852575995895246E-01
3L_10630247_SNP C T 0.1875 36 156 0.274 2.8518085700701512E-01
3L_10630266_SNP T C 0.377 69 114 0.5728 5.7497851389736176E-01
3L_10630275_SNP G A 0.228 44 149 0.5496 5.8291746470541317E-01
3L_10630287_SNP A G 0.3523 68 125 0.68 7.7267546089836747E-01
3L_10630326_SNP A G 0.288 55 136 0.975 9.7948047961615525E-01
3L_10630542_SNP T C 0.1066 21 176 0.7554 6.2125501254921311E-01
3L_10630560_SNP G A 0.05076 10 187 0.4835 2.6044288718301023E-01
3L_10630590_SNP A G 0.3455 66 125 0.4228 4.6760916886928072E-01
3L_10630679_DEL TGGAGGAT T 0.3144 61 133 0.4932 5.5568323176038981E-01
3L_10630745_SNP C T 0.1777 35 162 0.4427 5.7267645076348628E-01
3L_10630805_SNP A G 0.3542 68 124 0.6672 5.6943426544507547E-01
3L_10630876_SNP C A 0.2461 47 144 0.7904 8.9869035638809469E-01
3L_10630891_SNP C A 0.2591 50 143 0.9837 9.1337741981428200E-01
3L_10630897_SNP A C 0.2551 50 146 0.9505 9.4814908669845610E-01
3L_10630902_DEL G AA 0.2316 44 146 0.8212 9.0734145200441518E-01
3L_10630925_SNP T A 0.2629 51 143 0.9843 8.9149365833915906E-01
3L_10630930_SNP T A 0.2552 49 143 0.7803 8.6532841842948871E-01
3L_10631010_SNP A G 0.08247 16 178 0.221 2.5015446224988880E-01
3L_10631047_SNP T C 0.08947 17 173 0.2716 2.8925180240765191E-01
3L_10631089_SNP T A 0.297 49 116 0.5195 5.8148639289838744E-01
3L_10631256_SNP C G 0.234 44 144 0.1531 1.3290398704029571E-01
3L_10631443_SNP T A 0.06736 13 180 0.3205 3.6927899577897516E-01
3L_10631449_SNP G C 0.25 47 141 0.1732 1.4725091266657342E-01
3L_10631632_SNP G T 0.1804 35 159 0.7168 9.6495599802620147E-01
3L_10631638_SNP C T 0.1832 35 156 0.6637 9.1826047510809961E-01
3L_10631716_SNP T C 0.1309 25 166 0.5787 6.9033708668468985E-01
3L_10631736_SNP A C 0.1295 25 168 0.831 9.7556484843922864E-01
3L_10631739_SNP T C 0.07732 15 179 0.02551 1.7122658349396209E-02
3L_10631766_SNP C T 0.1231 24 171 0.9243 9.9812664000480034E-01
3L_10631812_SNP T C 0.3261 60 124 0.1661 1.0201215531576113E-01
3L_10631859_SNP A G 0.05528 11 188 0.1223 1.5890435255985447E-01
3L_10631889_SNP C T 0.2684 51 139 0.3567 2.7371209042321076E-01
3L_10631899_SNP A G 0.1885 36 155 0.5097 5.1598296336988336E-01
3L_10631918_SNP G A 0.3194 61 130 0.3229 2.8255727570761524E-01
3L_10631927_DEL TGCTAT T 0.3247 63 131 0.3638 3.1545898869604816E-01
3L_10631951_DEL ATCGTAGAGCAA A 0.4031 77 114 0.2454 2.0408388082137019E-01
3L_10631977_DEL TCAGGTTA T 0.1608 32 167 0.1384 1.0183032938110392E-01
3L_10631990_SNP G A 0.3198 63 134 0.3766 3.2894041750748682E-01
3L_10631992_SNP C T 0.1878 37 160 0.405 3.3543695275091923E-01
3L_10632018_SNP C A 0.1487 29 166 0.3945 3.3167708663742224E-01
3L_10632020_SNP G C 0.1168 23 174 0.7304 7.0313800985141917E-01
3L_10632029_SNP A C 0.1313 26 172 0.9595 9.8931303666948600E-01
3L_10632037_SNP T G 0.1827 36 161 0.2115 2.4255804494480726E-01
3L_10632047_SNP T A 0.1582 31 165 0.07979 5.8610461913088954E-02
3L_10632061_SNP G T 0.1562 30 162 0.07149 4.8574843830744910E-02
3L_10632075_SNP T A 0.3439 65 124 0.1537 9.7723743938817331E-02
3L_10632093_SNP T G 0.3533 65 119 0.06635 3.2065860058934699E-02
3L_10632111_SNP G A 0.3385 65 127 0.5879 4.2197032996352524E-01
3L_10632128_SNP A C 0.232 45 149 0.08371 4.1928696547432191E-02
3L_10632130_SNP C T 0.224 43 149 0.1371 1.1824067219945222E-01
3L_10632131_SNP G A 0.05155 10 184 0.3175 2.0981130067850540E-01
3L_10632147_SNP T A 0.2205 43 152 0.05208 3.9553932011736320E-02
3L_10632160_SNP T C 0.1472 29 168 0.9585 9.5630469568308574E-01
3L_10632185_SNP A T 0.2154 42 153 0.02471 2.3283797355253662E-02
3L_10632213_DEL T TAAGAATTTT 0.125 25 175 0.5869 5.6813356576990426E-01
3L_10632223_SNP C T 0.4062 78 114 0.2916 2.2789334573849318E-01
3L_10632238_SNP A T 0.1282 25 170 0.6932 8.4247402256149129E-01
3L_10632242_SNP C T 0.1256 25 174 0.5831 5.6322197686869102E-01
3L_10632247_SNP A T 0.1302 25 167 0.6615 6.4059518478215827E-01
3L_10632248_SNP T C 0.1164 22 167 0.3823 3.7863963835560921E-01
3L_10632263_INS T TT 0.3947 75 115 0.2887 2.3220945185584563E-01
3L_10632268_DEL T TGAAA 0.09845 19 174 0.5587 6.0841026405819432E-01
3L_10632288_SNP T C 0.3979 76 115 0.1277 1.3508522423847347E-01
3L_10632317_SNP A G 0.1327 26 170 0.8488 9.4747609240315389E-01
3L_10632364_SNP A C 0.3724 73 123 0.1163 7.7678787691650181E-02
3L_10632370_SNP G A 0.1111 22 176 0.6721 6.2219283842816631E-01
3L_10632507_SNP G A 0.1818 36 162 0.3018 3.3678823382377965E-01
3L_10632602_SNP C T 0.06061 12 186 0.04246 5.0104092506586775E-02
3L_10632640_SNP G A 0.212 39 145 0.4796 5.1453706142261046E-01
3L_10632643_SNP A C 0.2423 47 147 0.855 9.4784663536843106E-01
3L_10632812_SNP A G 0.3229 62 130 0.9111 8.3672767330806197E-01
3L_10632819_SNP T A 0.3264 63 130 0.8405 7.7282097600534416E-01
3L_10632868_SNP T C 0.2273 45 153 0.8368 7.9645584489194743E-01
3L_10632892_SNP T C 0.2234 44 153 0.7717 7.2594615232034787E-01
3L_10633213_SNP A T 0.2124 41 152 0.9767 7.8420696303715465E-01
3L_10633233_SNP A G 0.3651 69 120 0.0995 1.0875872096359129E-01
3L_10633242_SNP G A 0.3454 67 127 0.429 4.8570345888391575E-01
3L_10633243_SNP T C 0.1837 36 160 0.6971 5.1781186760704068E-01
3L_10633251_SNP T C 0.4323 83 109 0.2957 2.8377107233615528E-01
3L_10633325_SNP A T 0.1186 23 171 0.5649 5.1716941854401277E-01
3L_10633332_SNP T C 0.2526 49 145 0.387 4.0387782682364426E-01
3L_10633345_SNP T G 0.1465 29 169 0.8907 7.1292961574350255E-01
3L_10633356_SNP T A 0.2183 43 154 0.77 8.4689669656053745E-01
3L_10633376_SNP C A 0.1786 35 161 0.9638 9.2470350660733358E-01
3L_10633377_SNP G A 0.1786 35 161 0.9449 9.2003161678394063E-01
3L_10633450_SNP C T 0.05851 11 177 0.6223 7.3251352142027115E-01
3L_10633874_SNP T G 0.1378 27 169 0.5127 5.1169353494277559E-01
3L_10634059_SNP C T 0.1813 35 158 0.1745 1.7454850661806609E-01
3L_10634271_SNP T A 0.1505 28 158 0.3774 4.4294434204974342E-01
3L_10634430_SNP T C 0.3016 57 132 0.6938 8.2173308162034375E-01
3L_10634439_SNP G A 0.298 59 139 0.9515 9.3655118315283303E-01
3L_10634646_SNP C T 0.1378 27 169 0.346 2.9199740403965968E-01
3L_10634902_SNP A T 0.2984 57 134 0.11 3.9688752147854105E-02
3L_10634935_SNP C T 0.441 86 109 0.4298 3.8540413207308877E-01
3L_10634948_SNP C A 0.09744 19 176 0.4315 4.5562475156443316E-01
3L_10634952_SNP A T 0.1071 21 175 0.4004 3.8743526887657598E-01
3L_10634960_SNP A C 0.3041 59 135 0.8477 8.5369485575000370E-01
3L_10634971_DEL G GCAAT 0.25 45 135 0.7133 5.3776266217263546E-01
3L_10634976_SNP G A 0.4309 81 107 0.4231 3.2640950012112502E-01
3L_10634978_INS ACTAAGA A 0.25 45 135 0.8048 6.8500636678500015E-01
3L_10634989_SNP A G 0.102 20 176 0.3949 3.9439753518168497E-01
3L_10634996_SNP A T 0.09744 19 176 0.4665 7.1694011635631283E-01
3L_10635022_SNP G A 0.4301 83 110 0.5331 4.1282062170546330E-01
3L_10635030_SNP G C 0.1624 32 165 0.7948 9.6610309374665404E-01
3L_10635036_SNP T G 0.1179 23 172 0.0853 4.8358130796933463E-02
3L_10635086_SNP T A 0.1263 25 173 0.2527 1.8034092003534996E-01
3L_10635093_SNP A T 0.4145 80 113 0.7296 6.6212717761066187E-01
3L_10635112_SNP A T 0.4375 84 108 0.6221 5.5602791169120791E-01
3L_10635114_SNP A T 0.2938 57 137 0.9679 9.4220515542152006E-01
3L_10635215_SNP T C 0.4286 81 108 0.125 6.1449458867727000E-02
3L_10635247_SNP A G 0.4712 90 101 0.2374 1.1213096484589313E-01
3L_10635334_SNP A T 0.4922 95 98 0.5991 6.8363653904457011E-01
3L_10635347_SNP A G 0.3231 63 132 0.8316 7.4673446346581596E-01
3L_10635381_SNP G T 0.3604 71 126 0.7706 7.5887948539284156E-01
3L_10635402_SNP C A 0.4737 90 100 0.9761 9.1982732658714672E-01
3L_10635446_SNP C T 0.4796 94 102 0.396 3.5572243404443027E-01
3L_10635479_SNP A G 0.05076 10 187 0.1921 2.0511765351125322E-01
3L_10635494_SNP T C 0.399 77 116 0.6964 8.5049992667220731E-01
3L_10635503_SNP A G 0.4115 79 113 0.4839 6.2980483531885945E-01
3L_10635524_SNP A G 0.1168 23 174 0.9634 9.1945250722289784E-01
3L_10635559_SNP T C 0.09794 19 175 0.6025 8.5720676949618180E-01
3L_10635571_SNP T C 0.2642 51 142 0.648 5.7002641876440252E-01
3L_10635665_SNP A G 0.2216 39 137 0.6844 8.9608093830166513E-01
3L_10635848_SNP T G 0.07614 15 182 0.9286 5.6504091238362308E-01
3L_10635851_SNP C G 0.07071 14 184 0.6988 9.9612921402735088E-01
3L_10635917_SNP A C 0.2564 50 145 0.08131 7.7051890902055956E-02
3L_10635923_SNP T A 0.4381 85 109 0.754 7.0981572430029238E-01
3L_10635977_SNP A G 0.2292 44 148 0.8311 8.5054159072891222E-01
3L_10635998_SNP G T 0.4041 78 115 0.4953 6.0171766955933381E-01
3L_10636005_SNP T A 0.2041 40 156 0.8854 8.8971444981827053E-01
3L_10636008_SNP C T 0.2564 50 145 0.7863 6.6385557266498996E-01
3L_10636060_SNP A G 0.2245 44 152 0.1136 9.9888022625675754E-02
3L_10636067_SNP C G 0.1969 38 155 0.743 6.6373692232745962E-01
3L_10636076_SNP G C 0.1979 38 154 0.8207 7.7560127341209295E-01
3L_10636110_SNP T A 0.06701 13 181 0.9296 6.2687860956044350E-01
3L_10636116_SNP A G 0.06186 12 182 0.8905 8.1714443458122443E-01
3L_10636145_SNP G C 0.4375 84 108 0.8372 9.4655560092373070E-01
3L_10636150_SNP A G 0.4427 85 107 0.7592 8.6801264175776494E-01
3L_10636159_SNP C A 0.1313 26 172 0.5754 5.1240688792066169E-01
3L_10636166_SNP G C 0.4583 88 104 0.586 5.1062699265954103E-01
3L_10636175_SNP T C 0.132 26 171 0.4353 3.5146088136882503E-01
3L_10636179_SNP C A 0.1457 29 170 0.8444 8.2103239409523998E-01
3L_10636186_SNP G T 0.3454 67 127 0.9621 9.5198036347825732E-01
3L_10636218_INS AA A 0.2097 39 147 0.9422 9.3379912123903430E-01
3L_10636238_SNP T C 0.1333 26 169 0.7125 5.0308326125284442E-01
3L_10636357_SNP A T 0.05584 11 186 0.6054 3.4453338057120630E-01
3L_10636413_INS AA A 0.05114 9 167 0.1468 3.3202760085391657E-02
3L_10636453_DEL C CT 0.05102 10 186 0.3438 1.6411475915181473E-01
3L_10636509_SNP A T 0.2642 51 142 0.2494 1.5809794790602816E-01
3L_10636547_SNP T A 0.1832 35 156 0.3259 2.0788041654220180E-01
3L_10636563_INS A ATA 0.2043 38 148 0.4859 3.0504956613779999E-01
3L_10636569_SNP T A 0.1959 38 156 0.4424 2.7697396078739334E-01
3L_10636678_SNP C T 0.4555 87 104 0.2029 1.8673273312146998E-01
3L_10636701_DEL C CACTAGATTTC 0.25 47 141 0.9651 9.7218678110903400E-01
3L_10636730_SNP A G 0.1206 24 175 0.7126 7.5306404745722011E-01
3L_10636732_SNP C T 0.1307 26 173 0.4086 1.8478681178962686E-01
3L_10636741_SNP G T 0.25 49 147 0.1916 2.1706036581242294E-01
3L_10636789_SNP C A 0.3057 59 134 0.1183 1.0484640938493839E-01
3L_10636827_SNP A G 0.4205 82 113 0.2748 4.3354785195210332E-01
3L_10636949_SNP A C 0.1269 25 172 0.2648 3.1198747996023346E-01
3L_10636950_SNP G A 0.1263 25 173 0.2663 3.1366651543913604E-01
3L_10636954_SNP A G 0.3128 61 134 0.9318 7.0723620712784951E-01
3L_10636956_SNP T A 0.3128 61 134 0.6305 3.7775820463636778E-01
3L_10636965_SNP C G 0.3093 60 134 0.943 7.4541970448090611E-01
3L_10636971_SNP A G 0.1276 25 171 0.6939 4.1016406636112634E-01
3L_10636978_SNP C T 0.4667 91 104 0.262 1.2475934006333200E-01
3L_10636980_SNP T G 0.2188 42 150 0.587 4.9236915598112008E-01
3L_10636984_SNP A G 0.1218 24 173 0.4382 3.3588169116862099E-01
3L_10636991_SNP T G 0.1212 24 174 0.4281 3.2022036538469356E-01
3L_10637037_SNP A G 0.254 48 141 0.8943 8.7138831698979846E-01
3L_10637056_SNP C T 0.4 78 117 0.267 1.9078291352532994E-01
3L_10637118_SNP A G 0.1111 22 176 0.4591 4.7564387048033063E-01
3L_10637125_SNP C T 0.09744 19 176 0.4084 4.2986316429485594E-01
3L_10637149_SNP C T 0.1818 34 153 0.4228 7.2150393764795717E-01
3L_10637167_SNP G A 0.3333 64 128 0.6356 5.6360979337506167E-01
3L_10637168_SNP A C 0.4433 86 108 0.6118 5.7625344888637609E-01
3L_10637176_SNP G A 0.4896 94 98 0.6735 7.8592896227639275E-01
3L_10637195_SNP A G 0.05051 10 188 0.9606 4.2765478937616430E-01
3L_10637198_SNP G C 0.1327 26 170 0.5969 6.0845655132941601E-01
3L_10637278_SNP G C 0.132 26 171 0.3552 3.9727442027585891E-01
3L_10637395_SNP T C 0.05076 10 187 0.2954 3.2783592237585535E-01
3L_10637404_SNP G A 0.4352 84 109 0.7249 6.3293608635778231E-01
3L_10637473_SNP A C 0.1746 33 156 0.5979 7.7301190001593278E-01
3L_10637489_SNP C G 0.1206 24 175 0.3757 4.1124756916590754E-01
3L_10637490_SNP A C 0.1061 21 177 0.409 4.2501783535261017E-01
3L_10637519_SNP T A 0.115 23 177 0.5108 5.7584574907224906E-01
3L_10637523_DEL T TCTGTC 0.2053 39 151 0.4375 2.2875735740297098E-01
3L_10637599_SNP T C 0.05584 11 186 0.3939 3.3767082067209930E-01
3L_10637637_SNP T A 0.06633 13 183 0.7491 6.2189365102323646E-01
3L_10637639_SNP G A 0.2798 54 139 0.4268 3.5872346308673109E-01
3L_10637648_SNP A G 0.1875 36 156 0.1356 2.0220260918232491E-01
3L_10637652_SNP T G 0.4759 89 98 0.05003 3.7734133367934457E-02
3L_10637655_SNP C A 0.2798 54 139 0.4268 3.5872346308673109E-01
3L_10637656_SNP G C 0.4219 81 111 0.6181 6.0573826598409908E-01
3L_10637658_SNP T A 0.05584 11 186 0.8624 8.3702602445687579E-01
3L_10637680_SNP A T 0.3454 67 127 0.5396 5.1574625054418710E-01
3L_10637685_SNP T G 0.3037 58 133 0.5007 4.5712764487502666E-01
3L_10637709_SNP A T 0.05348 10 177 0.4107 4.4933731789267506E-01
3L_10637710_SNP A C 0.08808 17 176 0.4458 3.9163525608966943E-01
3L_10637717_SNP A T 0.2896 53 130 0.6948 6.0137647266436289E-01
3L_10637721_SNP A G 0.4757 88 97 0.1294 9.4397461105845792E-02
3L_10637729_SNP A T 0.2383 46 147 0.7372 7.1033688295519726E-01
3L_10637810_SNP A T 0.3005 58 135 0.941 7.8599019600749320E-01
3L_10637811_SNP A C 0.3057 59 134 0.8345 6.9308345685113093E-01
3L_10637825_SNP A C 0.3795 74 121 0.9264 7.7570080880058323E-01
3L_10637832_SNP A G 0.3814 74 120 0.8903 7.4213227246299829E-01
3L_10637855_SNP C T 0.2806 55 141 0.9432 8.1060286433135920E-01
3L_10637870_SNP G C 0.1885 36 155 0.9463 7.4417149003466621E-01
3L_10637883_SNP T C 0.288 55 136 0.9792 8.4466285689901444E-01
3L_10637922_SNP C A 0.3906 75 117 0.5197 2.1527648816838951E-01
3L_10637949_SNP A G 0.1173 23 173 0.5556 5.1316786634752898E-01
3L_10638007_SNP T C 0.1371 27 170 0.2217 1.9901989481093829E-01
3L_10638099_INS TTCAT T 0.08163 16 180 0.6118 8.9737169171219078E-01
3L_10638107_SNP A T 0.08163 16 180 0.6118 8.9737169171219078E-01
3L_10638108_SNP C G 0.07216 14 180 0.7331 8.9478884434119133E-01
3L_10638117_SNP T A 0.487 94 99 0.6428 6.1657452939337576E-01
3L_10638141_SNP C A 0.359 70 125 0.8425 7.4815089343725250E-01
3L_10638239_SNP A G 0.1106 22 177 0.2353 2.0213109045905131E-01
3L_10638283_SNP C T 0.2887 56 138 0.96 6.7528724939665996E-01
3L_10638298_SNP T C 0.1162 23 175 0.84 4.5095220806514036E-01
3L_10638303_DEL T TT 0.3402 66 128 0.9636 9.1186744550390020E-01
3L_10638313_SNP T C 0.09091 18 180 0.3293 3.7566064105252062E-01
3L_10638317_DEL A CATTATTTACC 0.09548 19 180 0.4045 4.6540825110637485E-01
3L_10638345_SNP C A 0.2842 54 136 0.3489 4.0398829325272612E-01
3L_10638408_SNP T C 0.05102 10 186 0.258 2.1160578737905289E-01
3L_10638473_SNP A G 0.06061 12 186 0.4778 3.0328520796382019E-01
3L_10638504_SNP G A 0.1055 21 178 0.9135 5.8497129960970118E-01
3L_10638691_SNP A T 0.2704 53 143 0.8177 8.4721728954676045E-01
3L_10638707_SNP A G 0.2051 40 155 0.4158 4.8873505571150999E-01
3L_10638711_SNP A G 0.2188 42 150 0.373 3.5308295257262190E-01
3L_10638726_SNP T A 0.2031 39 153 0.3734 2.5064176704154850E-01
3L_10638776_SNP A T 0.07772 15 178 0.4095 4.3506553676305770E-01
3L_10638802_SNP T C 0.1585 29 154 0.1394 1.6831883224908295E-01
3L_10638895_SNP A T 0.2042 39 152 0.3629 2.9043955419097967E-01
3L_10638924_SNP T C 0.2789 53 137 0.9093 8.8094397313215234E-01
3L_10638929_SNP C T 0.276 53 139 0.9419 9.5933113703826467E-01
3L_10638967_SNP C T 0.2606 49 139 0.3494 3.7257532122413384E-01
3L_10638976_SNP G C 0.07107 14 183 0.3007 2.3761537865917814E-01
3L_10638981_SNP A T 0.2737 52 138 0.6597 6.0901444674484340E-01
3L_10639012_SNP C G 0.1414 27 164 0.8926 9.4054224013650334E-01
3L_10639089_SNP T C 0.4022 74 110 0.157 7.8630842638090767E-02
3L_10639106_SNP G T 0.1333 26 169 0.3122 2.4277399384514431E-01
3L_10639194_SNP T C 0.2849 53 133 0.8745 7.1925036049394575E-01
3L_10639391_SNP G A 0.05025 10 189 0.7425 8.7804469538764673E-01
3L_10639425_INS GACAAACTGACAG G 0.2044 37 144 0.6047 3.6619351620714480E-01
3L_10639532_SNP A G 0.1827 36 161 0.5661 6.9149558286614632E-01
3L_10639570_SNP A G 0.2539 49 144 0.05326 8.1595838778585006E-02
3L_10639612_SNP G T 0.3169 58 125 0.7801 6.2457640475727705E-01
3L_10639620_SNP T C 0.2888 54 133 0.6739 6.2264970112148488E-01
3L_10639626_SNP T A 0.2674 50 137 0.6596 5.6543083702860830E-01
3L_10639658_SNP T G 0.3511 66 122 0.2574 2.4940324659821667E-01
3L_10639896_SNP A G 0.4375 84 108 0.9045 7.4037740288370257E-01
3L_10639931_SNP G A 0.268 52 142 0.1768 1.8016785334325425E-01
3L_10639937_INS A AA 0.3642 63 110 0.8413 6.6902735758863097E-01
3L_10640164_SNP A G 0.3011 53 123 0.8191 7.5824205966333014E-01
3L_10640167_SNP C T 0.3424 63 121 0.9824 9.9414078242547776E-01
3L_10640234_SNP T G 0.1414 28 170 0.5484 5.9337448745667021E-01
3L_10640278_SNP A G 0.08854 17 175 0.9926 9.4978976726699071E-01
3L_10640315_SNP T C 0.4474 85 105 0.3546 3.7026570414009674E-01
3L_10640320_SNP C G 0.4615 90 105 0.2966 3.1570929636639766E-01
3L_10640326_SNP A G 0.4485 87 107 0.2935 3.3379232701009076E-01
3L_10640334_SNP C T 0.06091 12 185 0.649 7.2200537295031875E-01
3L_10640342_SNP A G 0.3698 71 121 0.3884 3.9862270252069731E-01
3L_10640346_SNP A C 0.4365 79 102 0.2296 3.0680445917202326E-01
3L_10640370_SNP A G 0.05025 10 189 0.4389 4.9935810571487615E-01
3L_10640372_SNP C T 0.1064 20 168 0.7943 7.8332547543172171E-01
3L_10640373_SNP G A 0.05 10 190 0.4326 4.9374075068114642E-01
3L_10640387_SNP T A 0.05 10 190 0.4326 4.9374075068114642E-01
3L_10640390_SNP T C 0.06667 13 182 0.1783 2.2145145801224886E-01
3L_10640391_SNP T A 0.3587 66 118 0.4171 3.4146789256390586E-01
3L_10640392_SNP T G 0.06667 13 182 0.1806 2.2333676700306926E-01
3L_10640393_SNP T A 0.3607 66 117 0.4991 4.2196773132541399E-01
3L_10640394_SNP A C 0.3552 65 118 0.4365 3.4520154199236797E-01
3L_10640399_SNP T G 0.4114 72 103 0.5266 4.6601221412026450E-01
3L_10640409_SNP A G 0.4262 78 105 0.6895 6.9140307606385587E-01
3L_10640419_SNP A T 0.4346 83 108 0.925 7.3834804123878639E-01
3L_10640420_DEL A ATATAGTTATA 0.05 10 190 0.4326 4.9374075068114642E-01
3L_10640421_SNP C T 0.4134 74 105 0.7394 6.7259763813715101E-01
3L_10640422_SNP T A 0.4231 77 105 0.7371 7.7809440180509282E-01
3L_10640429_SNP A T 0.4246 76 103 0.7632 7.9917976730867324E-01
3L_10640444_SNP A T 0.4583 88 104 0.8245 8.3890569786180880E-01
3L_10640455_SNP T G 0.3737 71 119 0.3614 4.8711941150075755E-01
3L_10640456_SNP T G 0.4255 80 108 0.5923 6.3878831342478493E-01
3L_10640458_SNP T C 0.456 88 105 0.8459 9.0227157194377094E-01
3L_10640459_SNP A T 0.4503 86 105 0.8713 9.3186540605695356E-01
3L_10640463_SNP T G 0.4316 82 108 0.6616 7.0634925336681520E-01
3L_10640464_SNP G T 0.4263 81 109 0.7227 7.1967983433245153E-01
3L_10640467_SNP A G 0.4479 86 106 0.9811 8.6983405987901130E-01
3L_10640470_SNP G A 0.4108 76 109 0.6039 6.2904246410556253E-01
3L_10640473_DEL C CAC 0.4615 90 105 0.8743 8.9320446283260413E-01
3L_10640494_SNP G A 0.3316 62 125 0.4483 5.3742983726475813E-01
3L_10640500_INS TT T 0.3552 65 118 0.6048 8.8154269767668991E-01
3L_10640513_SNP C T 0.3636 68 119 0.5216 7.8867054671847359E-01
3L_10640514_SNP T C 0.3789 72 118 0.4087 6.3839898156275554E-01
3L_10640526_SNP C T 0.1472 29 168 0.2926 3.8570548567328100E-01
3L_10640556_SNP G A 0.05102 10 186 0.6575 7.7594783864795747E-01
3L_10640601_SNP G A 0.1658 32 161 0.2798 3.3926070773908867E-01
3L_10640617_SNP A C 0.3575 69 124 0.4189 5.7676679295690825E-01
3L_10640668_SNP T C 0.3883 73 115 0.2185 4.4693043244440400E-01
3L_10640765_SNP A G 0.1168 23 174 0.3513 2.6645502339224281E-01
3L_10640771_SNP G A 0.3757 71 118 0.06567 4.2042915930457461E-02
3L_10640783_SNP G C 0.4051 79 116 0.2655 2.8280461214374597E-01
3L_10640810_SNP A C 0.1031 20 174 0.1366 1.4103107567570716E-01
3L_10640905_SNP T G 0.08556 16 171 0.3995 2.8411794404657142E-01
3L_10640990_SNP T G 0.1196 22 162 0.2537 4.0134062919483260E-01
3L_10640995_SNP C T 0.4778 86 94 0.78 4.6217812081018594E-01
3L_10641003_SNP G A 0.3842 73 117 0.2211 1.0282755481436634E-01
3L_10641007_SNP G T 0.0829 16 177 0.04959 1.7529084417784391E-01
3L_10641008_SNP A G 0.3822 73 118 0.2206 1.3035810912228585E-01
3L_10641042_SNP T C 0.06091 12 185 0.7666 8.4635160284896283E-01
3L_10641052_SNP T C 0.05556 11 187 0.8016 5.7519346178319153E-01
3L_10641055_SNP T C 0.4497 76 93 0.376 3.5381684864640262E-01
3L_10641057_SNP T C 0.4086 76 110 0.154 1.6317904712564224E-01
3L_10641059_SNP C G 0.1557 26 141 0.06069 1.7329495850047372E-01
3L_10641063_SNP T A 0.2595 48 137 0.5532 7.2249619924005959E-01
3L_10641069_SNP A G 0.3934 72 111 0.19 1.9209353011567187E-01
3L_10641082_SNP G A 0.4972 88 89 0.07155 5.6290377643956377E-02
3L_10641084_SNP A T 0.08743 16 167 0.2325 3.5993601199315794E-01
3L_10641089_SNP G T 0.1105 20 161 0.2268 4.5507208433139601E-01
3L_10641092_SNP A T 0.3353 58 115 0.2508 1.5152975371778110E-01
3L_10641101_SNP T G 0.4877 79 83 0.05908 4.0176008738799660E-02
3L_10641127_SNP T C 0.4114 72 103 0.08234 8.4122322924714443E-02
3L_10641152_SNP A T 0.3039 55 126 0.7031 6.1786222469090424E-01
3L_10641161_SNP T C 0.107 20 167 0.334 6.8156440815178954E-01
3L_10641196_SNP A T 0.4945 90 92 0.1508 7.2887045509708537E-02
3L_10641199_SNP A G 0.1196 22 162 0.2406 4.6230878995766878E-01
3L_10641227_SNP G A 0.05102 10 186 0.6249 7.4583715634392589E-01
3L_10641247_SNP A T 0.1701 33 161 0.4819 2.3611491022287723E-01
3L_10641252_DEL C CTCCT 0.1082 21 173 0.3731 7.5845279051284042E-01
3L_10641256_SNP C T 0.0578 10 163 0.7498 8.6275833461508700E-01
3L_10641273_SNP G C 0.05025 10 189 0.6324 7.5806180125181255E-01
3L_10641285_SNP A C 0.3368 65 128 0.4655 5.7378623459293920E-01
3L_10641315_SNP T C 0.05584 11 186 0.6879 6.2808594426587261E-01
3L_10641379_SNP G A 0.3679 71 122 0.4557 6.7065595730794703E-01
3L_10641467_SNP T G 0.4792 92 100 0.6667 4.4036541830403675E-01
3L_10641471_SNP G A 0.065 13 187 0.691 8.0212240551806568E-01
3L_10641522_SNP G A 0.4062 78 114 0.813 8.4132806078644196E-01
3L_10641530_SNP A G 0.401 77 115 0.8486 8.9523293571215001E-01
3L_10641548_SNP A T 0.3627 70 123 0.6594 6.7782204084517972E-01
3L_10641551_SNP G A 0.3679 71 122 0.8315 8.5747290058843750E-01
3L_10641555_SNP C T 0.2974 58 137 0.9609 9.8925278119999371E-01
3L_10641562_SNP A G 0.3194 61 130 0.5414 4.5935786022160663E-01
3L_10641564_SNP T G 0.07035 14 185 0.5348 6.2182031448706088E-01
3L_10641673_SNP A T 0.06091 12 185 0.8281 9.7594654686053106E-01
3L_10641691_SNP T G 0.3144 61 133 0.695 4.5354756630031068E-01
3L_10641693_SNP A T 0.1546 30 164 0.6783 6.1049906657945141E-01
3L_10641698_DEL G AAC 0.4225 79 108 0.6592 8.6661538663106596E-01
3L_10641708_SNP C G 0.1582 31 165 0.8224 7.5145723344031823E-01
3L_10641714_SNP G A 0.1582 31 165 0.8961 8.3355664303125754E-01
3L_10641716_SNP G A 0.1582 31 165 0.8941 9.9484375441722750E-01
3L_10641726_DEL A ACTTAGAGTA 0.1852 35 154 0.7855 5.6367319507960401E-01
3L_10641748_SNP T C 0.101 20 178 0.782 7.3302563563595791E-01
3L_10641762_SNP C T 0.3789 72 118 0.9617 8.7516136410904255E-01
3L_10641768_SNP G T 0.1753 34 160 0.3555 4.3542330356809655E-01
3L_10641774_SNP G A 0.4742 92 102 0.994 8.7297074717277801E-01
3L_10641781_SNP T G 0.1675 32 159 0.3693 4.4779649084989182E-01
3L_10641800_SNP A G 0.4922 95 98 0.6179 4.3444602906333152E-01
3L_10641826_SNP C A 0.466 89 102 0.4273 2.4217784006713550E-01
3L_10641830_DEL G GTAATACAGCTGCCGAG 0.1269 25 172 0.6778 7.7865617104592788E-01
3L_10641930_SNP T G 0.09184 18 178 0.8853 8.6302397545584408E-01
3L_10641947_SNP T C 0.09645 19 178 0.2898 4.1742838651317160E-01
3L_10641957_SNP G A 0.276 53 139 0.7051 5.0781987677343732E-01
3L_10642157_SNP A G 0.1218 24 173 0.3023 2.4701233395959055E-01
3L_10642185_SNP G T 0.125 24 168 0.7463 6.6405913637942615E-01
3L_10642189_SNP T A 0.1263 24 166 0.7119 5.9896616214085507E-01
3L_10642204_SNP C G 0.06633 13 183 0.05154 4.3364788389070992E-02
3L_10642215_SNP T G 0.3716 68 115 0.2318 2.4693451414919609E-01
3L_10642216_SNP T G 0.2713 51 137 0.3539 3.9473565707314484E-01
3L_10642229_SNP C A 0.3652 65 113 0.3887 4.6773239660491905E-01
3L_10642232_INS T TTCT 0.3591 65 116 0.187 2.6484626120294508E-01
3L_10642233_SNP T A 0.09091 18 180 0.729 6.8231699579912308E-01
3L_10642237_SNP A T 0.1939 38 158 0.09009 1.6751319056315583E-01
3L_10642240_SNP C T 0.1813 35 158 0.08816 1.2013970117519257E-01
3L_10642242_SNP C T 0.1856 36 158 0.123 2.7090586531480110E-01
3L_10642252_SNP A G 0.1579 30 160 0.2235 1.8063457384347448E-01
3L_10642263_SNP A G 0.1218 24 173 0.6172 5.7867138903470505E-01
3L_10642285_INS TCATTTCAAAACTAACGCTG T 0.1497 28 159 0.197 2.4886681992240867E-01
3L_10642294_SNP A T 0.2086 39 148 0.6612 5.4207536123940003E-01
3L_10642310_SNP C T 0.1295 25 168 0.2857 3.5432889118844080E-01
3L_10642324_SNP G T 0.1295 25 168 0.3052 3.7862021568160520E-01
3L_10642466_SNP A T 0.2872 56 139 0.3882 4.3847328662000351E-01
3L_10642470_SNP T C 0.09694 19 177 0.5322 7.6090984748280555E-01
3L_10642481_SNP A G 0.267 51 140 0.7771 8.9806506937758090E-01
3L_10642498_SNP A G 0.1061 21 177 0.4519 6.3629295985520096E-01
3L_10642500_SNP G T 0.3557 69 125 0.6125 6.0285915770374243E-01
3L_10642547_SNP G T 0.2165 42 152 0.8118 7.7503017184463152E-01
3L_10642555_SNP T A 0.349 67 125 0.822 7.8044828433263369E-01
3L_10642604_SNP A G 0.1939 38 158 0.9732 7.6866179833331716E-01
3L_10642651_SNP A G 0.1546 30 164 0.9263 7.4169503768468181E-01
3L_10642689_INS GG G 0.1359 25 159 0.6431 7.1920422052544475E-01
3L_10642707_DEL T TGGT 0.3444 62 118 0.8123 8.2886588916031601E-01
3L_10642747_SNP T A 0.1566 31 167 0.2027 2.0607686936249425E-01
3L_10642759_SNP A G 0.2 39 156 0.4268 4.1579458284902071E-01
3L_10642762_SNP T A 0.08122 16 181 0.3922 5.0046044528526012E-01
3L_10642803_SNP A C 0.2784 54 140 0.8101 8.5973639160319681E-01
3L_10642825_SNP C T 0.1582 31 165 0.6377 8.6783090142473607E-01
3L_10642852_SNP C T 0.1878 37 160 0.9397 9.3065511073757823E-01
3L_10642896_SNP T A 0.1005 20 179 0.6051 6.5846662427090008E-01
3L_10642898_SNP G T 0.1168 23 174 0.5242 4.4355180616269041E-01
3L_10642934_SNP G A 0.1282 25 170 0.3517 4.1406621970331048E-01
3L_10642940_SNP A G 0.1327 26 170 0.4221 4.8361740109983942E-01
3L_10642942_SNP T G 0.05528 11 188 0.9738 9.4503036566731935E-01
3L_10642948_DEL TCCCCAACT T 0.3979 76 115 0.8902 8.2031781447424468E-01
3L_10642981_SNP G A 0.1276 25 171 0.371 4.2928390919458936E-01
3L_10643004_SNP A T 0.09744 19 176 0.7351 6.3530310092251341E-01
3L_10643005_SNP G T 0.1111 22 176 0.7912 9.3103711697720681E-01
3L_10643007_SNP C T 0.4227 82 112 0.7361 6.8805462173716569E-01
3L_10643039_SNP A C 0.1907 37 157 0.5786 6.9342347757479783E-01
3L_10643125_SNP A G 0.4794 93 101 0.677 7.6667701856981352E-01
3L_10643186_SNP C T 0.1675 33 164 0.7917 6.4768156316425529E-01
3L_10643220_SNP A G 0.06061 12 186 0.9706 9.2918585421713240E-01
3L_10643272_SNP T C 0.1487 29 166 0.7111 6.4626150662410609E-01
3L_10643278_SNP C A 0.2228 43 150 0.8306 9.9441120855600340E-01
3L_10643282_SNP T C 0.3196 62 132 0.8856 8.7259357473117249E-01
3L_10643291_INS A AGTAATAA 0.3172 59 127 0.986 9.1956631273372891E-01
3L_10643303_SNP T A 0.09091 18 180 0.6232 8.1107655325004524E-01
3L_10643394_SNP T C 0.1675 33 164 0.9073 8.9357501721726573E-01
3L_10643397_SNP C G 0.4767 92 101 0.6515 6.0286956951172022E-01
3L_10643400_SNP A G 0.1414 28 170 0.8393 6.9566685014963947E-01
3L_10643467_SNP T A 0.05641 11 184 0.6255 5.4905489464159629E-01
3L_10643529_SNP T A 0.1538 30 165 0.8474 9.1844871863097699E-01
3L_10643530_SNP T C 0.1582 31 165 0.7838 7.3220466854844124E-01
3L_10643546_SNP G T 0.3469 68 128 0.6323 6.5320377043695776E-01
3L_10643582_SNP C T 0.3385 66 129 0.8398 8.2876117649369074E-01
3L_10643660_INS A AAA 0.05759 11 180 0.2773 2.5187452943392874E-01
3L_10643771_SNP C A 0.2821 55 140 0.4128 5.3449030766341177E-01
3L_10643778_INS TCACT T 0.05405 10 175 0.6 8.9811933422850587E-01
3L_10643807_SNP A C 0.2316 44 146 0.1402 1.8294477006246446E-01
3L_10643808_SNP T C 0.2332 45 148 0.1841 2.3679853634577108E-01
3L_10643848_DEL A GG 0.1856 36 158 0.1992 3.8918540030687787E-01
3L_10643865_SNP A G 0.4497 85 104 0.1343 1.4574761553182825E-01
3L_10643870_SNP A T 0.1795 35 160 0.4206 7.6315437368037464E-01
3L_10643873_SNP A G 0.1744 34 161 0.4754 8.5575951626558777E-01
3L_10643878_DEL AG A 0.4293 82 109 0.09223 7.6012125097234803E-02
3L_10643881_SNP T G 0.1888 37 159 0.4144 7.8528414737547103E-01
3L_10643883_DEL C ATGACTTATTTTTAG 0.1878 37 160 0.4121 7.7353531255306029E-01
3L_10643902_SNP A G 0.1804 35 159 0.3192 6.8889960054816579E-01
3L_10643903_SNP A G 0.2474 47 143 0.009867 3.7115769414526850E-02
3L_10643912_SNP A T 0.1846 36 159 0.4184 7.8136717046943882E-01
3L_10643913_SNP T G 0.1885 36 155 0.3944 7.4039312844046623E-01
3L_10643916_SNP T A 0.1846 36 159 0.4808 8.8372553106756335E-01
3L_10643917_SNP T G 0.1888 37 159 0.4272 7.9096852876303081E-01
3L_10643922_SNP C T 0.1846 36 159 0.4691 8.6367183140422732E-01
3L_10643924_DEL T TT 0.1888 37 159 0.4272 7.9096852876303081E-01
3L_10643934_SNP C A 0.1823 35 157 0.4804 8.2201355634987072E-01
3L_10643937_DEL T CAAA 0.1846 36 159 0.4786 8.3483524781465934E-01
3L_10643947_SNP G C 0.178 34 157 0.65 9.3598330357725423E-01
3L_10643954_SNP A C 0.254 48 141 0.03336 6.5631841012384645E-02
3L_10643955_SNP T G 0.2723 52 139 0.03597 4.9073565380740168E-02
3L_10643957_SNP C G 0.266 50 138 0.02062 2.9707309843121414E-02
3L_10643984_SNP C A 0.2461 47 144 0.007974 2.0440879900815029E-02
3L_10644012_SNP C T 0.2021 38 150 0.002993 5.5191869860341525E-03
3L_10644032_SNP A T 0.2065 38 146 0.4388 7.7667231677450999E-01
3L_10644035_SNP T A 0.2011 37 147 0.6412 9.8155745519303472E-01
3L_10644042_SNP G A 0.2295 42 141 0.01492 2.4918244021379671E-02
3L_10644043_SNP A T 0.2011 38 151 0.61 9.3483916202715567E-01
3L_10644046_SNP C A 0.1989 37 149 0.6392 8.7176754783367150E-01
3L_10644064_SNP A G 0.4574 86 102 0.1269 1.0257797380363876E-01
3L_10644078_SNP A C 0.1915 36 152 0.7204 9.6591697976217783E-01
3L_10644084_INS AA A 0.1885 36 155 0.694 9.9208339780683574E-01
3L_10644091_SNP C A 0.4757 88 97 0.09315 7.5885347156394486E-02
3L_10644093_SNP C T 0.4759 89 98 0.08976 7.7285097652974255E-02
3L_10644156_SNP T C 0.4225 79 108 0.06914 7.1825450083687847E-02
3L_10644162_SNP T C 0.4764 91 100 0.1222 1.0022960068514497E-01
3L_10644163_DEL TAAACCCACAATTAAAGGCC T 0.4721 93 104 0.1328 1.1111692546305973E-01
3L_10644191_SNP G A 0.2183 43 154 0.6489 9.3213130698901225E-01
3L_10644198_SNP T G 0.4844 93 99 0.1551 1.1957742600832233E-01
3L_10644206_DEL AA A 0.4715 91 102 0.112 1.0595837980967737E-01
3L_10644209_SNP T A 0.2083 40 152 0.6255 9.6259753805167447E-01
3L_10644210_SNP A T 0.2143 42 154 0.5315 9.4263182836994064E-01
3L_10644211_DEL G GTTTATTTT 0.2183 43 154 0.6489 9.3213130698901225E-01
3L_10644223_SNP T A 0.2154 42 153 0.5271 9.0154551148519479E-01
3L_10644225_SNP G A 0.2103 41 154 0.3697 5.7921782340224537E-01
3L_10644229_SNP T A 0.2124 41 152 0.5858 9.7530516743519313E-01
3L_10644231_SNP T A 0.2194 43 153 0.6336 9.5147576459942562E-01
3L_10644232_SNP G A 0.2165 42 152 0.6736 8.4535250419057717E-01
3L_10644239_DEL T TT 0.2246 42 145 0.6653 9.4010029365584835E-01
3L_10644244_SNP A C 0.4569 90 107 0.06766 5.7075342661769904E-02
3L_10644256_SNP C G 0.4819 93 100 0.1032 1.0135112586104222E-01
3L_10644260_SNP G A 0.4844 93 99 0.09352 9.4349072772428211E-02
3L_10644264_SNP G T 0.4894 92 96 0.1118 1.0305461150858930E-01
3L_10644302_DEL T TGCCATTGGACTTTC 0.1649 32 162 0.8916 6.5720704983013767E-01
3L_10644367_SNP C G 0.4599 86 101 0.9299 7.2622464334855863E-01
3L_10644477_DEL A CCC 0.2051 40 155 0.0418 9.0834164594113420E-02
3L_10644499_MNP TTGTTGT AACAAAA 0.1429 28 168 0.0873 1.8416100274315517E-01
3L_10644506_INS TTA T 0.1429 28 168 0.0873 1.8416100274315517E-01
3L_10644514_SNP T A 0.4607 88 103 0.7349 8.4784713339524220E-01
3L_10644524_SNP C A 0.1969 38 155 0.2638 3.9320657975252360E-01
3L_10644526_SNP C A 0.4098 75 108 0.4753 3.4810113466475900E-01
3L_10644550_SNP T C 0.1753 34 160 0.04174 4.7253587145033187E-02
3L_10644611_SNP T C 0.4175 81 113 0.7885 8.7108875040404254E-01
3L_10644637_SNP C T 0.07614 15 182 0.4729 7.2183529996253715E-01
3L_10644638_DEL C CG 0.07614 15 182 0.4729 7.2183529996253715E-01
3L_10644691_SNP G A 0.2642 51 142 0.2448 4.5075894409247907E-01
3L_10644698_SNP G A 0.06667 13 182 0.4944 4.1275439983711915E-01
3L_10644807_SNP A G 0.4105 78 112 0.9607 7.2126681498063872E-01
3L_10644818_INS AA A 0.2292 44 148 0.2882 5.0037359826996619E-01
3L_10644836_SNP G A 0.4712 90 101 0.441 3.4271168173577715E-01
3L_10644849_SNP T G 0.3228 61 128 0.5985 7.2876899788797189E-01
3L_10644851_SNP T C 0.2105 40 150 0.8124 4.5322343480711047E-01
3L_10644918_SNP G T 0.306 56 127 0.4519 5.3461306602819214E-01
3L_10644927_SNP G T 0.2228 43 150 0.1562 2.7502886089813217E-01
3L_10644981_SNP T A 0.2606 49 139 0.2423 3.1719083127956116E-01
3L_10645039_DEL A ATGAAGATTATGGCGACAA 0.05102 10 186 0.6534 6.7315164495785806E-01
3L_10645059_SNP A G 0.05882 11 176 0.7442 7.9930765113119095E-01
3L_10645070_SNP G A 0.06316 12 178 0.5898 8.3290851316803449E-01
3L_10645101_SNP G C 0.07143 14 182 0.5358 7.3874508692973118E-01
3L_10645152_SNP T G 0.1562 30 162 0.04061 9.5144142827231826E-02
3L_10645159_SNP A T 0.3736 65 109 0.02497 1.2716859242355038E-02
3L_10645228_SNP C T 0.09524 18 171 0.2113 2.8713424065730109E-01
3L_10645237_SNP T C 0.164 31 158 0.07477 1.5230970454379289E-01
3L_10645267_SNP A T 0.1061 19 160 0.2445 3.1383012611968664E-01
3L_10645283_SNP A G 0.116 21 160 0.3863 5.4895318767371926E-01
3L_10645321_SNP C A 0.3652 65 113 0.7751 6.5798094980927035E-01
3L_10645379_INS G GATAG 0.1543 27 148 0.08453 1.1555680583052785E-01
3L_10645385_DEL G GCTG 0.2123 38 141 0.6314 6.7167845309662666E-01
3L_10645405_SNP C T 0.3468 60 113 0.9805 8.3826983017629964E-01
3L_10645413_SNP T G 0.392 69 107 0.8379 8.9477425399259725E-01
3L_10645418_SNP G A 0.3468 60 113 0.8342 7.3618399538654633E-01
3L_10645422_SNP G A 0.1453 25 147 0.203 3.0179122387130741E-01
3L_10645432_SNP T A 0.2273 40 136 0.9468 9.4991673538414256E-01
3L_10645456_SNP A C 0.2456 42 129 0.2036 2.4251982312335918E-01
3L_10645509_SNP A C 0.16 28 147 0.849 9.2438041558584139E-01
3L_10645557_SNP T A 0.25 45 135 0.4742 3.6842738535415243E-01
3L_10645559_SNP G T 0.2459 45 138 0.3376 2.3307595302168516E-01
3L_10645583_SNP C T 0.3536 64 117 0.3842 3.0905883645592469E-01
3L_10645595_SNP A T 0.3495 65 121 0.4833 4.2760357009537875E-01
3L_10645599_SNP T A 0.3729 66 111 0.5629 4.1277682343823985E-01
3L_10645617_SNP C T 0.06218 12 181 0.9732 9.9009920613223135E-01
3L_10645633_SNP T C 0.3141 60 131 0.2199 2.1007110597995970E-01
3L_10645655_SNP A G 0.3005 58 135 0.3845 3.6581830273343396E-01
3L_10645689_SNP C A 0.1897 37 158 0.6644 5.1229995521404814E-01
3L_10645703_SNP A T 0.1123 21 166 0.6681 8.1204958043149866E-01
3L_10645704_SNP C G 0.1179 23 172 0.548 6.5588027191837672E-01
3L_10645859_SNP A G 0.2989 55 129 0.5487 8.5104114605869652E-01
3L_10645879_SNP T C 0.1789 34 156 0.3116 1.7527863274770472E-01
3L_10645880_SNP G A 0.1865 36 157 0.3775 2.3693668173071059E-01
3L_10646005_SNP A C 0.4145 80 113 0.04006 5.3970875539056377E-02
3L_10646063_SNP T C 0.2304 44 147 0.9693 8.9606563721075161E-01
3L_10646086_SNP A G 0.2368 45 145 0.7828 6.8618043571964327E-01
3L_10646200_SNP T A 0.1692 33 162 0.8585 7.3737141589381916E-01
3L_10646258_SNP G A 0.2941 55 132 0.1182 2.8291660392548379E-01
3L_10646352_SNP A G 0.2784 54 140 0.01428 4.0174080586926286E-02
3L_10646362_INS A ATAA 0.328 61 125 0.0508 9.6918970211257505E-02
3L_10646397_SNP C T 0.0603 12 187 0.4902 5.9710518430121340E-01
3L_10646457_SNP T G 0.2143 42 154 0.07733 7.0537998534483434E-02
3L_10646479_DEL C CTGGAAAACACGGAAAATTCATGGGAATATGAA 0.1066 21 176 0.3451 4.7811060465789601E-01
3L_10646504_SNP T A 0.3018 51 118 0.659 9.5913971757698691E-01
3L_10646514_SNP C A 0.1122 22 174 0.3384 4.5648309162794065E-01
3L_10646529_SNP T C 0.3946 73 112 0.4576 4.1950450691013619E-01
3L_10646532_SNP A T 0.1134 22 172 0.3408 4.8733438209544022E-01
3L_10646574_SNP T C 0.07653 15 181 0.3707 4.5817890283801332E-01
3L_10646632_SNP C G 0.4759 89 98 0.4797 4.1794191933372804E-01
3L_10646666_SNP T C 0.487 94 99 0.6073 5.6369260498318563E-01
3L_10646670_SNP T C 0.4845 94 100 0.6209 5.8116953285195583E-01
3L_10646671_SNP G C 0.4869 93 98 0.6189 5.7374805892811498E-01
3L_10646673_SNP T G 0.4819 93 100 0.6811 6.5021258249447866E-01
3L_10646681_SNP C T 0.4324 80 105 0.8219 9.9198280978005193E-01
3L_10646708_SNP G A 0.1237 24 170 0.3082 4.7605978798543724E-01
3L_10646763_SNP G C 0.4821 94 101 0.3609 3.0037849502449343E-01
3L_10646833_SNP T A 0.1753 34 160 0.6229 5.9683164186084681E-01
3L_10646887_DEL ATACCCA A 0.4759 89 98 0.4533 4.2213407549509474E-01
3L_10646940_SNP T C 0.1128 22 173 0.2298 3.1974120765189307E-01
3L_10647121_SNP A C 0.1082 21 173 0.542 4.0759862168314509E-01
3L_10647155_SNP A G 0.05 10 190 0.5708 4.8100697618354415E-01
3L_10647190_SNP A G 0.1753 34 160 0.4773 3.4065817364847062E-01
3L_10647358_SNP G C 0.101 20 178 0.1998 2.9738723707159065E-01
3L_10647373_SNP A C 0.3401 67 130 0.8027 7.2653653130127072E-01
3L_10647375_SNP G A 0.4924 97 100 0.7347 7.7556293787764696E-01
3L_10647376_DEL CATAC C 0.3436 67 128 0.7294 6.4735226270322932E-01
3L_10647388_SNP T C 0.2437 48 149 0.7894 9.0631995727004555E-01
3L_10647448_DEL T TAAA 0.4792 92 100 0.3129 3.2856304643240486E-01
3L_10647459_SNP T A 0.2565 49 142 0.0875 1.2615703295873815E-01
3L_10647482_SNP G A 0.2143 42 154 0.9836 6.8357198947855591E-01
3L_10647521_INS A AAA 0.1865 36 157 0.1485 2.4420674993565106E-01
3L_10647523_SNP T C 0.1451 28 165 0.202 3.2942805830791178E-01
3L_10647530_SNP T A 0.2222 44 154 0.3301 4.8707949930736782E-01
3L_10647551_SNP T C 0.09184 18 178 0.2795 4.3153636003998386E-01
3L_10647706_SNP C T 0.1134 22 172 0.176 2.6310271611132241E-01
3L_10647716_SNP T G 0.08377 16 175 0.1284 1.6151319427474542E-01
3L_10647759_SNP T C 0.1082 21 173 0.2129 3.1060318211466464E-01
3L_10647760_SNP A G 0.5 92 92 0.7061 6.4047381288801253E-01
3L_10647772_SNP T C 0.1518 29 162 0.1728 2.6651468724629912E-01
3L_10647816_SNP C T 0.4531 87 105 0.4325 4.7090344613290636E-01
3L_10647828_SNP A G 0.2381 45 144 0.2988 4.6019291948890262E-01
3L_10647841_SNP C T 0.4439 83 104 0.8824 9.9816640556382374E-01
3L_10647854_SNP T C 0.2932 56 135 0.4412 5.2165889990213610E-01
3L_10647905_SNP G A 0.05051 10 188 0.02302 1.8235982033651309E-02
3L_10647916_SNP G A 0.09694 19 177 0.249 3.8167562405534439E-01
3L_10647921_SNP G T 0.4842 92 98 0.3224 3.0431593763429166E-01
3L_10647942_SNP G A 0.4074 77 112 0.8862 9.0709702235761902E-01
3L_10647971_SNP T C 0.148 29 167 0.3147 6.0658988959656424E-01
3L_10647975_DEL A AAG 0.1111 21 168 0.3179 5.5701793531703037E-01
3L_10648124_SNP A G 0.3575 69 124 0.3321 2.4993827423580117E-01
3L_10648253_SNP A G 0.0567 11 183 0.04406 4.4216663374583277E-02
3L_10648283_SNP T C 0.1005 20 179 0.1527 1.8082420442209923E-01
3L_10648417_SNP A G 0.05729 11 181 0.7994 5.1546483524465425E-01
3L_10648460_SNP C T 0.08021 15 172 0.3838 3.6451989045703026E-01
3L_10648477_SNP G A 0.2299 43 144 0.8439 7.6300129771818770E-01
3L_10648482_SNP A T 0.2283 42 142 0.998 9.9197390993119006E-01
3L_10648531_SNP A T 0.06593 12 170 0.2448 2.8221512796050396E-01
3L_10648537_SNP C T 0.06557 12 171 0.234 2.5798726063780530E-01
3L_10648547_SNP A C 0.07182 13 168 0.2918 3.4815314136754671E-01
3L_10648561_SNP T A 0.1073 19 158 0.1519 2.9482807147817069E-01
3L_10648565_SNP T A 0.1056 19 161 0.1633 2.9737957888804212E-01
3L_10648594_SNP A G 0.1044 19 163 0.1134 1.1312151896989020E-01
3L_10648608_DEL A AA 0.05405 10 175 0.05474 5.8771095286350536E-02
3L_10648611_SNP A G 0.05435 10 174 0.05487 5.7229317431344379E-02
3L_10648618_SNP G T 0.05 9 171 0.02939 2.1592619037674197E-02
3L_10648627_SNP A T 0.1944 35 145 0.879 9.2105674160636786E-01
3L_10648633_SNP C T 0.05376 10 176 0.05415 5.7516409336736789E-02
3L_10648640_SNP A T 0.06486 12 173 0.08564 6.6722293119249265E-02
3L_10648652_SNP C T 0.2054 38 147 0.6694 6.3877335358494591E-01
3L_10648659_DEL ACC A 0.09239 17 167 0.2814 3.3101474603812509E-01
3L_10648665_SNP A T 0.1094 21 171 0.1308 1.8090388473719543E-01
3L_10648668_DEL AA A 0.07471 13 161 0.2118 2.3385858847176788E-01
3L_10648671_SNP A G 0.05128 10 185 0.04141 4.8771026831850112E-02
3L_10648688_SNP C T 0.2031 39 153 0.8053 7.6409317512595665E-01
3L_10648706_SNP A T 0.08586 17 181 0.2506 3.5448634746394692E-01
3L_10648717_SNP T A 0.3141 60 131 0.771 7.4129900695696027E-01
3L_10648718_SNP T A 0.3105 59 131 0.9998 9.9101486044013642E-01
3L_10648726_SNP A C 0.07653 15 181 0.8395 9.1261420390122538E-01
3L_10648729_SNP T A 0.07614 15 182 0.8296 9.0335462220454676E-01
3L_10648757_SNP A C 0.09 18 182 0.1028 1.7456671188876849E-01
3L_10648777_SNP T A 0.05641 11 184 0.03482 2.5808407799733996E-02
3L_10648817_SNP A C 0.1534 29 160 0.1469 1.6033902522359766E-01
3L_10648820_SNP A G 0.3161 61 132 0.7101 6.4848559983804621E-01
3L_10648854_SNP G T 0.4188 80 111 0.5327 3.8243570734348875E-01
3L_10648855_SNP G A 0.08763 17 177 0.1868 2.2311072640770990E-01
3L_10648968_SNP T A 0.1503 29 164 0.8914 8.2787573218462374E-01
3L_10648974_SNP G A 0.07576 15 183 0.3159 1.8985162262917943E-01
3L_10648990_SNP T G 0.163 30 154 0.902 9.7355669454663396E-01
3L_10649043_SNP A T 0.102 20 176 0.5416 4.4191002600396945E-01
3L_10649064_SNP A G 0.1082 21 173 0.73 5.4048134691379357E-01
3L_10649164_SNP G T 0.2011 38 151 0.06571 8.8249605749808779E-02
3L_10649183_SNP T A 0.2211 42 148 0.09638 1.2223560864458027E-01
3L_10649193_SNP T C 0.2228 43 150 0.1967 3.4777946889255840E-01
3L_10649224_SNP C T 0.08718 17 178 0.4734 5.2971541930797872E-01
3L_10649235_DEL TT T 0.2203 39 138 0.204 4.5739787890416006E-01
3L_10649295_SNP A C 0.1959 38 156 0.5259 9.6599092159034350E-01
3L_10649316_SNP G A 0.1443 28 166 0.5986 8.0475046543719564E-01
3L_10649329_SNP A T 0.05641 11 184 0.9394 8.7243251226479490E-01
3L_10649363_SNP A G 0.05128 10 185 0.6041 7.8769126599352057E-01
3L_10649406_SNP A C 0.0733 14 177 0.2253 1.9004678181811474E-01
3L_10649411_SNP T A 0.1323 25 164 0.2311 2.6198706826514173E-01
3L_10649416_SNP T C 0.1828 34 152 0.1052 1.6169989200555734E-01
3L_10649439_SNP T G 0.1703 31 151 0.06362 5.2454180508421273E-02
3L_10649487_SNP A T 0.1257 24 167 0.2898 3.7329631655736084E-01
3L_10649543_SNP A T 0.1224 24 172 0.3959 6.6279181339148541E-01
3L_10649545_SNP T G 0.1152 22 169 0.43 7.1509767608118313E-01
3L_10649577_SNP C T 0.1385 27 168 0.1697 4.2057819820899700E-01
3L_10649594_SNP T C 0.148 29 167 0.107 1.6308173257842196E-01
3L_10649596_INS TATATATGG T 0.1392 27 167 0.1215 2.0967518427866116E-01
3L_10649685_SNP G T 0.095 19 181 0.2574 2.8147121274371767E-01
3L_10649749_SNP T C 0.07576 15 183 0.4857 7.6610802124290134E-01
3L_10649818_SNP G C 0.08543 17 182 0.2636 3.6039821000081573E-01
3L_10649833_SNP C T 0.05076 10 187 0.8843 9.1199788329405285E-01
3L_10649854_SNP C T 0.1633 32 164 0.1925 3.1384308246772319E-01
3L_10649899_SNP C T 0.08543 17 182 0.2636 3.6039821000081573E-01
3L_10649930_SNP C G 0.08543 17 182 0.263 3.5870017598827952E-01
3L_10649964_SNP A G 0.4579 87 103 0.2714 2.1665065331736388E-01
3L_10649973_DEL A ATTTTCCTCCA 0.05102 10 186 0.222 2.6690278248310184E-01
3L_10649978_SNP C T 0.4199 76 105 0.2944 1.6533726984522812E-01
3L_10650009_SNP A T 0.08247 16 178 0.6859 4.5152119058329931E-01
3L_10650028_SNP T C 0.2591 50 143 0.7466 6.5502392001455823E-01
3L_10650070_SNP A T 0.4508 87 106 0.1656 2.2171794198140937E-01
3L_10650201_SNP C A 0.4041 78 115 0.01078 3.4489812315027901E-02
3L_10650231_SNP A C 0.1168 23 174 0.0905 1.6698894070463366E-01
3L_10650323_SNP G T 0.171 33 160 0.3244 5.1938939878464474E-01
3L_10650327_SNP T A 0.07071 14 184 0.1919 2.6684313376553148E-01
3L_10650363_SNP A G 0.359 70 125 0.8401 6.4391006973148435E-01
3L_10650415_SNP T G 0.05556 11 187 0.5077 4.1271403372278326E-01
3L_10650418_SNP G T 0.1489 28 160 0.9571 9.8080606037083717E-01
3L_10650422_DEL G AAAAAT 0.1649 32 162 0.6041 6.9510010992402738E-01
3L_10650482_SNP T C 0.07143 14 182 0.201 2.7840947697534779E-01
3L_10650606_SNP G T 0.1813 35 158 0.3717 4.4838120019813155E-01
3L_10650689_INS TT T 0.06952 13 174 0.893 8.1907039908310142E-01
3L_10650768_DEL G GGG 0.4706 88 99 0.6199 5.5264165840519008E-01
3L_10650805_SNP C A 0.1218 24 173 0.6118 7.8546728059981530E-01
3L_10650807_SNP A C 0.1186 23 171 0.6456 8.4430630194885903E-01
3L_10650972_SNP C T 0.09091 18 180 0.6015 3.7407842238480848E-01
3L_10650989_SNP A T 0.08673 17 179 0.5685 3.4443208972031469E-01
3L_10651013_SNP A C 0.08284 14 155 0.9478 7.5207522755912581E-01
3L_10651043_SNP T A 0.3757 68 113 0.7029 9.6908257523483743E-01
3L_10651133_SNP A G 0.1856 36 158 0.2924 4.3684966602119424E-01
3L_10651145_SNP A G 0.1832 35 156 0.284 4.7344154629230317E-01
3L_10651152_SNP T G 0.178 34 157 0.198 3.0268270405134479E-01
3L_10651153_DEL A ATATGCTCC 0.09231 18 177 0.167 2.3077595557262187E-01
3L_10651155_SNP A G 0.08671 15 158 0.9456 7.3743983970156313E-01
3L_10651163_SNP A T 0.1842 35 155 0.2869 4.2785406487462085E-01
3L_10651165_DEL A AATTTTG 0.09694 19 177 0.1531 2.1737912334551457E-01
3L_10651177_SNP G A 0.102 20 176 0.1252 1.4533756251191909E-01
3L_10651203_SNP T A 0.1105 21 169 0.1685 2.1438744070212912E-01
3L_10651206_SNP A G 0.1053 20 170 0.1294 1.7051146198328604E-01
3L_10651208_SNP G A 0.1099 21 170 0.179 2.5409830263796296E-01
3L_10651220_INS TT T 0.09645 19 178 0.193 2.7243263353021940E-01
3L_10651227_SNP C T 0.06771 13 179 0.9697 8.3544431619271720E-01
3L_10651230_DEL AGTTAAGGACTTTTAGCTTTACACA A 0.199 39 157 0.3993 3.5890155406167812E-01
3L_10651266_SNP T A 0.1907 37 157 0.3503 2.9377093135914678E-01
3L_10651297_SNP T C 0.3041 59 135 0.8523 8.0379979416138703E-01
3L_10651320_SNP T C 0.075 15 185 0.7359 9.8496322550971627E-01
3L_10651430_SNP G A 0.07035 14 185 0.7683 9.4166997370222849E-01
3L_10651433_SNP C A 0.1762 34 159 0.917 9.2646837538172799E-01
3L_10651435_SNP C G 0.2746 53 140 0.9186 9.9477795119071866E-01
3L_10651436_SNP T C 0.1786 35 161 0.8883 9.6047623305718133E-01
3L_10651450_SNP A T 0.06736 13 180 0.7629 7.8935381817592576E-01
3L_10651494_SNP G C 0.07035 14 185 0.854 8.6135470620772225E-01
3L_10651529_SNP T C 0.05641 11 184 0.6341 6.1770414290456244E-01
3L_10651674_SNP T G 0.1888 37 159 0.3172 2.5055722231520439E-01
3L_10651689_SNP T A 0.09694 19 177 0.6375 6.0167785857523715E-01
3L_10651696_SNP A G 0.1061 21 177 0.08411 1.2742909976148631E-01
3L_10651699_SNP G A 0.065 13 187 0.07048 1.2205381202542542E-01
3L_10651707_SNP A C 0.06633 13 183 0.7722 6.9387008464341615E-01
3L_10651714_SNP G T 0.1357 27 172 0.1162 1.8410235222317728E-01
3L_10651726_SNP T C 0.1443 28 166 0.7104 7.1090877962713472E-01
3L_10651834_SNP C T 0.3583 67 120 0.616 7.8519824016966733E-01
3L_10651899_SNP G A 0.3838 71 114 0.5497 8.1856997889192029E-01
3L_10651926_SNP A T 0.07614 15 182 0.2092 3.4246772848329354E-01
3L_10651931_SNP T A 0.4833 87 93 0.8837 7.0358616713384836E-01
3L_10651961_SNP T G 0.4219 81 111 0.7206 6.4519176817045354E-01
3L_10651972_SNP T C 0.4084 78 113 0.5515 4.8981681691467482E-01
3L_10651976_SNP G A 0.2513 49 146 0.4667 2.1733617070898192E-01
3L_10652042_SNP C G 0.08673 17 179 0.3885 4.8002351586961045E-01
3L_10652112_SNP C G 0.05556 11 187 0.4304 3.0524749997805622E-01
3L_10652165_SNP G C 0.05236 10 181 0.6333 5.2897511099408479E-01
3L_10652244_SNP G A 0.1099 21 170 0.6381 8.7360988375812598E-01
3L_10652263_SNP A T 0.1518 29 162 0.4324 5.5590993166224922E-01
3L_10652279_SNP T C 0.2717 50 134 0.7614 8.2797831251088760E-01
3L_10652285_SNP C T 0.07254 14 179 0.2021 4.3288949959136269E-01
3L_10652299_SNP G A 0.1211 23 167 0.802 7.8543037149550832E-01
3L_10652318_SNP G A 0.2842 54 136 0.5323 5.9369531112309115E-01
3L_10652324_SNP T G 0.2947 56 134 0.6947 7.3178462097997277E-01
3L_10652348_SNP C T 0.1399 27 166 0.8695 8.8634575468868637E-01
3L_10652381_SNP T C 0.08629 17 180 0.108 2.1747311066225194E-01
3L_10652413_DEL G GGGTTGC 0.241 47 148 0.377 3.4579904441627773E-01
3L_10652426_SNP T G 0.09137 18 179 0.07571 8.0321334458221399E-02
3L_10652522_SNP T C 0.1429 27 162 0.8547 9.1323483823504314E-01
3L_10652567_SNP A G 0.4398 84 107 0.7881 8.1405914761111309E-01
3L_10652675_SNP T G 0.1237 24 170 0.4557 2.8292516133008150E-01
3L_10652703_SNP T G 0.06633 13 183 0.1475 2.5745801005500835E-01
3L_10652743_SNP T A 0.3229 62 130 0.1911 1.2445371033475372E-01
3L_10652791_SNP T A 0.4526 86 104 0.2254 2.2475350125534910E-01
3L_10652801_SNP A T 0.2308 45 150 0.6508 5.0608255736186503E-01
3L_10652837_INS AA A 0.4884 84 88 0.03343 1.9149593456655505E-02
3L_10652976_SNP C A 0.1276 25 171 0.2209 2.6930878698089589E-01
3L_10653019_SNP G C 0.07692 15 180 0.9886 8.8945341428036173E-01
3L_10653063_SNP T A 0.1856 36 158 0.4335 5.4755540346096865E-01
3L_10653065_SNP A T 0.1804 35 159 0.4559 5.7203175531031303E-01
3L_10653088_SNP G A 0.2423 47 147 0.636 6.0377704702905910E-01
3L_10653107_SNP T C 0.1538 30 165 0.1946 1.5230591619079459E-01
3L_10653123_SNP A G 0.07576 15 183 0.1863 1.4053242225260021E-01
3L_10653129_SNP G A 0.08081 16 182 0.3864 4.7193159493807368E-01
3L_10653135_INS A AA 0.1676 31 154 0.4195 3.5478557270560207E-01
3L_10653137_SNP A G 0.0567 11 183 0.5643 7.9323538256480197E-01
3L_10653161_SNP A C 0.2 38 152 0.235 3.0489731232044570E-01
3L_10653170_DEL A AGATTAAATTTAA 0.1979 38 154 0.3215 4.2894483617733470E-01
3L_10653187_SNP T A 0.1684 33 163 0.1674 1.3396362502887316E-01
3L_10653193_SNP A C 0.1379 24 150 0.7473 7.8460716128838226E-01
3L_10653208_SNP G C 0.4162 77 108 0.07948 1.0837002987272804E-01
3L_10653214_DEL A ATTTTCATTTG 0.2021 39 154 0.2779 3.9566548099979393E-01
3L_10653230_SNP G A 0.2011 38 151 0.4241 4.8558725132520719E-01
3L_10653235_SNP G A 0.2053 39 151 0.3551 4.1803166734109476E-01
3L_10653249_SNP C A 0.06566 13 185 0.1839 3.4648517761087860E-01
3L_10653255_SNP G C 0.4233 80 109 0.05709 8.3216859560903578E-02
3L_10653268_SNP A T 0.2021 39 154 0.3576 5.0529583150940249E-01
3L_10653271_INS ATTAAAG A 0.06667 13 182 0.1922 3.3928602127197138E-01
3L_10653272_SNP T A 0.1257 24 167 0.6335 8.2912090685521311E-01
3L_10653273_SNP T A 0.1217 23 166 0.619 7.9302019840742100E-01
3L_10653278_SNP T C 0.1937 37 154 0.3297 5.0174511879404016E-01
3L_10653279_SNP T C 0.1905 36 153 0.4294 6.3099191462846371E-01
3L_10653284_SNP G A 0.1895 36 154 0.3357 4.6884981160988626E-01
3L_10653291_SNP T A 0.2031 39 153 0.2704 4.0129663766730161E-01
3L_10653293_SNP A T 0.199 38 153 0.3278 4.5862178740732973E-01
3L_10653322_SNP A C 0.05528 11 188 0.5307 4.5299761922965021E-01
3L_10653424_SNP A T 0.05612 11 185 0.7035 7.8591156400232254E-01
3L_10653465_SNP G T 0.1832 35 156 0.7403 9.9838707849279484E-01
3L_10653529_SNP A C 0.173 32 153 0.611 8.7850125000079815E-01
3L_10653539_SNP A G 0.4817 92 99 0.7298 8.1419077493215530E-01
3L_10653572_SNP T C 0.2822 46 117 0.9574 8.1802355180820863E-01
3L_10653654_INS AA A 0.2541 46 135 0.4413 3.5476082340531345E-01
3L_10653690_SNP C T 0.1359 25 159 0.3971 6.5387206613683702E-01
3L_10653747_SNP A G 0.1875 36 156 0.8854 9.6845588518915793E-01
3L_10653758_SNP A G 0.1429 28 168 0.5368 7.6542121647392358E-01
3L_10653867_SNP T G 0.4032 75 111 0.2249 3.5097795781927876E-01
3L_10653903_SNP G C 0.4031 77 114 0.2232 3.9103520743893405E-01
3L_10653908_SNP A T 0.2113 41 153 0.8723 7.6717123095736572E-01
3L_10653923_SNP A T 0.3944 71 109 0.2135 4.4128248597850961E-01
3L_10654034_SNP C G 0.05556 11 187 0.4217 6.0346789542050983E-01
3L_10654052_SNP T A 0.2042 39 152 0.958 9.1256172385103884E-01
3L_10654095_DEL A AA 0.1784 33 152 0.9302 8.9495676079458375E-01
3L_10654147_SNP A C 0.1905 36 153 0.8801 7.5970241257712912E-01
3L_10654148_SNP C A 0.4492 84 103 0.9827 6.4825834027595097E-01
3L_10654149_INS ACTCTAAAATAT A 0.2154 42 153 0.8706 7.9577219255064469E-01
3L_10654152_SNP T C 0.3386 64 125 0.5416 6.9271423493749518E-01
3L_10654171_SNP C T 0.2113 41 153 0.9167 9.1674884380031940E-01
3L_10654172_SNP T A 0.2143 42 154 0.8774 8.0474697803771944E-01
3L_10654183_SNP A G 0.2176 42 151 0.8977 8.4365134023350141E-01
3L_10654210_SNP G A 0.2205 43 152 0.9592 6.1943868501855581E-01
3L_10654239_SNP T A 0.2092 41 155 0.9908 8.9742105554010398E-01
3L_10654246_INS AATTAATTC T 0.2132 42 155 0.8592 7.6818251356848555E-01
3L_10654248_INS ATAAGGTATGATTATTATAAAT A 0.2092 41 155 0.8132 7.3303254751954294E-01
3L_10654253_SNP T C 0.1937 37 154 0.7018 7.9128998353996960E-01
3L_10654258_SNP T C 0.1885 36 155 0.6566 7.5826570242337132E-01
3L_10654261_SNP A C 0.1872 35 152 0.8065 9.5572847754047774E-01
3L_10654262_INS TAAG T 0.1852 35 154 0.7393 8.4530235547075716E-01
3L_10654267_SNP G T 0.1862 35 153 0.6963 8.2349908866774379E-01
3L_10654270_SNP A C 0.1828 34 152 0.6348 5.3633553670967316E-01
3L_10654271_SNP T C 0.3545 67 122 0.4096 3.0262755834296529E-01
3L_10654272_INS TT T 0.1895 36 154 0.8032 7.0973200099274258E-01
3L_10654279_SNP T A 0.1818 34 153 0.8606 9.4042594308665473E-01
3L_10654282_INS TTT T 0.1576 29 155 0.6736 5.9025896110526099E-01
3L_10654291_SNP A G 0.172 32 154 0.7226 7.0135424936521407E-01
3L_10654299_SNP T A 0.1809 34 154 0.8309 7.9006571586624474E-01
3L_10654303_SNP T C 0.1838 34 151 0.7689 6.3709107140346721E-01
3L_10654309_SNP G A 0.1685 31 153 0.5956 4.8170075557955327E-01
3L_10654332_SNP C G 0.1758 32 150 0.7149 6.1521644621549809E-01
3L_10654333_INS AGCTGGAAAGTATAAAATTTGTACACCAA A 0.1858 34 149 0.7084 5.6719760384150031E-01
3L_10654345_SNP T C 0.1742 31 147 0.5321 7.1093396692739019E-01
3L_10654349_SNP A C 0.1657 29 146 0.6338 8.3783633642411970E-01
3L_10654355_SNP T A 0.1808 32 145 0.9339 8.0465984646079824E-01
3L_10654387_SNP C T 0.163 30 154 0.3157 3.4281446615104005E-01
3L_10654390_SNP A T 0.1798 32 146 0.6271 3.8811330564267821E-01
3L_10654395_SNP T C 0.1864 33 144 0.7406 4.8474580956577273E-01
3L_10654397_SNP T A 0.3254 55 114 0.361 4.1056500030220078E-01
3L_10654406_SNP T A 0.3956 72 110 0.5719 7.2078792201918185E-01
3L_10654412_SNP T A 0.2211 42 148 0.9379 8.4677027165807628E-01
3L_10654433_INS CTAACGTGTCTCCTA G 0.2205 43 152 0.9512 8.7129941700642199E-01
3L_10654462_SNP G A 0.2113 41 153 0.9718 8.6942130833737963E-01
3L_10654467_SNP T C 0.2205 43 152 0.9884 9.1684241568198332E-01
3L_10654479_DEL A AACTCAA 0.3575 69 124 0.4092 4.1469108460501092E-01
3L_10654490_SNP T C 0.1885 36 155 0.5339 9.5825906989128207E-01
3L_10654491_SNP G A 0.3542 68 124 0.4468 4.7090894632183278E-01
3L_10654496_SNP C A 0.3646 70 122 0.4743 4.7575859343521443E-01
3L_10654501_SNP T G 0.3646 70 122 0.4799 4.3111663589025506E-01
3L_10654507_SNP T G 0.2116 40 149 0.9503 7.5208068173333742E-01
3L_10654530_SNP C A 0.3632 69 121 0.4678 4.9278024833017342E-01
3L_10654532_SNP A G 0.3598 68 121 0.4549 3.9759986635740008E-01
3L_10654538_INS TAT T 0.3641 71 124 0.548 5.7739202767480147E-01
3L_10654540_SNP A G 0.3579 68 122 0.5386 5.9430801999226524E-01
3L_10654544_SNP T G 0.3602 67 119 0.9291 9.4956493104069184E-01
3L_10654561_SNP A G 0.3641 71 124 0.548 5.7739202767480147E-01
3L_10654565_SNP C T 0.3608 70 124 0.6026 6.3730555291838487E-01
3L_10654566_SNP A G 0.3608 70 124 0.6026 6.3730555291838487E-01
3L_10654571_MNP GCC TGT 0.3641 71 124 0.548 5.7739202767480147E-01
3L_10654576_SNP A C 0.3608 70 124 0.5516 5.7926323620306552E-01
3L_10654578_SNP C G 0.3608 70 124 0.5311 5.6134491633034944E-01
3L_10654612_INS T TT 0.3403 65 126 0.7843 9.7488354277193501E-01
3L_10654625_SNP A T 0.3454 67 127 0.8666 9.2659877886152131E-01
3L_10654646_INS A AA 0.2406 45 142 0.3852 4.4205685202513512E-01
3L_10654662_SNP A C 0.2113 41 153 0.9353 8.3913018588502830E-01
3L_10654686_SNP G A 0.2667 52 143 0.914 8.3162295375213857E-01
3L_10654735_SNP C T 0.359 70 125 0.7571 9.1293072600715308E-01
3L_10654918_SNP T C 0.151 29 163 0.4654 7.6639011487403497E-01
3L_10654926_SNP G A 0.1099 21 170 0.8348 7.5867077091346236E-01
3L_10654941_SNP T C 0.3636 68 119 0.7189 8.6157587229904997E-01
3L_10654943_SNP C T 0.3777 71 117 0.9716 9.4103464909866885E-01
3L_10655018_SNP T C 0.4468 84 104 0.4835 5.0217690231614975E-01
3L_10655039_SNP T G 0.3854 74 118 0.2083 2.8900866036592665E-01
3L_10655051_SNP T G 0.3874 74 117 0.2316 3.2387916656507387E-01
3L_10655129_SNP T C 0.1385 27 168 0.7348 9.6977720707226567E-01
3L_10655180_SNP T C 0.4278 83 111 0.1167 1.5870904619416559E-01
3L_10655219_SNP T C 0.1313 26 172 0.8529 7.2973634316068081E-01
3L_10655222_SNP T C 0.4359 85 110 0.1291 1.0941894271939701E-01
3L_10655276_SNP A G 0.268 52 142 0.2885 2.4664903135945082E-01
3L_10655312_SNP A G 0.197 39 159 0.7522 5.4678086609837773E-01
3L_10655324_SNP C T 0.1939 38 158 0.7316 8.6946593685054707E-01
3L_10655375_SNP C T 0.08543 17 182 0.5806 6.3905134930578389E-01
3L_10655444_SNP T C 0.2316 44 146 0.1979 4.0037491469746167E-01
3L_10655730_SNP A C 0.05102 10 186 0.4118 3.0927914879390883E-01
3L_10655775_SNP A T 0.07107 14 183 0.8711 9.6318558959838896E-01
3L_10655873_SNP G A 0.2629 51 143 0.4767 3.6098798125592890E-01
3L_10655885_SNP G T 0.3438 66 126 0.3198 2.6161180041482746E-01
3L_10655921_SNP C A 0.3862 73 116 0.1689 1.3419636871681584E-01
3L_10655987_SNP G T 0.3385 66 129 0.6863 2.8920120026052232E-01
3L_10655993_SNP G A 0.3457 65 123 0.686 2.9800129596687508E-01
3L_10656059_SNP A G 0.1088 21 172 0.9259 8.3611931260191996E-01
3L_10656085_SNP C T 0.4249 82 111 0.3457 1.3616654932294081E-01
3L_10656096_SNP A T 0.05102 10 186 0.2587 1.8586906004247483E-01
3L_10656120_SNP C A 0.268 52 142 0.9545 7.1667421579155999E-01
3L_10656123_SNP A T 0.2629 51 143 0.9473 7.5764777871742839E-01
3L_10656153_SNP A G 0.05584 11 186 0.372 5.6639335286973180E-01
3L_10656155_SNP G A 0.06061 12 186 0.3763 5.5549472374585096E-01
3L_10656202_SNP C A 0.433 84 110 0.217 7.9225362257318868E-02
3L_10656251_SNP A T 0.2727 51 136 0.2855 8.3179672614649133E-02
3L_10656305_SNP A G 0.2857 56 140 0.788 5.4070027233278961E-01
3L_10656326_SNP A G 0.2618 50 141 0.8515 6.4372622423106063E-01
3L_10656341_SNP T G 0.3105 59 131 0.9746 6.1006824460647047E-01
3L_10656343_SNP C A 0.3041 59 135 0.8734 7.6461117855029870E-01
3L_10656384_SNP T A 0.0603 12 187 0.3635 5.4183542744232960E-01
3L_10656426_SNP A C 0.4043 76 112 0.6902 7.8449015675663658E-01
3L_10656475_SNP G C 0.4188 80 111 0.5999 9.1968487996020876E-01
3L_10656636_SNP C T 0.06122 12 184 0.2468 2.5200784563228573E-01
3L_10656694_SNP C T 0.06061 12 186 0.2928 4.1904487990144534E-01
3L_10656697_SNP A G 0.2551 50 146 0.09149 7.6772737415347486E-02
3L_10656739_INS CC C 0.1582 31 165 0.3493 2.4687271245441522E-01
3L_10656792_SNP C T 0.3333 63 126 0.002695 1.3229787984422648E-03
3L_10656809_SNP T C 0.1244 24 169 0.153 2.3772336019993823E-01
3L_10656847_SNP A G 0.06044 11 171 0.3533 1.3943003444186985E-01
3L_10656860_SNP C A 0.05612 11 185 0.2935 2.5817556048811952E-01
3L_10656868_SNP G A 0.06122 12 184 0.4423 3.9720026634765637E-01
3L_10656869_SNP G A 0.1897 37 158 0.01197 2.3781904861258220E-03
3L_10656873_SNP A G 0.1939 38 158 0.01555 3.5756740354456629E-03
3L_10656946_SNP C T 0.2113 41 153 0.06556 2.9426314307473802E-02
3L_10657054_DEL CCCAGCCACATTTTCCC C 0.05076 10 187 0.6695 5.2326087789836495E-01
3L_10657074_SNP T C 0.05051 10 188 0.6821 5.3396633945510519E-01
3L_10657083_SNP T C 0.08163 16 180 0.732 6.8092222837044369E-01
3L_10657085_SNP A G 0.05025 10 189 0.6774 5.3257218044192933E-01
3L_10657106_SNP C A 0.07576 15 183 0.7075 6.2411389551670815E-01
3L_10657107_SNP T A 0.05102 10 186 0.6752 5.2595785805100770E-01
3L_10657134_SNP A T 0.05528 11 188 0.6923 5.9525963482697031E-01
3L_10657153_INS G GTA 0.3298 62 126 0.1688 5.6874616871803958E-02
3L_10657187_SNP C T 0.171 33 160 0.01452 1.5969410140925363E-03
3L_10657208_SNP G C 0.2143 42 154 0.15 4.1074215261487683E-02
3L_10657241_SNP C A 0.05051 10 188 0.6131 4.7514476012114404E-01
3L_10657537_SNP G C 0.3717 71 120 0.3347 2.1781861291479998E-01
3L_10657545_SNP A T 0.3109 60 133 0.45 1.7649060465535271E-01
3L_10657546_SNP G T 0.3005 58 135 0.4524 1.9991907502953921E-01
3L_10657565_SNP A C 0.399 77 116 0.3327 1.2130320504883352E-01
3L_10657577_SNP A T 0.07035 14 185 0.3236 4.9155298270502679E-01
3L_10657603_SNP A T 0.3938 76 117 0.3085 1.1478411668292121E-01
3L_10657608_SNP A T 0.3969 77 117 0.2836 9.6765527682069474E-02
3L_10657635_SNP G A 0.05641 11 184 0.4262 7.0042390429813184E-01
3L_10657751_SNP C A 0.08163 16 180 0.7323 9.4799748772151826E-01
3L_10657823_SNP A G 0.1015 20 177 0.4107 3.9761580709122668E-01
3L_10658094_SNP C T 0.05528 11 188 0.2748 4.1799883347636835E-01
3L_10658510_SNP C A 0.06061 12 186 0.2839 3.9249598149292342E-01
3L_10658740_SNP A G 0.2732 53 141 0.08016 4.6217894617114598E-02
3L_10658786_SNP A G 0.1777 35 162 0.2799 1.6509612228281900E-01
3L_10658894_SNP T A 0.07071 14 184 0.336 4.7198413229654590E-01
3L_10658946_SNP C A 0.1658 32 161 0.3138 1.9264542916946070E-01
3L_10658947_SNP T A 0.05528 11 188 0.6994 6.0183405517414723E-01
3L_10658992_SNP A G 0.06599 13 184 0.3282 4.7607261272760493E-01
3L_10659009_SNP A G 0.1726 34 163 0.3299 2.3911617998184831E-01
3L_10659160_SNP C A 0.05528 11 188 0.3133 1.5857336919034015E-01
3L_10659199_SNP G A 0.2461 47 144 0.5137 3.4727903210927413E-01
3L_10659343_SNP T C 0.1531 30 166 0.3316 2.4904409704665353E-01
3L_10659377_SNP T G 0.1538 30 165 0.2506 1.6109071193023305E-01
3L_10659460_SNP A T 0.05612 11 185 0.5776 7.1155335671756625E-01
3L_10659603_SNP A G 0.3958 76 116 0.4074 2.1602145384049942E-01
3L_10659690_SNP C A 0.3144 61 133 0.7882 6.9343272722519034E-01
3L_10659767_SNP G C 0.1164 22 167 0.5196 5.5332149678932385E-01
3L_10659968_SNP T C 0.05556 11 187 0.6916 5.8977092138918874E-01
3L_10660095_SNP A G 0.1218 24 173 0.5779 5.6647745143256001E-01
3L_10660115_INS AA A 0.2802 51 131 0.5061 2.2099719770713011E-01
3L_10660232_SNP A T 0.3316 64 129 0.6622 4.6680571883443855E-01
3L_10660287_SNP T G 0.05051 10 188 0.7941 7.2664665278091567E-01
3L_10660294_SNP T C 0.05076 10 187 0.7891 7.1970590040708116E-01
3L_10660316_DEL A ACTTCTATAAA 0.07653 15 181 0.4038 3.8874145705559859E-01
3L_10660459_SNP A G 0.2821 55 140 0.3515 2.5440815213853385E-01
3L_10660508_SNP A G 0.1472 29 168 0.7316 9.1773815741294085E-01
3L_10660658_SNP C G 0.2161 43 156 0.2219 1.2096930556433638E-01
3L_10660661_SNP T C 0.215 43 157 0.2113 1.1547744145496208E-01
3L_10660828_SNP G C 0.05556 11 187 0.447 5.7412218800997805E-01
3L_10660919_SNP T A 0.0603 12 187 0.5184 6.9333335079596337E-01
3L_10660922_SNP C T 0.224 43 149 0.778 9.9323787693996390E-01
3L_10660944_INS GG G 0.05946 11 174 0.3884 4.4814006710054755E-01
3L_10661017_SNP A T 0.06533 13 186 0.9405 9.0321468789078863E-01
3L_10661054_SNP A G 0.05051 10 188 0.5081 2.4292407095823143E-01
3L_10661075_SNP G A 0.05641 11 184 0.2867 2.2800961585405677E-01
3L_10661171_SNP T C 0.07538 15 184 0.2 1.0416738921865965E-01
3L_10661204_SNP C A 0.05556 11 187 0.6836 5.7334176208346366E-01
3L_10661208_SNP T C 0.05528 11 188 0.6909 5.8052036493135306E-01
3L_10661323_SNP A T 0.1256 25 174 0.8874 7.9811683861472460E-01
3L_10661338_SNP C T 0.05528 11 188 0.6909 5.8052036493135306E-01
3L_10661442_SNP C T 0.1495 29 165 0.06191 6.4323662948358840E-02
3L_10661542_SNP T A 0.3579 68 122 0.1728 7.9447053573688572E-02
3L_10661620_SNP C A 0.05 10 190 0.9002 8.2485338247860807E-01
3L_10661758_SNP A G 0.0603 12 187 0.6396 5.7543213167624463E-01
3L_10661776_SNP T A 0.1276 25 171 0.1437 2.1869672670968743E-01
3L_10661904_SNP A C 0.3316 64 129 0.6839 7.2652814633854623E-01
3L_10661909_INS G GG 0.1722 31 149 0.55 9.8739087388103608E-01
3L_10662065_SNP T C 0.0603 12 187 0.4929 6.7366393362817401E-01
3L_10662143_SNP C T 0.1168 23 174 0.9916 9.3409922847806526E-01
3L_10662160_SNP G A 0.4531 87 105 0.7562 6.5018116468703269E-01
3L_10662223_SNP C A 0.2113 41 153 0.5849 7.6334566436395246E-01
3L_10662413_SNP A C 0.1173 23 173 0.8144 9.9025849497847485E-01
3L_10662506_SNP T G 0.1313 26 172 0.7304 9.0947913575160400E-01
3L_10662628_SNP C T 0.4479 86 106 0.7395 6.0035563013235482E-01
3L_10662702_INS CCCGCAC C 0.05051 10 188 0.8172 8.0171781533530417E-01
3L_10662704_DEL C CCAACTT 0.05051 10 188 0.8172 8.0171781533530417E-01
3L_10662724_SNP G A 0.05051 10 188 0.8172 8.0171781533530417E-01
3L_10663036_SNP A G 0.2031 39 153 0.8326 9.5006483790155893E-01
3L_10663049_INS GG G 0.2073 34 130 0.1755 3.5251306511170177E-01
3L_10663052_SNP A T 0.2228 41 143 0.4861 5.2896764493140136E-01
3L_10663054_SNP A C 0.2188 42 150 0.6641 7.2760689719548477E-01
3L_10663335_INS AGC A 0.4286 78 104 0.3646 4.6330203168630413E-01
3L_10663427_SNP A G 0.4974 94 95 0.9837 8.6388535880659878E-01
3L_10663460_SNP G T 0.2727 51 136 0.4871 5.2153892217950681E-01
3L_10663473_DEL CTCCTGCTCC C 0.2458 44 135 0.5019 7.4736949152898369E-01
3L_10663519_SNP A G 0.3802 73 119 0.5673 6.5926230938039887E-01
3L_10663588_SNP G A 0.1885 36 155 0.7686 8.0367642506272496E-01
3L_10663638_SNP A C 0.159 31 164 0.4711 6.1949209037806507E-01
3L_10663641_SNP A T 0.1818 36 162 0.9701 7.4463798729172659E-01
3L_10663647_SNP T C 0.1777 35 162 0.9207 6.9434883821414828E-01
3L_10663688_SNP A G 0.1026 20 175 0.6463 7.3599023135840191E-01
3L_10663705_SNP G A 0.05076 10 187 0.4061 5.4782942064739348E-01
3L_10663715_SNP G A 0.07576 15 183 0.4764 6.4113656859405710E-01
3L_10663723_SNP A G 0.0804 16 183 0.5324 7.0690365172520786E-01
3L_10663733_SNP G A 0.4742 92 102 0.8033 8.3210319907093666E-01
3L_10663760_SNP C T 0.3968 75 114 0.5505 9.9140221510720539E-01
3L_10663767_SNP C T 0.3897 76 119 0.552 9.7650598676014710E-01
3L_10663768_SNP G A 0.09744 19 176 0.232 3.2683177106408057E-01
3L_10663769_SNP A T 0.3897 76 119 0.552 9.7650598676014710E-01
3L_10663795_INS ACATA A 0.3918 67 104 0.7133 8.2716402026150471E-01
3L_10663827_DEL T TATGT 0.1959 38 156 0.8777 3.7251193129244109E-01
3L_10663855_SNP T G 0.4837 89 95 0.6955 9.3428390089999691E-01
3L_10663861_SNP A G 0.4762 90 99 0.8236 8.0974253784048422E-01
3L_10663935_INS G GTGAACTCTATCTCGGAAGCTTG 0.4497 85 104 0.8843 6.6921874904002832E-01
3L_10663946_SNP T C 0.2165 42 152 0.6095 7.1112663207289284E-01
3L_10663956_SNP G A 0.4948 95 97 0.5234 3.4043085946758800E-01
3L_10663964_SNP G A 0.2188 42 150 0.8525 9.0492655858743165E-01
3L_10664025_SNP T C 0.08586 17 181 0.7601 5.0522315286820163E-01
3L_10664073_SNP T A 0.05155 10 184 0.7069 5.7368476235744592E-01
3L_10664076_SNP A G 0.2576 51 147 0.4561 5.7389232067567053E-01
3L_10664092_SNP A T 0.3352 61 121 0.599 3.6949304874754474E-01
3L_10664109_SNP G A 0.2561 42 122 0.7442 9.8622121771609506E-01
3L_10664130_SNP T G 0.1649 31 157 0.9539 6.4094968061193636E-01
3L_10664301_SNP A C 0.4556 82 98 0.6479 8.5746084292590719E-01
3L_10664308_SNP T C 0.486 87 92 0.5558 8.6505847935857672E-01
3L_10664323_SNP C A 0.492 92 95 0.3605 6.0499250054121856E-01
3L_10664330_SNP A T 0.2041 40 156 0.9131 6.0252832402493539E-01
3L_10664332_SNP T C 0.1224 24 172 0.5508 7.8906555945432044E-01
3L_10664361_SNP A G 0.1813 35 158 0.4216 4.7413017078025699E-01
3L_10664593_SNP A G 0.065 13 187 0.4021 5.4116198295995344E-01
3L_10664919_SNP T C 0.4053 77 113 0.9179 9.7826541854092719E-01
3L_10665130_SNP T C 0.1623 31 160 0.6008 9.6139194604868405E-01
3L_10665197_SNP G T 0.1015 20 177 0.5863 3.6469474034659488E-01
3L_10665244_SNP C T 0.06566 13 185 0.3956 5.0394215272391985E-01
3L_10665247_SNP T C 0.4031 77 114 0.5135 2.9054002530820011E-01
3L_10665254_SNP G A 0.07071 14 184 0.394 4.8936650901404088E-01
3L_10665280_SNP C G 0.07538 15 184 0.9244 8.9374853127811849E-01
3L_10665347_SNP T A 0.2113 41 153 0.2104 1.7076832745749093E-01
3L_10665351_SNP T A 0.2062 40 154 0.2242 1.6557041627949431E-01
3L_10665492_SNP C T 0.2 38 152 0.226 1.7789730983028951E-01
3L_10665497_SNP C T 0.3089 59 132 0.07561 1.0304460426265061E-01
3L_10665552_SNP T C 0.4339 82 107 0.03158 4.1286815143147845E-02
3L_10665555_SNP A T 0.4375 84 108 0.04458 5.9102080876825107E-02
3L_10665637_SNP T A 0.2222 42 147 0.3416 3.7783640011160391E-01
3L_10665666_SNP A G 0.2827 54 137 0.3337 3.1140531793574244E-01
3L_10665668_SNP A C 0.3164 56 121 0.188 1.6210961430435933E-01
3L_10665670_SNP G C 0.3495 65 121 0.3566 6.7125450932099606E-01
3L_10665672_SNP A G 0.2865 55 137 0.1455 3.9759678675585375E-01
3L_10665679_SNP A G 0.2812 54 138 0.1285 3.1914542991260431E-01
3L_10665691_SNP G A 0.356 68 123 0.03847 1.0683782835652744E-01
3L_10665729_SNP T C 0.1979 37 150 0.248 5.1458041554244094E-01
3L_10665730_SNP T C 0.2094 40 151 0.2084 4.5886484791702231E-01
3L_10665754_SNP T G 0.2819 53 135 0.04614 3.5803640728875534E-02
3L_10665878_SNP T G 0.1353 23 147 0.7552 6.9920236912147460E-01
3L_10665986_SNP T G 0.1658 32 161 0.1137 7.8403401398510861E-02
3L_10666026_SNP C T 0.06061 12 186 0.5425 6.8624170555897823E-01
3L_10666097_SNP G T 0.4034 71 105 0.8541 7.3859709483106428E-01
3L_10666124_SNP C G 0.3883 73 115 0.9029 5.9295395618089342E-01
3L_10666267_SNP C T 0.2406 45 142 0.913 8.3761053330058810E-01
3L_10666324_SNP T C 0.07143 14 182 0.5267 6.8962860299826922E-01
3L_10666325_SNP T C 0.06154 12 183 0.2941 3.4970828767017392E-01
3L_10666352_SNP T A 0.2712 48 129 0.4749 3.0416342533392893E-01
3L_10666356_SNP A T 0.2692 49 133 0.4922 2.8667771951154253E-01
3L_10666362_SNP C T 0.3073 55 124 0.4281 2.0691727228803924E-01
3L_10666396_SNP G T 0.05 9 171 0.394 4.2903921342366691E-01
3L_10666425_SNP G A 0.05233 9 163 0.4709 5.2808060900768949E-01
3L_10666510_DEL T TT 0.3252 53 110 0.968 9.2346605044960905E-01
3L_10666516_SNP T A 0.2917 49 119 0.4942 3.3072262875655078E-01
3L_10666521_DEL G GTTTTAATAG 0.3466 61 115 0.5502 4.1262473270054800E-01
3L_10666561_DEL G GCATTAATG 0.07609 14 170 0.55 6.1459861922057080E-01
3L_10666587_SNP T G 0.07821 14 165 0.5453 6.0973393800206754E-01
3L_10666593_DEL A TGTAC 0.06915 13 175 0.6331 7.2865934120028142E-01
3L_10666605_SNP T C 0.05236 10 181 0.562 6.1755485902760621E-01
3L_10666610_SNP T A 0.1223 23 165 0.4245 4.7123670594495048E-01
3L_10666653_SNP A G 0.08629 17 180 0.7976 5.1082502120660522E-01
3L_10666654_SNP G A 0.08205 16 179 0.7222 4.2717810920290877E-01
3L_10666675_SNP G A 0.1515 30 168 0.5589 8.4119900261346181E-01
3L_10666690_SNP A T 0.1465 29 169 0.5922 8.8217342015449840E-01
3L_10666694_SNP A T 0.06599 13 184 0.3069 3.6614277313580179E-01
3L_10666712_SNP T C 0.08543 17 182 0.8019 7.5755610675576346E-01
3L_10666725_SNP A C 0.1429 28 168 0.6691 9.9733391208585220E-01
3L_10666727_SNP A T 0.1472 29 168 0.6258 9.3886270897614488E-01
3L_10666732_SNP A T 0.1523 30 167 0.5868 8.8033708451313675E-01
3L_10666733_SNP A T 0.1523 30 167 0.5498 8.2879401227130389E-01
3L_10666742_INS GT G 0.125 24 168 0.514 5.9517259042872928E-01
3L_10666746_SNP A C 0.1472 29 168 0.6495 9.6521083647759143E-01
3L_10666917_SNP A G 0.05181 10 183 0.3321 1.8941957054614100E-01
3L_10667029_SNP G T 0.3436 67 128 0.8206 9.7859096768754228E-01
3L_10667146_SNP T G 0.241 47 148 0.3826 7.6569766466211053E-01
3L_10667158_SNP C G 0.5 96 96 0.8825 7.4505579662513077E-01
3L_10667170_SNP C T 0.2435 47 146 0.3544 3.4890544666384327E-01
3L_10667189_SNP T C 0.06599 13 184 0.3448 3.8409997845732458E-01
3L_10667377_INS AGGCA A 0.05076 10 187 0.354 4.3109302684217576E-01
3L_10667411_SNP T G 0.1414 28 170 0.6294 2.9852272515651068E-01
3L_10667431_SNP T C 0.05556 11 187 0.3809 4.3923484277180291E-01
3L_10667557_SNP C G 0.1036 20 173 0.2612 3.1537289781378808E-01
3L_10667670_SNP C A 0.2176 42 151 0.1252 6.7797464077148706E-02
3L_10667684_SNP C T 0.2396 46 146 0.1352 6.4574691372670009E-02
3L_10667706_SNP T G 0.246 46 141 0.1626 7.6712151937349024E-02
3L_10667756_SNP A T 0.07772 15 178 0.5183 8.5194706301366407E-01
3L_10667763_SNP A G 0.4093 79 114 0.9368 8.3266459457637776E-01
3L_10667764_SNP A T 0.08763 17 177 0.4912 7.9394822909233098E-01
3L_10667795_SNP C T 0.07812 15 177 0.3855 1.5401024803710472E-01
3L_10667796_SNP A C 0.07772 15 178 0.3237 1.2532466081162508E-01
3L_10667808_SNP A T 0.3571 65 117 0.4501 7.7341599358826596E-01
3L_10667810_SNP T C 0.3714 65 110 0.5092 7.9392074070858254E-01
3L_10667934_SNP G T 0.3368 64 126 0.8472 8.2555795244524488E-01
3L_10667967_SNP A T 0.06 12 188 0.3694 3.6274507997596406E-01
3L_10667968_SNP T A 0.3814 74 120 0.9722 9.1248315439741678E-01
3L_10667972_SNP C T 0.4404 85 108 0.6809 7.1143949370007009E-01
3L_10667992_SNP A G 0.3351 65 129 0.9121 8.0904808900427816E-01
3L_10668002_SNP T G 0.4362 82 106 0.3348 3.0737475149824856E-01
3L_10668008_DEL T TGTTAAGAG 0.455 86 103 0.2409 2.0100943104566971E-01
3L_10668030_SNP T G 0.05584 11 186 0.3589 3.5938504092506007E-01
3L_10668064_SNP T C 0.1927 37 155 0.09055 7.3414170932198874E-02
3L_10668106_SNP G C 0.4742 92 102 0.04311 1.0919916558527731E-01
3L_10668146_SNP T C 0.07143 14 182 0.9596 7.2041213241338165E-01
3L_10668148_SNP A C 0.07 14 186 0.1548 1.6695946567676911E-01
3L_10668166_DEL C CCC 0.05405 10 175 0.2923 1.3544490743389803E-01
3L_10668167_SNP C T 0.05172 9 165 0.9373 8.9392722847079997E-01
3L_10668170_SNP A T 0.06533 13 186 0.158 1.7951789564657816E-01
3L_10668195_SNP C T 0.06533 13 186 0.158 1.7951789564657816E-01
3L_10668238_DEL T TGT 0.2873 52 129 0.1713 2.6437004981609724E-01
3L_10668266_SNP A G 0.05528 11 188 0.9998 8.0680854847423955E-01
3L_10668274_SNP C G 0.06091 12 185 0.2089 1.8904341373656530E-01
3L_10668324_DEL T TTT 0.06218 12 181 0.4752 8.1962461844708556E-01
3L_10668330_SNP T G 0.1256 25 174 0.5415 2.8884925454863175E-01
3L_10668371_SNP A G 0.198 39 158 0.2877 3.8138552200153331E-01
3L_10668377_SNP G T 0.1378 27 169 0.5171 6.5053715920505639E-01
3L_10668393_SNP A T 0.1421 28 169 0.5325 7.0519944044379179E-01
3L_10668397_SNP T C 0.3144 61 133 0.1063 2.1462091994245092E-01
3L_10668459_SNP C T 0.3 57 133 0.09682 2.1107098843630501E-01
3L_10668462_SNP C T 0.05076 10 187 0.4506 5.1239978833579725E-01
3L_10668472_SNP A G 0.05076 10 187 0.3615 3.3413598657178678E-01
3L_10668516_SNP C T 0.3368 64 126 0.35 5.2654497280399881E-01
3L_10668521_SNP A G 0.2328 44 145 0.6195 9.0346955303759058E-01
3L_10668554_SNP T C 0.09424 18 173 0.7712 9.5008078889519909E-01
3L_10668688_SNP C G 0.06154 12 183 0.8613 5.1435143620183177E-01
3L_10668902_INS AA A 0.3483 62 116 0.368 7.0671510735024334E-01
3L_10668940_SNP G A 0.3874 74 117 0.3562 6.5479874311188802E-01
3L_10668979_SNP A T 0.06701 13 181 0.4783 8.6166547622983314E-01
3L_10669129_SNP T A 0.3032 57 131 0.1021 1.9672055696413571E-01
3L_10669286_SNP A G 0.4458 74 92 0.9332 6.4472748633783161E-01
3L_10669431_SNP A T 0.4844 93 99 0.3397 6.7247854785810679E-01
3L_10669443_DEL T TGTAGATACTTT 0.4144 75 106 0.4733 9.0208685521265775E-01
3L_10669499_SNP C T 0.1168 23 174 0.02978 2.7066049403877000E-02
3L_10669504_SNP T A 0.3333 64 128 0.5894 3.1252360762620102E-01
3L_10669546_SNP A T 0.5 92 92 0.2895 5.5834275263277333E-01
3L_10669555_SNP A T 0.3043 56 128 0.8277 6.3773347650356738E-01
3L_10669623_SNP G A 0.4917 89 92 0.5035 9.1577743061909023E-01
3L_10669628_SNP T A 0.123 23 164 0.1378 1.7768398643120809E-01
3L_10669651_DEL G ACAATA 0.1243 23 162 0.3505 5.0665029654803928E-01
3L_10669673_SNP T C 0.1694 31 152 0.1858 3.6804083470150972E-01
3L_10669678_SNP C A 0.07254 14 179 0.6727 9.2355991856707020E-01
3L_10669992_SNP T G 0.1458 28 164 0.4045 6.9633991174203802E-01
3L_10670005_SNP T A 0.4456 86 107 0.8544 9.2048481415564942E-01
3L_10670041_INS ACATA A 0.1613 30 156 0.286 4.1847118569326547E-01
3L_10670075_SNP T C 0.2234 44 153 0.2485 4.6844663027489053E-01
3L_10670076_SNP C T 0.09091 18 180 0.3431 3.9804045952965172E-01
3L_10670237_SNP G A 0.2394 45 143 0.137 3.7764524067304694E-01
3L_10670258_SNP C G 0.2275 43 146 0.1426 2.6821367306387667E-01
3L_10670350_SNP A G 0.1946 36 149 0.2096 3.9103950762863904E-01
3L_10670737_SNP T C 0.4811 89 96 0.5281 4.2784953887743959E-01
3L_10670738_SNP T C 0.4145 80 113 0.2318 1.9126557295559943E-01
3L_10670944_SNP G A 0.0603 12 187 0.8109 9.6477075278177438E-01
3L_10670946_SNP C T 0.3175 60 129 0.3766 4.1932818452520448E-01
3L_10671126_SNP G C 0.4145 80 113 0.9273 9.5596218757264295E-01
3L_10671305_SNP T C 0.2902 56 137 0.4274 6.9136987921675963E-01
3L_10671308_SNP A C 0.06566 13 185 0.2926 2.9539182782864259E-01
3L_10671384_SNP T A 0.462 85 99 0.476 6.5961460358822477E-01
3L_10671405_SNP T G 0.4787 90 98 0.6862 9.2694372525481916E-01
3L_10671425_SNP G T 0.05076 10 187 0.4488 4.3360107228690969E-01
3L_10671441_SNP G A 0.07538 15 184 0.09229 3.5020219913354668E-02
3L_10671498_DEL G GG 0.07831 13 153 0.004606 1.5167216320162637E-02
3L_10671506_SNP C A 0.1214 21 152 0.09767 1.4062739720744943E-01
3L_10671730_SNP A G 0.1451 28 165 0.8072 7.5780918704502898E-01
3L_10671750_SNP T A 0.3212 62 131 0.867 6.9365293618883417E-01
3L_10671757_SNP A T 0.234 44 144 0.7584 7.8281980027842724E-01
3L_10671762_DEL AGAGGACGACA A 0.1466 28 163 0.8235 7.4379433665203853E-01
3L_10671777_SNP C T 0.2383 46 147 0.3225 6.9677596967583622E-01
3L_10671778_SNP G T 0.4599 86 101 0.4103 7.4544385659705248E-01
3L_10671787_SNP A G 0.05076 10 187 0.7467 7.4202186936503400E-01
3L_10671788_SNP C T 0.06061 12 186 0.03387 5.0297984597200328E-02
3L_10671818_SNP G C 0.1368 26 164 0.8475 8.3801293963581924E-01
3L_10671824_INS TAA T 0.3938 76 117 0.8562 7.6874423497975120E-01
3L_10671831_SNP A G 0.3802 73 119 0.3935 6.8532823224199713E-01
3L_10671837_SNP A T 0.06989 13 173 0.2932 2.8312338415730287E-01
3L_10671858_SNP A G 0.1585 29 154 0.7437 6.9343169336079158E-01
3L_10671885_SNP T C 0.05376 10 176 0.7689 7.3051184722163742E-01
3L_10671886_SNP C A 0.1075 20 166 0.4865 4.4307210029554112E-01
3L_10671895_SNP T G 0.08421 16 174 0.105 3.7906457345147415E-02
3L_10671900_SNP A G 0.05348 10 177 0.7745 7.2267255231165450E-01
3L_10671906_SNP G A 0.1495 29 165 0.8262 8.2693727375495796E-01
3L_10671923_SNP A T 0.05128 10 185 0.7448 7.4002301746817700E-01
3L_10671927_SNP T C 0.3906 75 117 0.7916 8.3661955782943376E-01
3L_10671956_DEL T TGACTAATTTAATTAGT 0.3895 74 116 0.6364 9.5973434841078853E-01
3L_10672014_SNP T A 0.05076 10 187 0.7467 7.4202186936503400E-01
3L_10672228_SNP T C 0.4188 80 111 0.3761 6.3358007608373268E-01
3L_10672392_SNP C G 0.427 79 106 0.3871 7.5258004444102877E-01
3L_10672394_SNP C G 0.0625 12 180 0.3987 4.2251760096648783E-01
3L_10672437_SNP C G 0.4262 78 105 0.342 5.8916501024290513E-01
3L_10672474_SNP G A 0.2896 53 130 0.8283 7.4329783738033317E-01
3L_10672477_DEL C CTTT 0.2623 48 135 0.9671 8.5425452698962201E-01
3L_10672522_SNP A G 0.4469 80 99 0.4682 7.8637276766821140E-01
3L_10672550_SNP G A 0.1237 23 163 0.9884 6.1765975588487887E-01
3L_10672587_SNP A T 0.4492 84 103 0.3214 4.9694121157928317E-01
3L_10672622_SNP A T 0.1099 21 170 0.9775 7.9502558564826220E-01
3L_10672698_DEL C CCCGCGTGC 0.4286 81 108 0.3406 5.2654591110307214E-01
3L_10672725_SNP G A 0.07538 15 184 0.1995 1.7865960452219476E-01
3L_10672766_SNP T G 0.1237 24 170 0.1661 2.8181218690467003E-01
3L_10672771_SNP C A 0.05612 11 185 0.9016 8.9482578831486248E-01
3L_10672844_SNP T C 0.2723 52 139 0.0629 2.0204182120055136E-01
3L_10673031_DEL T TTTTTTT 0.2611 47 133 0.6202 3.3764931266712717E-01
3L_10673091_SNP T A 0.3804 70 114 0.32 6.8015288711225508E-01
3L_10673191_SNP T A 0.2552 49 143 0.08111 2.4308213934930800E-01
3L_10673250_SNP G T 0.07071 14 184 0.6152 3.9104177524627948E-01
3L_10673263_SNP T A 0.2176 42 151 0.06805 1.2276046826918863E-01
3L_10673644_SNP A G 0.06667 13 182 0.2232 2.0633938224945780E-01
3L_10673711_INS CA C 0.1036 20 173 0.00848 1.1319999851982256E-02
3L_10673717_SNP T G 0.4789 91 99 0.01195 1.4209230956045387E-02
3L_10673752_SNP A G 0.4794 93 101 0.01154 1.2959538910602662E-02
3L_10673815_SNP G C 0.2539 49 144 0.2835 2.3256540551763305E-01
3L_10673842_SNP C A 0.4815 91 98 0.009526 1.1107428820640678E-02
3L_10673915_SNP G A 0.4416 87 110 0.03903 4.4214755515560325E-02
3L_10673953_SNP A C 0.4946 92 94 0.01799 3.6140180599547336E-02
3L_10674040_SNP T C 0.06806 13 178 0.2393 2.3179232606038835E-01
3L_10674072_SNP G C 0.4421 84 106 0.09744 1.0583489735876683E-01
3L_10674150_SNP A G 0.07071 14 184 0.279 2.7338172213981360E-01
3L_10674173_SNP G C 0.05729 11 181 0.9843 7.1543938135634577E-01
3L_10674178_SNP T C 0.4894 92 96 0.1476 2.1683941598326029E-01
3L_10674180_SNP G C 0.1799 34 155 0.2467 6.3378965985162217E-01
3L_10674186_SNP G A 0.4946 92 94 0.188 2.2216746633754691E-01
3L_10674393_SNP A G 0.07107 14 183 0.9231 8.2552025761669900E-01
3L_10674402_INS CGC C 0.3977 68 103 0.9351 7.1326097646267028E-01
3L_10674583_SNP T G 0.2637 48 134 0.3595 2.4716562195733993E-01
3L_10674613_SNP T A 0.1444 27 160 0.1976 4.6019413921310626E-01
3L_10674618_SNP C T 0.1882 35 151 0.6618 3.6622617153888404E-01
3L_10674627_SNP T C 0.4432 82 103 0.5177 4.8805431581958303E-01
3L_10674629_SNP T A 0.4516 84 102 0.5682 5.6891756373767410E-01
3L_10674657_SNP C T 0.45 81 99 0.6434 5.1667450677277982E-01
3L_10674661_DEL C CTATG 0.2159 38 138 0.2483 1.4375453921864934E-01
3L_10674669_SNP T G 0.1795 35 160 0.09948 4.9662544356245689E-02
3L_10674675_SNP C A 0.05294 9 161 0.1661 1.2677427438286104E-01
3L_10674700_SNP T C 0.06857 12 163 0.1246 8.9895559957313687E-02
3L_10674703_SNP A G 0.2994 50 117 0.9267 9.5543686411991291E-01
3L_10674739_SNP G A 0.2694 52 141 0.4312 3.0330879699304747E-01
3L_10674751_SNP A T 0.1768 35 163 0.1026 5.4462547478749575E-02
3L_10674757_SNP G A 0.4639 90 104 0.5421 5.4459110537597888E-01
3L_10674768_SNP C T 0.185 37 163 0.08114 4.1780080644466686E-02
3L_10674774_SNP T A 0.1818 36 162 0.07753 4.1107057095917089E-02
3L_10674783_SNP C T 0.1869 37 161 0.08128 3.9987999510125466E-02
3L_10674816_SNP G A 0.4947 94 96 0.651 7.2732265078952785E-01
3L_10674835_SNP G A 0.1735 34 162 0.1182 8.3836627141589459E-02
3L_10674837_SNP A G 0.2684 51 139 0.3351 2.3357493543741426E-01
3L_10674870_DEL T GG 0.2732 53 141 0.3594 2.3530093082317516E-01
3L_10674910_SNP C T 0.2092 41 155 0.1526 1.6353037918416680E-01
3L_10674911_SNP T A 0.2092 41 155 0.06105 6.6005351252813246E-02
3L_10674914_SNP C G 0.2694 52 141 0.3577 2.5482377031410663E-01
3L_10674918_DEL G GT 0.2041 40 156 0.09383 6.2639796624008148E-02
3L_10674921_SNP A G 0.1576 29 155 0.1242 1.1420625350712632E-01
3L_10674929_SNP T G 0.1667 31 155 0.1637 1.9112481620296495E-01
3L_10674932_SNP A G 0.267 51 140 0.3129 1.9354725525744754E-01
3L_10675326_SNP C T 0.2143 42 154 0.1746 2.0119372600632601E-01
3L_10675350_SNP T A 0.4974 94 95 0.7649 9.1010863923773944E-01
3L_10675400_SNP A G 0.2194 43 153 0.1739 2.0158270736879724E-01
3L_10675407_SNP T C 0.2205 43 152 0.1753 2.0208319765350891E-01
3L_10675448_SNP T C 0.2577 50 144 0.4201 2.9944811077564915E-01
3L_10675453_SNP C A 0.2642 51 142 0.4423 3.2585330633075915E-01
3L_10675471_SNP A G 0.1888 37 159 0.6984 5.5758657905303988E-01
3L_10675543_SNP T C 0.2806 55 141 0.4461 3.0209359958370907E-01
3L_10675569_SNP T C 0.2806 55 141 0.4461 3.0209359958370907E-01
3L_10675575_SNP T C 0.2769 54 141 0.4264 2.8354514038286638E-01
3L_10675598_SNP A G 0.2784 54 140 0.3922 2.6374181929491403E-01
3L_10675604_SNP G A 0.115 23 177 0.2426 1.3091323677364131E-01
3L_10675684_SNP A G 0.115 23 177 0.2426 1.3091323677364131E-01
3L_10675705_SNP G A 0.2539 49 144 0.1198 2.1144753685787199E-01
3L_10675727_SNP A G 0.2474 48 146 0.1125 1.9567794571556740E-01
3L_10675731_SNP A G 0.2513 49 146 0.1423 2.3702277646887437E-01
3L_10675752_SNP T A 0.4715 91 102 0.4814 7.2640381420246025E-01
3L_10675819_INS A AT 0.4946 92 94 0.6304 9.6531671816265041E-01
3L_10675826_SNP T C 0.2263 43 147 0.1682 2.3166786844146192E-01
3L_10675845_SNP A G 0.1649 32 162 0.09515 3.0366772527632102E-01
3L_10675870_SNP A T 0.2579 49 141 0.2946 2.1240804656490475E-01
3L_10675904_DEL C CAC 0.2111 38 142 0.2579 3.6143792491067295E-01
3L_10675924_SNP C G 0.2723 52 139 0.3962 3.2577005970684880E-01
3L_10675961_SNP A T 0.3717 71 120 0.4764 5.3187491170000023E-01
3L_10675980_SNP A G 0.2804 53 136 0.5534 4.2524984462265902E-01
3L_10675992_INS TT T 0.3895 74 116 0.4163 4.6850142568118047E-01
3L_10676026_DEL AA A 0.3464 62 117 0.7551 8.3353531533488834E-01
3L_10676040_SNP G A 0.2746 53 140 0.4553 3.2119753222550318E-01
3L_10676050_SNP G A 0.2857 56 140 0.4532 3.6510317816017934E-01
3L_10676064_SNP A T 0.3265 64 132 0.6313 7.2339276777523920E-01
3L_10676067_SNP C T 0.2798 54 139 0.35 2.7113916467832444E-01
3L_10676071_INS TTTTT T 0.2821 55 140 0.4464 3.4581081447654516E-01
3L_10676073_SNP A T 0.375 72 120 0.3501 2.8287982301121428E-01
3L_10676076_MNP CAGTCC GGACTA 0.2821 55 140 0.4464 3.4581081447654516E-01
3L_10676092_SNP T G 0.06633 13 183 0.5505 5.2124411199633247E-01
3L_10676109_DEL G GCATG 0.2371 46 148 0.9259 9.9937659569305703E-01
3L_10676114_SNP T A 0.101 20 178 0.2921 1.2470715521259979E-01
3L_10676116_SNP C T 0.2746 53 140 0.4021 3.1203204386398142E-01
3L_10676163_DEL TGGAAGAA T 0.3564 67 121 0.651 8.2373472858411345E-01
3L_10676326_SNP A T 0.159 31 164 0.0455 1.4718126564853451E-01
3L_10676402_SNP A G 0.1606 31 162 0.7233 5.6648128808537490E-01
3L_10676419_SNP G A 0.2188 42 150 0.7292 7.2248483363022920E-01
3L_10676430_SNP A T 0.2113 41 153 0.7405 7.3405099891302372E-01
3L_10676607_SNP C T 0.148 29 167 0.8106 6.3446182129869433E-01
3L_10676615_SNP T C 0.2917 56 136 0.9454 8.7598388890724155E-01
3L_10676645_SNP C T 0.06566 13 185 0.5332 5.0462740334457445E-01
3L_10676684_SNP T G 0.2553 48 140 0.7477 7.0180887448713769E-01
3L_10676813_SNP C T 0.3511 66 122 0.1043 1.6553251090044008E-01
3L_10676869_INS TT T 0.1606 31 162 0.6669 4.7046857142417187E-01
3L_10676885_SNP G A 0.1768 35 163 0.747 5.4010153651882087E-01
3L_10676973_SNP A T 0.1443 28 166 0.02984 1.2705413964712942E-01
3L_10677000_SNP C G 0.2371 46 148 0.4737 4.6925353424688332E-01
3L_10677006_SNP T C 0.241 47 148 0.5267 5.2476358386763255E-01
3L_10677060_SNP A T 0.366 71 123 0.1786 3.4593466954707430E-01
3L_10677061_SNP A T 0.3646 70 122 0.1702 2.9372419199049238E-01
3L_10677064_SNP C T 0.2371 46 148 0.6283 6.2676118245044155E-01
3L_10677065_SNP A G 0.3763 73 121 0.08353 2.0571876330576233E-01
3L_10677079_SNP G A 0.3782 73 120 0.2152 3.8730620079443634E-01
3L_10677083_SNP A C 0.2435 47 146 0.5222 5.1387697423762635E-01
3L_10677201_SNP G A 0.2188 42 150 0.3932 4.5208082511818815E-01
3L_10677362_SNP T G 0.2147 41 150 0.221 2.7843814079943319E-01
3L_10677426_SNP G A 0.1546 30 164 0.0585 1.6910479720632254E-01
3L_10677735_SNP A C 0.228 44 149 0.1866 1.7132172805751344E-01
3L_10677814_SNP A T 0.2474 48 146 0.002818 5.8952364144757739E-03
3L_10677911_SNP T C 0.2256 44 151 0.2168 2.3939203700879830E-01
3L_10677974_SNP A G 0.4948 95 97 0.03982 8.1248814926061105E-02
3L_10677999_SNP A C 0.1337 25 162 0.01491 8.2449695200016951E-02
3L_10678000_SNP T C 0.1495 29 165 0.02196 1.0956794727555530E-01
3L_10678004_DEL C CCT 0.1378 27 169 0.01129 5.5967704124144035E-02
3L_10678012_SNP A C 0.1472 29 168 0.02282 1.1372561444139873E-01
3L_10678022_SNP G A 0.1465 29 169 0.0216 1.0709010235099392E-01
3L_10678033_SNP T C 0.1624 32 165 0.03178 1.2825232719685886E-01
3L_10678052_SNP C A 0.1354 26 166 0.3475 7.8634162546915509E-01
3L_10678053_SNP C A 0.159 31 164 0.04272 7.7655111906840282E-02
3L_10678067_SNP A T 0.1472 29 168 0.02282 1.1372561444139873E-01
3L_10678068_SNP T C 0.1429 28 168 0.03247 1.6754782403054946E-01
3L_10678074_SNP G C 0.1295 25 168 0.02719 1.6167128325512337E-01
3L_10678083_SNP T A 0.1429 28 168 0.03318 1.4754880521468106E-01
3L_10678225_SNP G C 0.09189 17 168 0.3557 2.5847197500038743E-01
3L_10678275_SNP A G 0.3731 72 121 0.9299 7.7697401360840346E-01
3L_10678281_SNP T C 0.1347 26 167 0.05656 1.1863391262322465E-01
3L_10678312_SNP A T 0.2487 48 145 0.5016 5.7984307118983414E-01
3L_10678464_SNP T C 0.06566 13 185 0.524 4.2668332432777578E-01
3L_10678492_SNP G A 0.06533 13 186 0.5305 4.2970646233935417E-01
3L_10678611_SNP G A 0.1005 20 179 0.3076 2.8668899961375138E-01
3L_10678617_SNP C T 0.3191 60 128 0.6282 4.5498087615440552E-01
3L_10678701_SNP G A 0.3687 73 125 0.6299 4.2118038059598173E-01
3L_10678719_SNP A G 0.2694 52 141 0.1687 1.4027498109346659E-01
3L_10678761_SNP A G 0.1269 25 172 0.251 2.4000709327078007E-01
3L_10678794_SNP A G 0.2947 56 134 0.6843 8.9447936895150326E-01
3L_10678812_SNP A G 0.25 48 144 0.455 7.6316751292321683E-01
3L_10678860_SNP G A 0.3297 60 122 0.8629 8.2755141693881540E-01
3L_10678875_SNP T C 0.254 48 141 0.7216 6.5725981938652867E-01
3L_10678878_SNP C T 0.4121 75 107 0.7913 4.9536143969144375E-01
3L_10678959_SNP C T 0.2772 51 133 0.7391 5.9891059369793120E-01
3L_10679011_SNP A C 0.2241 39 135 0.3085 1.5779048671252971E-01
3L_10679013_SNP A G 0.1036 20 173 0.5536 3.7474277639096809E-01
3L_10679014_SNP T C 0.1406 27 165 0.711 4.5311829601181131E-01
3L_10679017_SNP T G 0.1042 20 172 0.7346 5.4035437037603029E-01
3L_10679026_SNP C T 0.1657 29 146 0.7209 4.9554915428278767E-01
3L_10679058_SNP C T 0.262 49 138 0.4827 4.0830378529318323E-01
3L_10679059_SNP T C 0.1082 21 173 0.622 4.1293124133269465E-01
3L_10679067_SNP C A 0.2926 55 133 0.6986 5.7925202308257284E-01
3L_10679094_SNP C T 0.1525 27 150 0.9834 8.3690676922542750E-01
3L_10679208_SNP T C 0.07853 15 176 0.6699 6.1791373612143752E-01
3L_10679214_SNP A C 0.06701 13 181 0.06626 2.5727526968695080E-02
3L_10679250_SNP A G 0.07254 14 179 0.5809 5.2816600381017442E-01
3L_10679409_SNP G T 0.09184 18 178 0.6469 4.8197329075546935E-01
3L_10679436_SNP T C 0.1378 27 169 0.1454 2.4796124064037506E-01
3L_10679441_SNP C T 0.3906 75 117 0.9925 8.6967700515870328E-01
3L_10679445_SNP T C 0.3927 75 116 0.6727 8.7621035988056684E-01
3L_10679453_SNP C A 0.2437 39 121 0.7119 5.4635229382883721E-01
3L_10679482_SNP A C 0.09091 18 180 0.7928 7.5537047942038993E-01
3L_10679483_SNP G C 0.285 55 138 0.2442 2.0465037201245295E-01
3L_10679488_DEL A ATGTATTCCAAACA 0.3022 55 127 0.64 9.1051592849506879E-01
3L_10679505_SNP A G 0.202 40 158 0.5549 3.8684943545915951E-01
3L_10679563_SNP A C 0.1055 21 178 0.3962 3.8226198283255275E-01
3L_10679570_SNP C A 0.3814 74 120 0.1554 1.7635367950912750E-01
3L_10679575_SNP C A 0.101 20 178 0.3024 3.1498261397596961E-01
3L_10679604_SNP T C 0.1885 36 155 0.536 5.7585512478332890E-01
3L_10679619_DEL T TTAAAAAGGGTACT 0.1129 21 165 0.05478 9.8080274657963984E-02
3L_10679638_INS AT A 0.139 26 161 0.2348 4.6020922730088942E-01
3L_10679656_DEL G GCATTGGTG 0.4335 75 98 0.9859 8.1210018652336302E-01
3L_10679666_SNP A G 0.07692 14 168 0.8914 9.0416471404563425E-01
3L_10679687_SNP G A 0.463 75 87 0.9624 7.5186626857759919E-01
3L_10679719_SNP G T 0.07065 13 171 0.4553 4.8094722922058342E-01
3L_10679722_SNP A C 0.07568 14 171 0.5976 6.0581245164517827E-01
3L_10679731_SNP G A 0.4462 83 103 0.8381 9.5622496488134323E-01
3L_10679736_SNP C T 0.08377 16 175 0.7146 6.9702131977968662E-01
3L_10679741_SNP T G 0.4541 84 101 0.7886 6.8766399037534076E-01
3L_10679742_SNP T C 0.4237 75 102 0.7766 9.5138850740378711E-01
3L_10679744_SNP A G 0.4134 74 105 0.8637 9.6029897929756070E-01
3L_10679759_SNP T G 0.2042 39 152 0.5727 5.9320911213063088E-01
3L_10679766_SNP G A 0.4531 87 105 0.9788 7.6664776837541815E-01
3L_10679775_SNP C T 0.06771 13 179 0.1137 2.9562417333906543E-01
3L_10679780_SNP A T 0.08247 16 178 0.7414 7.2133226089375269E-01
3L_10679781_SNP T C 0.4346 83 108 0.8962 9.1351602798352149E-01
3L_10679788_SNP A T 0.08673 17 179 0.7455 7.0209586664979995E-01
3L_10679790_SNP T G 0.4615 90 105 0.9447 8.6661995452037244E-01
3L_10679791_SNP T A 0.08673 17 179 0.7464 7.0281192533440140E-01
3L_10679797_SNP C T 0.08163 16 180 0.6461 6.1688479005292352E-01
3L_10679806_SNP A T 0.08122 16 181 0.6364 6.1139322413625641E-01
3L_10679809_SNP T G 0.08163 16 180 0.6489 6.2300238110089501E-01
3L_10679810_SNP C T 0.08163 16 180 0.6317 5.7568934843851705E-01
3L_10679812_SNP C A 0.07732 15 179 0.7948 6.9140915238035661E-01
3L_10679816_SNP A C 0.4404 85 108 0.9861 7.2179551571405587E-01
3L_10679820_SNP G C 0.1378 27 169 0.4806 7.2364283648414007E-01
3L_10679824_SNP T C 0.162 29 150 0.5769 9.2267361629616174E-01
3L_10679825_SNP A C 0.08163 16 180 0.6405 6.1380585536159982E-01
3L_10679826_INS TATCTCAAAAGTT T 0.08586 17 181 0.7001 6.7683448700343740E-01
3L_10679831_SNP T G 0.08673 17 179 0.7062 6.7927706149244460E-01
3L_10679834_DEL T TAT 0.1031 20 174 0.1686 6.6554395854949530E-02
3L_10679837_SNP C T 0.09045 18 181 0.7897 7.4996634667973050E-01
3L_10679847_SNP T C 0.1429 28 168 0.1058 1.9164190207452902E-01
3L_10679905_SNP C T 0.4467 88 109 0.9763 8.6274326710021176E-01
3L_10679921_SNP T C 0.06061 12 186 0.6163 9.3467389916626187E-01
3L_10680046_SNP C T 0.2371 46 148 0.1484 1.9852884610135590E-01
3L_10680067_SNP T A 0.0804 16 183 0.7163 6.6689797383095506E-01
3L_10680073_SNP G T 0.1066 21 176 0.7615 6.0095939550751054E-01
3L_10680297_DEL A ATTCCATTCACGGATAG 0.1606 31 162 0.6345 3.7771738651802655E-01
3L_10680298_SNP A T 0.3937 63 97 0.8383 7.6817482584363639E-01
3L_10680305_SNP T C 0.4037 65 96 0.7381 6.4236858816631703E-01
3L_10680316_SNP A T 0.1786 35 161 0.9741 7.7284189718548868E-01
3L_10680501_SNP A G 0.1846 36 159 0.7289 8.2893448245101897E-01
3L_10680549_SNP T C 0.101 20 178 0.3805 2.4514117439138605E-01
3L_10680567_SNP C T 0.4278 83 111 0.1414 1.4610607881647264E-01
3L_10680594_SNP A C 0.4844 93 99 0.5698 5.5483275704081514E-01
3L_10680612_SNP T C 0.3333 64 128 0.3336 4.6649754201910676E-01
3L_10680642_SNP T A 0.3978 74 112 0.2346 2.7761959428857430E-01
3L_10680702_SNP A G 0.1795 35 160 0.6596 5.7588086234653035E-01
3L_10680706_SNP T A 0.07614 15 182 0.9787 9.9611668914368734E-01
3L_10680719_SNP G T 0.09645 19 178 0.9994 9.9291327218509140E-01
3L_10680720_SNP A T 0.3469 68 128 0.5977 8.2641460789343379E-01
3L_10680722_SNP G A 0.3538 69 126 0.59 8.5532175815282352E-01
3L_10680747_SNP A G 0.3026 59 136 0.8796 8.7252104801719588E-01
3L_10680781_SNP A G 0.4133 81 115 0.713 4.7569221095439651E-01
3L_10680823_SNP A T 0.2304 44 147 0.9186 7.5196105063496743E-01
3L_10680859_SNP A C 0.4869 93 98 0.6055 9.4184015119763431E-01
3L_10680871_SNP A G 0.474 91 101 0.6962 8.3449408983541273E-01
3L_10680922_SNP C A 0.07143 14 182 0.4068 4.2018343911853151E-01
3L_10680937_SNP T C 0.2081 41 156 0.342 7.4613130959528284E-01
3L_10680940_SNP C T 0.159 31 164 0.3914 3.2725484127169502E-01
3L_10680970_SNP T C 0.4513 88 107 0.77 6.4613312544277268E-01
3L_10680973_SNP T C 0.06186 12 182 0.4144 4.8821114409459310E-01
3L_10680985_SNP T A 0.2222 44 154 0.2212 1.2926229051453231E-01
3L_10681015_SNP A G 0.1795 35 160 0.5286 6.9233778442811134E-01
3L_10681063_SNP T G 0.1522 28 156 0.286 3.8583132098380490E-01
3L_10681087_SNP C A 0.2821 55 140 0.4679 3.8950166469284764E-01
3L_10681117_SNP G A 0.1559 29 157 0.1248 1.7316730412604375E-01
3L_10681147_SNP G A 0.06186 12 182 0.411 5.0623395607544508E-01
3L_10681195_SNP T C 0.3261 60 124 0.7541 9.0822979432077355E-01
3L_10681199_SNP A C 0.3132 57 125 0.6569 7.0796674020942718E-01
3L_10681204_SNP A G 0.3064 53 120 0.8292 9.6166748380002809E-01
3L_10681207_SNP A G 0.1538 26 143 0.7047 5.7254866571943075E-01
3L_10681264_SNP A G 0.1765 33 154 0.5561 8.6057872294608939E-01
3L_10681391_SNP A C 0.07812 15 177 0.296 2.7964789132192369E-01
3L_10681447_SNP C G 0.3135 58 127 0.9892 7.0973725582005509E-01
3L_10681513_SNP T C 0.05076 10 187 0.07955 9.9125135231139749E-02
3L_10681562_SNP T C 0.3632 69 121 0.1379 1.1081906471944070E-01
3L_10681588_SNP T C 0.2188 42 150 0.285 3.3892109965306105E-01
3L_10681597_SNP T A 0.153 28 155 0.2129 1.4773077269243207E-01
3L_10681705_SNP A T 0.1897 37 158 0.5157 4.1088754195736854E-01
3L_10681708_SNP C G 0.199 39 157 0.4199 2.7429367171481822E-01
3L_10681711_INS CATTACTGTTTCTTTTAGA C 0.198 39 158 0.3633 2.2619143404195485E-01
3L_10681713_SNP A G 0.1939 38 158 0.6386 4.5424912586347965E-01
3L_10681715_INS CAGC C 0.202 40 158 0.4817 3.1694319677750782E-01
3L_10681781_SNP T C 0.3385 66 129 0.785 6.1902943783216724E-01
3L_10681792_SNP T A 0.3211 61 129 0.2245 3.7116361210858728E-01
3L_10681898_SNP C T 0.3158 60 130 0.1124 2.5968586489984802E-01
3L_10681928_SNP A G 0.3231 63 132 0.1401 3.0394046278407993E-01
3L_10681967_SNP T C 0.1531 30 166 0.6392 7.9547748184187705E-01
3L_10681971_SNP T C 0.1846 36 159 0.3125 2.7853062399096717E-01
3L_10681978_SNP G A 0.1929 38 159 0.3177 1.5864813225965035E-01
3L_10681997_SNP A T 0.1939 38 158 0.3348 1.7005781647718521E-01
3L_10682002_SNP C T 0.3385 66 129 0.1919 3.9388241728678564E-01
3L_10682006_SNP C T 0.1895 36 154 0.3338 1.7169863150189135E-01
3L_10682008_SNP G C 0.285 55 138 0.1081 1.8675433792319041E-01
3L_10682011_SNP T C 0.285 55 138 0.08883 1.6144921157743319E-01
3L_10682012_SNP C T 0.1538 30 165 0.6564 8.1388760396975635E-01
3L_10682019_SNP T C 0.1856 36 158 0.2625 1.1253719893560987E-01
3L_10682022_SNP C T 0.4872 95 100 0.9195 8.0531098041431415E-01
3L_10682057_SNP G C 0.3351 65 129 0.519 3.0315153541957873E-01
3L_10682063_SNP G C 0.1487 29 166 0.213 3.5829460911085342E-01
3L_10682069_SNP A G 0.1503 29 164 0.1988 2.8399678101752346E-01
3L_10682081_SNP G C 0.3418 67 129 0.5771 8.1441151546249901E-01
3L_10682093_SNP T C 0.1495 29 165 0.5819 6.1494943747983766E-01
3L_10682159_SNP A C 0.2757 51 134 0.05528 6.2074160314074714E-02
3L_10682174_SNP A G 0.3782 73 120 0.02698 2.9155710554246032E-02
3L_10682198_SNP T C 0.3904 73 114 0.03454 2.9531774278642325E-02
3L_10682233_SNP T A 0.2551 50 146 0.1905 2.6344576111811990E-01
3L_10682247_DEL A AGAAAC 0.1436 28 167 0.6032 4.3742100933639483E-01
3L_10682452_SNP A T 0.2842 54 136 0.4628 7.0198879132515080E-01
3L_10682676_SNP A C 0.2757 51 134 0.1277 1.3373860564931550E-01
3L_10682678_SNP A C 0.4032 75 111 0.2203 1.0049349768431182E-01
3L_10682687_INS ACA A 0.1964 33 135 0.6916 8.1517480188585378E-01
3L_10682720_SNP G T 0.1128 22 173 0.7044 7.8465239441377288E-01
3L_10682732_DEL T TT 0.2611 47 133 0.2968 4.4776949445201031E-01
3L_10682778_SNP A C 0.09845 19 174 0.1869 1.5453543718744689E-01
3L_10682806_SNP G C 0.299 58 136 0.8664 9.3661776061784530E-01
3L_10682866_DEL A AA 0.2 35 140 0.9189 9.4511449121486679E-01
3L_10682985_SNP T C 0.07853 15 176 0.9895 7.2598298569365671E-01
3L_10682998_SNP G A 0.2947 56 134 0.8279 7.1039827652317133E-01
3L_10683009_SNP G A 0.2938 57 137 0.7745 6.6339675830947009E-01
3L_10683016_SNP C T 0.2974 58 137 0.7476 6.6702756337058888E-01
3L_10683019_SNP C T 0.2917 56 136 0.7548 4.9269684749570086E-01
3L_10683104_SNP A G 0.4555 87 104 0.1568 7.0068928593283036E-02
3L_10683162_SNP T C 0.4531 87 105 0.2333 2.1700715298901629E-01
3L_10683197_SNP T C 0.1237 24 170 0.5344 7.5698798906479348E-01
3L_10683203_SNP C T 0.1344 25 161 0.4099 5.8748720054789505E-01
3L_10683249_SNP G C 0.3125 60 132 0.05554 3.7677491112547180E-02
3L_10683270_SNP T A 0.1615 31 161 0.1761 1.1156155706583404E-01
3L_10683332_SNP C A 0.2116 40 149 0.1264 9.6281354078511128E-02
3L_10683403_DEL C TT 0.0582 11 178 0.3796 4.0685167943302780E-01
3L_10683407_SNP A C 0.05348 10 177 0.3726 4.2230078389008741E-01
3L_10683408_SNP T A 0.06842 13 177 0.6026 7.0003869965931420E-01
3L_10683410_INS AC A 0.05978 11 173 0.4005 4.4256198706823913E-01
3L_10683478_SNP A T 0.0904 16 161 0.6374 4.3246304189771823E-01
3L_10683672_INS AA A 0.2198 40 142 0.3453 4.4958590973753876E-01
3L_10683710_SNP G A 0.2135 41 151 0.2593 3.1138772412963667E-01
3L_10683880_SNP C T 0.3149 57 124 0.4712 4.7064419320484274E-01
3L_10683886_SNP T A 0.3277 58 119 0.6925 9.5126194368323935E-01
3L_10683910_SNP T C 0.3352 61 121 0.6794 8.7757672175187451E-01
3L_10683919_INS AC T 0.2021 38 150 0.4827 5.6886306709248391E-01
3L_10683921_SNP T A 0.2054 38 147 0.521 6.5112745120730353E-01
3L_10683955_SNP A T 0.2083 40 152 0.5374 6.9562901018423895E-01
3L_10683958_SNP T G 0.3109 60 133 0.3121 2.8723491518887478E-01
3L_10683960_SNP G A 0.2176 42 151 0.4839 6.5103202901824342E-01
3L_10683967_SNP A G 0.2147 41 150 0.6233 8.0180254362693315E-01
3L_10683969_SNP T C 0.3757 71 118 0.923 6.8801479649631814E-01
3L_10684003_SNP T A 0.2292 44 148 0.6157 7.8063935285678299E-01
3L_10684025_SNP G C 0.276 53 139 0.2022 2.4489621204279399E-01
3L_10684067_SNP A T 0.2698 51 138 0.2028 3.5437285624658177E-01
3L_10684091_SNP C T 0.3073 59 133 0.2673 4.5601478071405810E-01
3L_10684103_SNP T C 0.2684 51 139 0.2993 4.4147828665049793E-01
3L_10684133_SNP A C 0.199 38 153 0.4938 5.6644836823071976E-01
3L_10684143_SNP A C 0.2564 50 145 0.3364 4.5440029453900777E-01
3L_10684166_SNP A G 0.09596 19 179 0.4278 3.1360652764557861E-01
3L_10684181_SNP C T 0.1061 21 177 0.3613 1.8936700693696606E-01
3L_10684199_SNP T G 0.07614 15 182 0.1881 1.2801127705657311E-01
3L_10684200_SNP A C 0.08586 17 181 0.3241 2.4611605071548204E-01
3L_10684223_DEL T TT 0.1344 25 161 0.9616 9.6936971497726754E-01
3L_10684370_SNP A C 0.05699 11 182 0.2058 1.4734202647406380E-01
3L_10684371_SNP T C 0.08205 16 179 0.2964 1.5258907797336252E-01
3L_10684401_SNP A T 0.09574 18 170 0.4303 3.7059742873582924E-01
3L_10684431_SNP A G 0.4105 78 112 0.9274 8.7281996922230221E-01
3L_10684434_SNP G A 0.4249 82 111 0.9844 8.3952166083603963E-01
3L_10684452_SNP T C 0.1939 38 158 0.141 1.6065667509128201E-01
3L_10684566_SNP T C 0.4348 80 104 0.6583 7.4393791265742681E-01
3L_10684608_SNP G T 0.2938 57 137 0.2454 2.1014848563500976E-01
3L_10684656_SNP C G 0.1218 24 173 0.2221 3.5750385341508129E-01
3L_10684659_SNP T C 0.1276 25 171 0.21 1.5974665229161555E-01
3L_10684666_SNP T C 0.1795 35 160 0.4332 4.6078202807967905E-01
3L_10684692_SNP T G 0.07614 15 182 0.8896 6.6168047998317325E-01
3L_10684728_SNP A C 0.4277 71 95 0.1481 1.1909541885767017E-01
3L_10684803_SNP G A 0.4947 93 95 0.979 9.7312051090640639E-01
3L_10684824_SNP C T 0.1762 34 159 0.1127 7.5018924712905610E-02
3L_10684878_SNP C T 0.1186 23 171 0.6175 6.1686998731210219E-01
3L_10684884_SNP A G 0.06091 12 185 0.3695 3.3566983855159471E-01
3L_10684962_SNP G A 0.05128 10 185 0.3623 2.4778451074087615E-01
3L_10684999_SNP T A 0.1237 24 170 0.9446 8.6668298895125961E-01
3L_10685003_SNP A G 0.4072 79 115 0.07782 9.5261487265593026E-02
3L_10685035_SNP C G 0.4194 78 108 0.3363 2.9079500181802320E-01
3L_10685036_SNP T A 0.05155 10 184 0.4568 3.7853442291056805E-01
3L_10685041_SNP T G 0.1719 33 159 0.5591 7.9738577481583028E-01
3L_10685047_SNP G A 0.4894 92 96 0.5088 7.1023441937217202E-01
3L_10685060_SNP T A 0.0603 12 187 0.9959 6.3440673425381244E-01
3L_10685065_SNP A G 0.4656 88 101 0.9437 8.9365803130004795E-01
3L_10685098_DEL C CGGC 0.09548 19 180 0.7344 5.2489784243967175E-01
3L_10685181_SNP A G 0.05208 10 182 0.2786 1.7682515103358232E-01
3L_10685195_SNP T G 0.2827 54 137 0.2424 2.6967297343388674E-01
3L_10685204_SNP G A 0.07853 15 176 0.1362 2.8192796428247890E-01
3L_10685207_SNP C T 0.1099 21 170 0.95 6.6969282813372089E-01
3L_10685221_SNP C T 0.4972 89 90 0.3256 2.3689416965807530E-01
3L_10685231_SNP T A 0.05729 11 181 0.2984 2.1449777240775303E-01
3L_10685243_SNP C A 0.1263 24 166 0.8361 7.0843509775067370E-01
3L_10685315_SNP C T 0.1546 30 164 0.8932 5.9942439105107481E-01
3L_10685364_SNP A G 0.1667 32 160 0.1378 8.7346937879756559E-02
3L_10685393_INS TGGAAATACCGCCAAACGT T 0.1385 27 168 0.8439 8.0164553631662072E-01
3L_10685466_INS G GG 0.2188 42 150 0.02456 4.0991676659465674E-02
3L_10685674_SNP G T 0.1211 23 167 0.762 7.6520631475745993E-01
3L_10685736_SNP G A 0.1414 28 170 0.7327 8.8464600954682016E-01
3L_10685780_SNP A G 0.2263 43 147 0.4238 5.4917027255220252E-01
3L_10685796_SNP A T 0.2713 51 137 0.3778 3.9334274512219525E-01
3L_10685805_SNP T C 0.1784 33 152 0.9657 7.6237524701687764E-01
3L_10685829_DEL C CG 0.1071 21 175 0.7431 6.5021876702742487E-01
3L_10685830_SNP T G 0.1796 30 137 0.921 7.1821623650724375E-01
3L_10685832_SNP A C 0.1026 20 175 0.4749 4.0471323377828083E-01
3L_10685852_SNP T C 0.08543 17 182 0.5149 6.0139022571310319E-01
3L_10685901_SNP T C 0.1061 21 177 0.9029 8.2872798032496509E-01
3L_10686044_SNP T C 0.2103 41 154 0.4867 3.5637189417166493E-01
3L_10686095_SNP T C 0.1762 34 159 0.3929 6.2056262426416064E-01
3L_10686131_SNP G C 0.07576 15 183 0.9761 8.6261717967765872E-01
3L_10686179_SNP C G 0.1354 26 166 0.3845 5.5100842565114438E-01
3L_10686247_SNP T A 0.06566 13 185 0.6506 7.5487239001306339E-01
3L_10686250_SNP A G 0.197 39 159 0.896 5.4043003206647600E-01
3L_10686258_SNP C T 0.4433 86 108 0.7908 5.6605650332174506E-01
3L_10686290_SNP T C 0.2154 42 153 0.961 7.6826225236800694E-01
3L_10686305_SNP C T 0.2263 43 147 0.4987 8.7220787267231792E-01
3L_10686340_SNP G C 0.2234 44 153 0.5152 7.3859987922849191E-01
3L_10686517_SNP C T 0.3508 67 124 0.8995 9.4815965185146622E-01
3L_10686520_SNP A C 0.1949 38 157 0.9243 8.2570531875520969E-01
3L_10686526_SNP T C 0.2513 48 143 0.2956 4.7242997779831275E-01
3L_10686595_SNP G A 0.4115 79 113 0.907 5.6271967477117601E-01
3L_10686609_SNP A G 0.05076 10 187 0.2847 1.3331313480672691E-01
3L_10686617_SNP A G 0.1832 35 156 0.2882 3.2967914939822174E-01
3L_10686618_SNP G A 0.1224 24 172 0.2143 2.1797208819711789E-01
3L_10686621_SNP T G 0.2552 49 143 0.2793 4.3906212853676574E-01
3L_10686622_DEL T TTAGAGATTGT 0.1307 26 173 0.247 2.6118257174295756E-01
3L_10686636_SNP A G 0.3717 71 120 0.5171 6.5337651941286434E-01
3L_10686643_SNP A T 0.3789 72 118 0.5416 6.5527173481924206E-01
3L_10686649_SNP T C 0.4398 73 93 0.2882 3.5625329369756586E-01
3L_10686651_SNP T G 0.1263 25 173 0.293 3.0202777612353393E-01
3L_10686652_SNP A G 0.4842 92 98 0.1573 1.7937201262920732E-01
3L_10686660_SNP T G 0.3632 69 121 0.552 6.1734852313809974E-01
3L_10686674_SNP A G 0.4031 77 114 0.1304 1.8214259443982150E-01
3L_10686682_SNP A T 0.4 76 114 0.1233 1.3515147199979383E-01
3L_10686683_SNP C A 0.4 76 114 0.146 2.2127646589808170E-01
3L_10686696_SNP T G 0.3598 68 121 0.07002 8.6944967590892652E-02
3L_10686699_SNP G A 0.3967 73 111 0.2651 3.6797932091786367E-01
3L_10686701_SNP C G 0.1307 26 173 0.247 2.6118257174295756E-01
3L_10686708_SNP C A 0.3424 63 121 0.1402 2.0406590072594122E-01
3L_10686732_SNP A G 0.08629 17 180 0.3741 2.2539033911565476E-01
3L_10686735_SNP C G 0.3508 67 124 0.278 5.3499706844283379E-01
3L_10686744_SNP G C 0.3404 64 124 0.07498 2.1940680363824838E-01
3L_10686745_SNP A T 0.2328 44 145 0.2767 5.1152466615295322E-01
3L_10686748_SNP A G 0.2408 46 145 0.245 4.4198752772048411E-01
3L_10686754_SNP A G 0.09596 19 179 0.1054 7.1052908677840670E-02
3L_10686756_SNP A T 0.2448 47 145 0.268 5.1196660355227519E-01
3L_10686758_SNP G C 0.2408 46 145 0.3395 6.1844903610762481E-01
3L_10686764_SNP C A 0.1392 27 167 0.3594 3.4949837534124595E-01
3L_10686765_SNP T C 0.1566 31 167 0.2364 2.3315352169899506E-01
3L_10686771_SNP A C 0.3918 76 118 0.5572 7.7852254995105130E-01
3L_10686776_SNP C A 0.3822 73 118 0.503 6.4338968885034264E-01
3L_10686780_SNP C T 0.1574 31 166 0.2282 1.2790126377359456E-01
3L_10686781_SNP C T 0.4167 80 112 0.8091 8.0808718119244549E-01
3L_10686794_SNP T A 0.4678 80 91 0.9741 6.7255807592291528E-01
3L_10686796_SNP A G 0.4921 93 96 0.9855 7.8935995456615493E-01
3L_10686821_SNP T G 0.203 40 157 0.7879 9.9188201612746207E-01
3L_10686896_SNP A G 0.3731 72 121 0.5948 7.3757606715774826E-01
3L_10686908_SNP G C 0.3757 71 118 0.847 8.5473353177491429E-01
3L_10686929_SNP T G 0.4368 83 107 0.707 9.6741549266398974E-01
3L_10686953_SNP A G 0.4062 78 114 0.982 8.8313975933503475E-01
3L_10687004_SNP G A 0.3763 73 121 0.203 2.9889373271085751E-01
3L_10687007_SNP T A 0.3147 62 135 0.4538 6.8758135344823401E-01
3L_10687013_SNP T C 0.05528 11 188 0.2427 2.3469389182189626E-01
3L_10687042_SNP C A 0.2737 52 138 0.2979 4.7111842405106397E-01
3L_10687046_DEL C CT 0.1458 28 164 0.618 6.0549859185876564E-01
3L_10687047_SNP T C 0.08696 14 147 0.2971 2.0322633898445686E-01
3L_10687057_SNP T G 0.1658 32 161 0.6133 7.8644849178120535E-01
3L_10687061_SNP C T 0.4064 76 111 0.4232 5.7143924758288978E-01
3L_10687063_SNP A G 0.4105 78 112 0.3923 5.2686059816590070E-01
3L_10687072_SNP T C 0.4064 76 111 0.406 4.5955609602186487E-01
3L_10687127_SNP G A 0.3177 61 131 0.3123 5.3968731297558548E-01
3L_10687143_INS AA A 0.2346 38 124 0.1782 1.6866112746974071E-01
3L_10687163_SNP A C 0.1186 23 171 0.8327 9.6838740843359583E-01
3L_10687177_SNP T A 0.1457 29 170 0.761 8.6012291265495100E-01
3L_10687187_SNP T C 0.06599 13 184 0.209 1.2459996914088811E-01
3L_10687196_SNP A G 0.06566 13 185 0.1728 2.4403355643066815E-01
3L_10687236_SNP A T 0.4064 76 111 0.8298 8.8913704045595343E-01
3L_10687279_SNP G T 0.4074 77 112 0.5922 5.6930639341476830E-01
3L_10687283_SNP C T 0.4286 81 108 0.2561 2.4746808183538593E-01
3L_10687287_DEL TAGTATAAATAGAAT T 0.4136 79 112 0.6106 5.9853894168541710E-01
3L_10687304_SNP G C 0.381 72 117 0.1833 2.1914838115048363E-01
3L_10687311_SNP G A 0.4792 92 100 0.5861 6.1766830048051147E-01
3L_10687312_SNP T A 0.418 79 110 0.6235 6.2522665032778857E-01
3L_10687315_SNP T A 0.4149 78 110 0.5637 5.5680080149030153E-01
3L_10687319_SNP A G 0.4105 78 112 0.611 5.6423750943023498E-01
3L_10687321_SNP C T 0.3711 72 122 0.27 3.1438252384962362E-01
3L_10687323_DEL T TAATAT 0.132 26 171 0.548 6.7501154803016727E-01
3L_10687380_SNP A G 0.4216 78 107 0.7254 8.4995546924506393E-01
3L_10687384_SNP T G 0.2053 39 151 0.5958 8.5959464753363168E-01
3L_10687385_DEL A AACGTATCTTA 0.3594 69 123 0.2725 3.5251090069173685E-01
3L_10687398_SNP A C 0.4239 78 106 0.6754 6.8408757420221344E-01
3L_10687400_SNP A G 0.4216 78 107 0.7627 7.5647527197414899E-01
3L_10687401_SNP T C 0.4293 79 105 0.6593 6.6397028080717568E-01
3L_10687412_DEL T TT 0.1361 26 165 0.5398 6.1919351140690615E-01
3L_10687421_SNP G T 0.3333 58 116 0.47 6.4057700011887730E-01
3L_10687429_MNP TTTTT AAAAC 0.2454 40 123 0.8599 7.1598669377753543E-01
3L_10687441_SNP T A 0.3438 66 126 0.1615 2.4032875744063886E-01
3L_10687447_SNP C A 0.2083 40 152 0.6582 9.1793737195807912E-01
3L_10687462_SNP A G 0.2448 47 145 0.2585 4.5838066663744759E-01
3L_10687469_SNP A G 0.4158 79 111 0.6033 6.7686620856770552E-01
3L_10687475_INS G GG 0.4309 78 103 0.6046 6.2612618231834427E-01
3L_10687535_SNP G T 0.3011 56 130 0.2974 5.2499967921821422E-01
3L_10687538_SNP T C 0.2328 44 145 0.4663 7.1733762736813667E-01
3L_10687558_SNP A T 0.1947 37 153 0.2831 5.6547103968577916E-01
3L_10687656_SNP G A 0.1082 21 173 0.5636 7.4254053108556839E-01
3L_10687674_SNP G A 0.3211 61 129 0.6875 8.4100458732260064E-01
3L_10687680_SNP T A 0.08629 17 180 0.6271 7.4666306657714210E-01
3L_10687689_SNP T C 0.3212 62 131 0.7274 8.9620185344626890E-01
3L_10687695_SNP C T 0.4479 86 106 0.007062 8.8846244088052456E-03
3L_10687761_SNP A G 0.268 52 142 0.03144 7.2124209975643477E-02
3L_10687835_SNP G A 0.4921 94 97 0.1789 1.7292217982058977E-01
3L_10687837_SNP G A 0.4555 87 104 0.5584 5.1368453803225211E-01
3L_10687863_SNP T A 0.08586 17 181 0.5908 5.6416787513702149E-01
3L_10687872_SNP G T 0.2316 44 146 0.3016 3.9200980325026535E-01
3L_10687879_SNP A G 0.1937 37 154 0.3945 4.6683110901564373E-01
3L_10687882_SNP G A 0.1231 24 171 0.7411 9.2994361973087392E-01
3L_10687889_SNP A G 0.09137 18 179 0.7937 8.7101322560280425E-01
3L_10687890_DEL A AAATCTGGT 0.09137 18 179 0.7937 8.7101322560280425E-01
3L_10687907_SNP G A 0.1503 29 164 0.03157 5.4056584340573401E-02
3L_10687909_SNP A T 0.2514 44 131 0.3427 4.9899308011675980E-01
3L_10687913_SNP C T 0.1451 28 165 0.04078 5.8550327878882188E-02
3L_10687926_DEL ACAATA A 0.4792 92 100 0.3778 3.5325147007508673E-01
3L_10687938_SNP A C 0.1128 22 173 0.836 9.0225654708604031E-01
3L_10687942_DEL A AA 0.101 20 178 0.7199 7.9615311352150553E-01
3L_10687944_DEL C CC 0.399 77 116 0.3187 3.9357401106217971E-01
3L_10687949_SNP A G 0.07614 15 182 0.2332 3.8888993797588656E-01
3L_10687952_SNP T A 0.4737 90 100 0.3631 3.2691241535397098E-01
3L_10687958_SNP C G 0.4503 86 105 0.134 1.4316784554699324E-01
3L_10687959_SNP C T 0.3122 59 130 0.04663 7.1672652244917867E-02
3L_10687977_SNP A G 0.1005 20 179 0.6985 5.8673300589578004E-01
3L_10687981_SNP T C 0.4404 85 108 0.5206 4.9482424609586129E-01
3L_10687984_SNP T C 0.132 26 171 0.6636 7.7873498969636146E-01
3L_10687995_SNP C A 0.1526 29 161 0.4863 6.2462705990460132E-01
3L_10687999_SNP C A 0.05556 11 187 0.1066 8.1938521048985538E-02
3L_10688004_SNP T C 0.3795 74 121 0.07753 9.3783340779112545E-02
3L_10688015_SNP A G 0.06061 12 186 0.1877 1.7316590053926140E-01
3L_10688019_SNP A T 0.0603 12 187 0.1892 1.7588700456229989E-01
3L_10688034_SNP G T 0.05102 10 186 0.1369 9.9421109801460128E-02
3L_10688035_SNP T G 0.05584 11 186 0.2016 1.8116600540120342E-01
3L_10688037_SNP G T 0.4639 90 104 0.4796 5.1156048023753287E-01
3L_10688056_SNP A T 0.3196 62 132 0.831 8.4827769604989489E-01
3L_10688110_SNP A C 0.3822 73 118 0.5916 6.0262214423931093E-01
3L_10688178_SNP C T 0.3641 71 124 0.4444 3.2560190232819675E-01
3L_10688181_SNP G T 0.408 71 103 0.5258 3.7907675748848757E-01
3L_10688226_SNP T G 0.2784 54 140 0.9875 7.6693465656139947E-01
3L_10688229_SNP G A 0.2857 56 140 0.9943 6.3422648227872969E-01
3L_10688283_SNP T C 0.05128 10 185 0.4173 1.8827110798619129E-01
3L_10688322_SNP A G 0.4564 89 106 0.06919 1.9904297699568734E-02
3L_10688373_SNP G A 0.3795 74 121 0.03525 1.1986325420301217E-02
3L_10688381_SNP T C 0.1531 30 166 0.8711 6.2540709036379249E-01
3L_10688391_SNP A C 0.2812 54 138 0.4663 2.8641395314990925E-01
3L_10688400_SNP T G 0.2812 54 138 0.2421 1.1914421398636843E-01
3L_10688412_SNP A G 0.377 72 119 0.105 5.1626140165446956E-02
3L_10688425_SNP T G 0.1421 28 169 0.839 6.4422517373377430E-01
3L_10688524_SNP A G 0.2604 50 142 0.4685 6.8318715405636699E-01
3L_10688527_SNP A G 0.3979 76 115 0.6638 5.4859245736249707E-01
3L_10688530_SNP T A 0.1554 30 163 0.1356 2.6117513768823108E-01
3L_10688536_INS TG T 0.4225 79 108 0.5154 3.8476734096148091E-01
3L_10688537_INS AC A 0.06061 12 186 0.6624 4.7397700102253171E-01
3L_10688539_SNP T G 0.1927 37 155 0.261 4.0366140104453963E-01
3L_10688542_SNP G A 0.06566 13 185 0.5323 4.3051182854290915E-01
3L_10688546_SNP G A 0.2642 51 142 0.527 8.2041859030037301E-01
3L_10688551_SNP T C 0.2526 48 142 0.5596 8.1477494360833602E-01
3L_10688560_SNP A C 0.2938 57 137 0.02847 3.1712002967316300E-02
3L_10688562_SNP T A 0.2872 56 139 0.0215 2.1154648162165984E-02
3L_10688583_SNP T C 0.4974 94 95 0.4005 3.0318547578674715E-01
3L_10688591_SNP G A 0.4974 97 98 0.2945 1.8945889484402811E-01
3L_10688597_SNP G C 0.4922 95 98 0.318 2.5419082194504783E-01
3L_10688603_SNP T A 0.4974 97 98 0.2945 1.8945889484402811E-01
3L_10688618_SNP A G 0.1495 29 165 0.1969 3.2937143880365261E-01
3L_10688624_SNP T A 0.09645 19 178 0.9412 8.6879579700904619E-01
3L_10688780_SNP T C 0.2775 53 138 0.05038 5.8316136194271007E-02
3L_10688794_SNP T C 0.3279 60 123 0.8689 8.7426137254822867E-01
3L_10688826_SNP G A 0.1179 23 172 0.3716 4.2695890781822465E-01
3L_10688832_SNP A G 0.1218 24 173 0.3418 4.0515371514914456E-01
3L_10688842_SNP C A 0.2216 43 151 0.5368 4.0316611351858489E-01
3L_10688865_DEL TTGT T 0.3053 58 132 0.8899 9.2324275435057479E-01
3L_10688878_INS C CT 0.2902 56 137 0.7938 8.3496568817529893E-01
3L_10688995_SNP A T 0.2579 49 141 0.9026 5.2529015984736405E-01
3L_10689041_SNP G C 0.1164 22 167 0.3338 2.9391674396765111E-01
3L_10689046_SNP G A 0.5 91 91 0.07974 9.8129390251213700E-02
3L_10689078_SNP T C 0.2967 54 128 0.3983 3.9560927402450208E-01
3L_10689079_SNP T A 0.2842 52 131 0.4333 4.2102977056674251E-01
3L_10689081_DEL A AAA 0.2842 52 131 0.4333 4.2102977056674251E-01
3L_10689097_SNP T C 0.2826 52 132 0.499 5.1146651579596436E-01
3L_10689137_SNP T A 0.4 70 105 0.2127 1.8812918730855910E-01
3L_10689166_SNP T A 0.4144 75 106 0.2402 2.7160771505209924E-01
3L_10689171_SNP T A 0.07487 14 173 0.4219 5.3948972199992817E-01
3L_10689199_SNP T C 0.3261 60 124 0.6415 7.6618163746100443E-01
3L_10689415_SNP A T 0.3966 69 105 0.6524 4.8130774683146926E-01
3L_10689461_SNP G C 0.375 66 110 0.3142 3.1396776998014697E-01
3L_10689498_SNP T C 0.1075 20 166 0.317 2.5434432439336274E-01
3L_10689515_SNP T A 0.05376 10 176 0.5774 5.5150280868795210E-01
3L_10689642_SNP G T 0.3464 62 117 0.2393 1.5713470098098492E-01
3L_10689655_SNP A G 0.1702 32 156 0.8339 6.3239652963131032E-01
3L_10689667_SNP A T 0.09626 18 169 0.3228 3.3381493877086188E-01
3L_10689746_SNP G T 0.199 38 153 0.775 9.3378774027955236E-01
3L_10689753_SNP G T 0.1297 24 161 0.4909 4.8911401840738111E-01
3L_10689754_SNP G A 0.3545 67 122 0.06275 4.9652065270982190E-02
3L_10689758_SNP G T 0.09184 18 178 0.8014 9.3446604407248823E-01
3L_10689809_SNP G C 0.4531 87 105 0.06205 5.5931880302096927E-02
3L_10689826_SNP T G 0.4317 79 104 0.08204 6.8883063248583135E-02
3L_10689860_SNP C T 0.3938 76 117 0.2896 3.6247532633988022E-01
3L_10689869_SNP A G 0.201 39 155 0.6283 8.5976417177552955E-01
3L_10689894_SNP G T 0.07614 15 182 0.9834 9.5756018108422147E-01
3L_10689897_INS TA T 0.09 18 182 0.8022 8.5711839883423213E-01
3L_10689900_SNP A G 0.08586 17 181 0.9193 9.9029470279289800E-01
3L_10689918_SNP T G 0.2204 41 145 0.5822 8.3934176842110109E-01
3L_10689925_SNP C A 0.2553 48 140 0.4642 7.6196308805712554E-01
3L_10689936_SNP G A 0.3472 67 126 0.392 5.7452540748386038E-01
3L_10689991_SNP G A 0.1436 28 167 0.7102 5.8937647924540704E-01
3L_10690037_SNP C T 0.3421 65 125 0.5708 4.4825180401135634E-01
3L_10690076_SNP G C 0.1949 38 157 0.6145 6.9432296118140779E-01
3L_10690089_DEL A ACAA 0.1354 26 166 0.8956 7.1883735342107480E-01
3L_10690127_SNP C A 0.4115 79 113 0.811 9.2443416480447882E-01
3L_10690139_SNP A G 0.3061 60 136 0.9201 8.8306093474678382E-01
3L_10690145_INS ACATA A 0.1596 30 158 0.7233 6.7516350047564622E-01
3L_10690172_SNP G T 0.07853 15 176 0.494 7.2567792347403792E-01
3L_10690187_SNP C T 0.06154 12 183 0.6642 6.9389373988842951E-01
3L_10690242_SNP A T 0.1297 24 161 0.7287 5.8254185954584004E-01
3L_10690244_SNP A T 0.1297 24 161 0.7287 5.8254185954584004E-01
3L_10690245_SNP T A 0.1477 26 150 0.4621 6.1334415701969069E-01
3L_10690251_SNP A T 0.1534 27 149 0.7122 8.4140555096788339E-01
3L_10690258_SNP A G 0.1561 27 146 0.7267 8.4613678257862568E-01
3L_10690264_SNP C T 0.1503 26 147 0.9236 7.5475534039461734E-01
3L_10690270_SNP G A 0.1758 29 136 0.03003 9.0812805778290456E-03
3L_10690278_SNP G A 0.1272 22 151 0.5995 4.4836652339524052E-01
3L_10690294_SNP A G 0.2036 34 133 0.3462 1.8230115796795443E-01
3L_10690299_SNP A C 0.2121 35 130 0.2833 1.3131551054599278E-01
3L_10690308_SNP A T 0.1136 20 156 0.5791 5.4251344506388610E-01
3L_10690318_SNP T C 0.4759 79 87 0.1982 1.3862692559744783E-01
3L_10690327_SNP A T 0.1337 23 149 0.8057 5.2178465177558864E-01
3L_10690330_DEL A AAA 0.1006 18 161 0.6995 5.4685719004423494E-01
3L_10690351_SNP G A 0.1186 21 156 0.9546 7.8740439444066701E-01
3L_10690355_SNP G T 0.08571 15 160 0.8977 5.9596918403200438E-01
3L_10690366_SNP G A 0.09444 17 163 0.6552 8.6800468044089463E-01
3L_10690378_SNP G A 0.1406 27 165 0.7211 6.9462013384689480E-01
3L_10690411_SNP T G 0.3102 58 129 0.274 4.0411739657536638E-01
3L_10690417_SNP C T 0.1947 37 153 0.3985 5.1662079854041265E-01
3L_10690419_SNP C T 0.09645 19 178 0.8841 8.6463787805633907E-01
3L_10690582_SNP C G 0.1551 29 158 0.4457 7.0404890724908942E-01
3L_10690651_DEL A AGTA 0.1257 24 167 0.6224 3.4667731583295225E-01
3L_10690656_SNP G A 0.1451 28 165 0.7706 5.6426841979492481E-01
3L_10690739_SNP T A 0.2694 52 141 0.2048 3.1235061947080356E-01
3L_10690748_SNP G A 0.1198 23 169 0.7194 9.8071345657257603E-01
3L_10690749_SNP A C 0.1186 23 171 0.5022 4.8376076086466024E-01
3L_10690785_SNP T C 0.101 20 178 0.31 4.7835012492026019E-01
3L_10690813_SNP A T 0.08466 16 173 0.182 1.8271994538716307E-01
3L_10690814_SNP T A 0.08466 16 173 0.182 1.8271994538716307E-01
3L_10690916_SNP G A 0.4921 93 96 0.1295 1.3633847720887871E-01
3L_10690956_SNP A C 0.1289 25 169 0.08643 7.6234337408595296E-02
3L_10690971_SNP A T 0.05076 10 187 0.8243 5.7993229352838283E-01
3L_10691004_DEL A CGATGG 0.05208 10 182 0.9046 6.9143932481930070E-01
3L_10691025_SNP A C 0.3571 65 117 0.4123 3.1043472673549344E-01
3L_10691048_SNP T A 0.483 85 91 0.7762 6.9013100906850378E-01
3L_10691073_SNP T C 0.4432 78 98 0.9408 8.6193692949680401E-01
3L_10691104_SNP T G 0.3427 61 117 0.6964 4.9139129447323437E-01
3L_10691105_SNP T A 0.3462 63 119 0.6127 4.2642547536110531E-01
3L_10691164_SNP G A 0.05435 10 174 0.8147 5.6176241511566660E-01
3L_10691165_SNP G A 0.05435 10 174 0.8292 5.7287311217504688E-01
3L_10691208_SNP A T 0.05348 10 177 0.8284 5.7382585320548829E-01
3L_10691224_SNP C A 0.05348 10 177 0.8399 5.9185284287655726E-01
3L_10691275_SNP T C 0.05789 11 179 0.8447 6.4435798920616261E-01
3L_10691300_SNP C T 0.05789 11 179 0.8368 8.9778226704394970E-01
3L_10691307_SNP T G 0.06316 12 178 0.883 6.4716243934312412E-01
3L_10691322_SNP T C 0.06806 13 178 0.8976 6.7080265657668192E-01
3L_10691393_SNP C T 0.07447 14 174 0.6307 9.7243039668747755E-01
3L_10691416_SNP G A 0.4972 88 89 0.3138 2.6660222102910780E-01
3L_10691418_SNP G A 0.4943 87 89 0.2857 1.6605831309359353E-01
3L_10691426_SNP G A 0.4943 87 89 0.2497 1.1142029153913957E-01
3L_10691438_SNP A T 0.05914 11 175 0.5949 4.1064368963034625E-01
3L_10691463_SNP G C 0.1117 21 167 0.4581 4.0752784821107679E-01
3L_10691467_SNP T A 0.494 83 85 0.6272 3.8700087133715555E-01
3L_10691472_SNP A T 0.09574 18 170 0.7047 9.7123521938445312E-01
3L_10691485_SNP G T 0.08947 17 173 0.7401 8.2840275506189198E-01
3L_10691489_SNP C T 0.4725 86 96 0.5486 3.7136932722152105E-01
3L_10691531_SNP A T 0.4944 89 91 0.283 1.9688510732464581E-01
3L_10691539_SNP G A 0.4973 93 94 0.2973 1.6813072948931806E-01
3L_10691550_SNP C G 0.4973 91 92 0.2117 1.1428277301163681E-01
3L_10691555_SNP G T 0.4974 94 95 0.4406 2.6303276473962267E-01
3L_10691639_SNP A C 0.3594 69 123 0.7001 3.7205419574930598E-01
3L_10691671_SNP T A 0.1134 22 172 0.1006 5.9102446565063367E-02
3L_10691673_SNP G A 0.1224 24 172 0.1627 1.0587293777182438E-01
3L_10691693_SNP A T 0.3763 73 121 0.3551 5.0335140909362552E-01
3L_10691694_SNP G T 0.3822 73 118 0.4236 5.6925651538979927E-01
3L_10691698_SNP A T 0.3802 73 119 0.3866 5.3619151802717824E-01
3L_10691699_SNP A T 0.3802 73 119 0.375 5.3542049828887528E-01
3L_10691706_SNP A C 0.1276 25 171 0.02275 1.7435531746731528E-02
3L_10691712_SNP A G 0.1276 25 171 0.02275 1.7435531746731528E-02
3L_10691738_SNP T C 0.0603 12 187 0.149 1.2355020745025591E-01
3L_10691742_SNP A C 0.2073 40 153 0.5478 3.0867910991327774E-01
3L_10691757_SNP A G 0.1385 27 168 0.0465 4.2711216361790552E-02
3L_10691761_SNP T C 0.09184 18 178 0.06695 6.2176010737460617E-02
3L_10691838_SNP G A 0.2 39 156 0.3977 5.0194508159270657E-01
3L_10691917_SNP C T 0.1846 36 159 0.5038 4.3495374097392259E-01
3L_10691918_SNP T G 0.1795 35 160 0.5866 6.2241641597584685E-01
3L_10691990_SNP A G 0.09694 19 177 0.4962 7.0095857747936008E-01
3L_10692032_INS ACATA A 0.05155 10 184 0.959 5.2523212579771505E-01
3L_10692090_DEL A TTTAT 0.07292 14 178 0.6266 5.8294331986189718E-01
3L_10692107_SNP G T 0.08718 17 178 0.5831 4.2797671977645901E-01
3L_10692108_SNP T C 0.3542 68 124 0.4194 5.5040727276533308E-01
3L_10692115_SNP A T 0.08718 17 178 0.5798 4.1939318797682634E-01
3L_10692118_SNP T G 0.08586 17 181 0.5684 4.1423248606446905E-01
3L_10692129_SNP C T 0.3874 74 117 0.3381 3.6498684392338265E-01
3L_10692149_SNP A C 0.4895 93 97 0.3669 2.9916158187001829E-01
3L_10692173_SNP C A 0.3138 59 129 0.2352 1.1178899789781360E-01
3L_10692185_SNP T C 0.2772 51 133 0.4199 2.2395372057797869E-01
3L_10692296_SNP T C 0.1378 27 169 0.3101 1.4626905285356451E-01
3L_10692590_SNP A T 0.1071 21 175 0.5137 6.1323243696151652E-01
3L_10692591_SNP T C 0.1939 38 158 0.03385 2.6229509015748352E-02
3L_10692602_SNP G C 0.377 72 119 0.194 1.5692335281641512E-01
3L_10692795_SNP T A 0.1231 24 171 0.8279 8.9607872709687297E-01
3L_10692842_SNP T G 0.2042 39 152 0.05159 4.1142200930796936E-02
3L_10692890_SNP T G 0.1503 29 164 0.007067 1.9350994433443942E-03
3L_10692990_SNP A G 0.08163 16 180 8.853e-06 2.1397051852387169E-05
3L_10693026_SNP T C 0.134 26 168 0.2556 5.3048363796172682E-01
3L_10693057_SNP T C 0.2135 41 151 0.047 5.3865015735192465E-02
3L_10693088_SNP C G 0.3511 66 122 0.4931 7.0118995744216062E-01
3L_10693116_SNP T A 0.075 15 185 0.8317 7.4007511146397675E-01
3L_10693117_SNP C G 0.06566 13 185 0.7189 8.6957842130765239E-01
3L_10693121_DEL T TCGGGTT 0.05155 10 184 0.7597 7.8497394744092996E-01
3L_10693137_SNP T C 0.1088 21 172 0.4552 3.7507988172227980E-01
3L_10693140_SNP T A 0.2902 56 137 0.4382 1.6922539597144703E-01
3L_10693175_SNP G C 0.268 52 142 0.4663 4.4168340877024603E-01
3L_10693187_SNP G C 0.07576 15 183 0.5759 6.9922876070948492E-01
3L_10693189_SNP A C 0.3874 74 117 0.5566 7.2787252518228307E-01
3L_10693191_SNP A G 0.1186 23 171 0.2477 9.5659408517077216E-02
3L_10693194_SNP G A 0.1289 25 169 0.3485 1.1568711294120648E-01
3L_10693203_SNP A G 0.232 45 149 0.1415 1.5551025445471109E-02
3L_10693228_SNP T G 0.2474 47 143 0.5455 1.5087989990091655E-01
3L_10693248_SNP A T 0.1282 25 170 0.1897 9.9289052484835438E-02
3L_10693250_SNP C A 0.1042 20 172 0.9615 7.9518644235671432E-01
3L_10693272_SNP A T 0.09845 19 174 0.5359 2.6788890192090120E-01
3L_10693288_SNP T G 0.2042 39 152 0.1119 1.3173200433324683E-02
3L_10693308_SNP T A 0.1481 28 161 0.5688 3.4875862915661371E-01
3L_10693313_DEL A AATAT 0.142 25 151 0.6927 5.2633093341262893E-01
3L_10693321_DEL A AAT 0.172 32 154 0.7408 7.7431147829172986E-01
3L_10693328_SNP T A 0.1622 30 155 0.5877 6.4670361468000581E-01
3L_10693336_MNP ACCA GTTT 0.1461 26 152 0.7833 9.6266191484435149E-01
3L_10693348_MNP CAG TCA 0.1371 24 151 0.6782 8.8313498230304288E-01
3L_10693353_SNP C A 0.1243 22 155 0.7444 9.5268014783622423E-01
3L_10693356_SNP A T 0.173 32 153 0.7234 7.9724500562788647E-01
3L_10693360_DEL A AT 0.1711 32 155 0.717 7.8883442812000371E-01
3L_10693364_SNP C G 0.1746 33 156 0.7757 8.4360743497250990E-01
3L_10693365_SNP T A 0.1711 32 155 0.8933 9.5821753077542249E-01
3L_10693367_DEL T TCCTG 0.1702 32 156 0.8556 9.2208493452961837E-01
3L_10693373_INS AATAGCAGTTCCCTATTTAGCCATAA A 0.2402 43 136 0.08041 3.4709216940813768E-02
3L_10693382_SNP T G 0.09278 18 176 0.5761 4.1305673144468680E-01
3L_10693411_SNP C T 0.07107 14 183 0.2292 1.4799105217558406E-01
3L_10693434_SNP C T 0.3021 58 134 0.5418 7.3639901568337907E-01
3L_10693440_SNP G T 0.1735 34 162 0.7475 9.9043354411299411E-01
3L_10693458_SNP C A 0.07216 14 180 0.9561 7.6564884579127979E-01
3L_10693471_SNP T C 0.4895 93 97 0.7744 8.9494358747316061E-01
3L_10693479_DEL C CAAAC 0.1726 34 163 0.4936 3.2427796324600322E-01
3L_10693498_SNP G A 0.4385 82 105 0.4147 4.3616444365524931E-01
3L_10693519_SNP T A 0.201 39 155 0.06151 6.9146317736331481E-02
3L_10693524_SNP G A 0.2062 40 154 0.156 1.5851639240338500E-01
3L_10693735_SNP T G 0.06 12 188 0.02948 1.7869761301485147E-02
3L_10693750_SNP G T 0.299 58 136 0.1961 1.7547346528327268E-01
3L_10693902_SNP C T 0.3825 70 113 0.4347 1.3429554855705217E-01
3L_10693964_SNP A G 0.3093 60 134 0.3751 4.5606680507253883E-01
3L_10694017_SNP G T 0.4728 87 97 0.9149 7.4808098103126641E-01
3L_10694020_DEL TGTGTGT T 0.4743 83 92 0.758 9.9730033540023988E-01
3L_10694028_SNP A T 0.05208 10 182 0.5193 5.2594738520851037E-01
3L_10694137_DEL G CTT 0.3723 70 118 0.7807 5.4365606330203620E-01
3L_10694171_SNP T C 0.4167 80 112 0.9819 9.3946860984491953E-01
3L_10694190_SNP T C 0.2526 49 145 0.5623 8.4549853157818045E-01
3L_10694215_SNP T C 0.06186 12 182 0.81 3.0997894423611805E-01
3L_10694223_SNP A C 0.06091 12 185 0.8039 8.5286788849516837E-01
3L_10694245_SNP A G 0.05612 11 185 0.79 8.0073093120610239E-01
3L_10694330_SNP G A 0.1135 21 164 0.9296 4.6871028158562977E-01
3L_10694367_SNP A C 0.413 76 108 0.811 4.3578119250446268E-01
3L_10694373_SNP C A 0.4255 80 108 0.8115 4.3610669591472562E-01
3L_10694381_SNP T A 0.4973 92 93 0.6213 1.5356614050894613E-01
3L_10694397_SNP A C 0.4946 91 93 0.5632 1.2732510066937230E-01
3L_10694505_SNP C T 0.4145 80 113 0.06647 3.2194855569722215E-02
3L_10694556_SNP A G 0.4764 91 100 0.1904 4.8906230526677814E-02
3L_10694593_SNP C G 0.4301 83 110 0.5653 2.7665279743738835E-01
3L_10694608_SNP A G 0.4762 90 99 0.1376 3.3001285705062992E-02
3L_10694625_SNP A T 0.09231 18 177 0.9162 5.7068865840252059E-01
3L_10694627_SNP T C 0.2887 56 138 0.3326 2.2106425740000313E-01
3L_10694646_SNP A G 0.08163 16 180 0.7194 3.8588190116912680E-01
3L_10694710_SNP G A 0.09278 18 176 0.7925 3.3465262805306462E-01
3L_10694749_SNP T G 0.3333 64 128 0.8196 7.9213077006723154E-01
3L_10694776_SNP G A 0.3229 62 130 0.9868 9.3413852044783274E-01
3L_10694793_SNP T C 0.2629 51 143 0.3396 2.2996076262470611E-01
3L_10694871_INS AAA A 0.08523 15 161 0.9586 8.5016860927175619E-01
3L_10694872_SNP T A 0.4972 89 90 0.3782 3.1623351233326491E-01
3L_10694873_SNP A T 0.118 21 157 0.7061 6.6057439284575636E-01
3L_10694874_INS A AA 0.4917 89 92 0.4361 3.4295037409029339E-01
3L_10694877_SNP A G 0.2205 43 152 0.1508 1.1741114777430983E-01
3L_10694897_SNP A T 0.05729 11 181 0.3191 1.7843311881487656E-01
3L_10694907_INS ATACT C 0.2784 54 140 0.3295 2.3387942511285842E-01
3L_10694913_SNP T A 0.08586 17 181 0.4697 4.6984301970046127E-01
3L_10694917_SNP A T 0.2806 55 141 0.4267 4.0577872274656945E-01
3L_10694920_SNP C A 0.3763 73 121 0.7125 7.3137214976792420E-01
3L_10694923_SNP G T 0.06667 13 182 0.8793 7.2179557612799894E-01
3L_10694929_SNP A T 0.2806 55 141 0.3927 3.6619139533120515E-01
3L_10694932_INS AGCAAATTGTATA A 0.095 19 181 0.05995 6.7043893154545245E-02
3L_10694938_SNP G T 0.2821 55 140 0.2931 2.5686150555271814E-01
3L_10694944_SNP G A 0.4526 86 104 0.5409 4.1760673288318562E-01
3L_10694960_SNP A C 0.2727 51 136 0.2691 1.4785331206649177E-01
3L_10694966_SNP A C 0.0625 12 180 0.316 1.2328666558995316E-01
3L_10695005_SNP A T 0.2955 52 124 0.4403 4.1846668526289277E-01
3L_10695012_SNP T G 0.08791 16 166 0.04706 6.4922315152067214E-02
3L_10695016_SNP A G 0.08602 16 170 0.04325 6.2464766482248905E-02
3L_10695066_SNP T A 0.07979 15 173 0.03756 4.9398404548528507E-02
3L_10695068_SNP G A 0.08377 16 175 0.08082 9.4882097161783752E-02
3L_10695098_SNP T G 0.05128 10 185 0.000882 1.0489368541967100E-03
3L_10695127_SNP T C 0.4789 91 99 0.3227 2.3311613911230644E-01
3L_10695146_DEL TT AAA 0.1099 21 170 0.1244 1.0180495008571755E-01
3L_10695161_SNP A G 0.06701 13 181 0.3882 3.8575133632044190E-01
3L_10695232_SNP G A 0.08586 17 181 0.05659 5.7022342657192839E-02
3L_10695233_SNP G A 0.08586 17 181 0.05659 5.7022342657192839E-02
3L_10695331_SNP C T 0.4392 83 106 0.2638 1.3961252900245458E-01
3L_10695338_SNP A G 0.1244 24 169 0.1055 7.8834336888573511E-02
3L_10695365_SNP C T 0.05612 11 185 0.8027 9.2430903055469160E-01
3L_10695472_SNP T A 0.05102 10 186 0.2584 1.9714183277997621E-01
3L_10695576_SNP A G 0.085 17 183 0.6677 6.3898482452032968E-01
3L_10695675_SNP T A 0.2295 42 141 0.0001945 4.4277606523734695E-05
3L_10695704_SNP G A 0.05 10 190 0.03578 2.1439963631312575E-02
3L_10695726_SNP C A 0.433 84 110 0.07074 1.5417699545757859E-02
3L_10695766_SNP C G 0.3834 74 119 0.9505 7.6695849692617579E-01
3L_10695790_SNP A T 0.4555 87 104 0.08453 1.9054879342499435E-02
3L_10695811_INS CTCTAAC C 0.3913 72 112 0.2001 1.7133972658004926E-01
3L_10695813_SNP A T 0.1105 21 169 0.01684 1.1053291140304834E-02
3L_10695832_INS CAA C 0.4124 80 114 0.3268 1.3684021807305324E-01
3L_10695838_SNP A G 0.4301 83 110 0.2496 7.3730773354447915E-02
3L_10695840_SNP T A 0.1263 25 173 0.02988 1.1859442366522316E-02
3L_10695846_SNP A G 0.2564 50 145 0.5817 6.9628374537009685E-01
3L_10695859_SNP T G 0.2784 54 140 0.6117 6.3524171804480722E-01
3L_10695868_SNP G C 0.2769 54 141 0.4385 4.9717013910101882E-01
3L_10695877_INS GTTAGCTATTA G 0.2602 51 145 0.4657 5.2367741016044278E-01
3L_10695879_SNP C A 0.2667 52 143 0.4426 4.9489756709803190E-01
3L_10695886_SNP G T 0.2564 50 145 0.3496 3.0981257399634676E-01
3L_10695887_SNP T A 0.2564 50 145 0.5392 5.8143144235748268E-01
3L_10695892_SNP T A 0.2564 50 145 0.5206 5.9144465436525118E-01
3L_10695898_SNP A G 0.1005 20 179 0.03599 1.1542403876303214E-02
3L_10695902_SNP T A 0.4503 86 105 0.3862 2.1635282496596120E-01
3L_10695915_SNP A G 0.4211 80 110 0.4154 1.8716327423568124E-01
3L_10695992_DEL T AAGCTCTGA 0.1474 28 162 0.02403 1.7182395958203180E-02
3L_10696085_SNP C A 0.4086 76 110 0.2276 1.5459326625960446E-01
3L_10696122_SNP T A 0.4158 79 111 0.2465 1.4980359194295112E-01
3L_10696209_SNP C T 0.3077 60 135 0.5494 4.3318164315698948E-01
3L_10696333_SNP G T 0.3906 75 117 0.3834 4.5013936389864095E-01
3L_10696564_SNP A C 0.1036 20 173 0.09979 5.3493659873912663E-02
3L_10696803_SNP A G 0.07071 14 184 0.2576 1.1307450173582900E-01
3L_10696922_SNP A C 0.1979 37 150 0.01763 2.3421709022999029E-02
3L_10696975_SNP C T 0.1026 20 175 0.9053 6.3861321088097633E-01
3L_10696982_SNP C G 0.1429 27 162 0.9831 8.2163260433100116E-01
3L_10697001_SNP T C 0.06566 13 185 0.9118 8.7989403095766361E-01
3L_10697009_SNP T A 0.3514 65 120 0.8396 5.0959353747628344E-01
3L_10697018_MNP TGT AAA 0.1056 19 161 0.663 4.1972825909559230E-01
3L_10697025_SNP A C 0.1061 19 160 0.7213 4.5120404367682132E-01
3L_10697026_SNP G A 0.1 19 171 0.5162 3.4728495376381430E-01
3L_10697028_INS AAT A 0.1047 20 171 0.6937 4.7931550364109266E-01
3L_10697033_SNP T G 0.1099 21 170 0.6967 5.2474981083073335E-01
3L_10697034_INS AGAGCATG A 0.1053 20 170 0.6192 4.3962253909039983E-01
3L_10697042_SNP T A 0.2485 41 124 0.8834 5.8449825747665907E-01
3L_10697049_SNP A T 0.103 17 148 0.7678 8.4903369460794142E-01
3L_10697055_SNP A G 0.1734 30 143 0.8721 6.0048869503893920E-01
3L_10697056_SNP A T 0.2733 47 125 0.9785 7.2785443770866864E-01
3L_10697060_SNP T G 0.1637 28 143 0.7899 5.0095337909825877E-01
3L_10697061_SNP T C 0.1637 28 143 0.7899 5.0095337909825877E-01
3L_10697063_SNP T G 0.1526 29 161 0.8969 5.9870462509126088E-01
3L_10697081_INS TAGT T 0.1042 20 172 0.679 4.8030816823391898E-01
3L_10697089_INS A AGAAAGA 0.07732 15 179 0.8749 8.8630727783563756E-01
3L_10697113_SNP A C 0.2568 47 136 0.9055 6.3421471979395305E-01
3L_10697134_SNP T C 0.1022 19 167 0.4215 2.8550093305436830E-01
3L_10697136_DEL TT T 0.2896 53 130 0.5588 3.3490014421541070E-01
3L_10697153_SNP C T 0.224 41 142 0.5954 4.2477255839648398E-01
3L_10697160_DEL G GTCA 0.1081 20 165 0.5784 3.7315481244228921E-01
3L_10697177_SNP G A 0.08696 16 168 0.9237 9.3892774775410692E-01
3L_10697193_SNP A T 0.1818 34 153 0.9584 7.7863260189645200E-01
3L_10697205_SNP T A 0.05181 10 183 0.1581 3.0497855488587444E-01
3L_10697208_SNP C T 0.1793 33 151 0.9984 7.2417946352018225E-01
3L_10697211_SNP T C 0.1755 33 155 0.9408 6.7291868807749067E-01
3L_10697284_SNP C A 0.1421 27 163 0.651 3.1551490811408800E-01
3L_10697327_SNP C T 0.1282 25 170 0.9027 6.0489982730611169E-01
3L_10697346_SNP G T 0.08163 16 180 0.1416 6.2514592241352487E-02
3L_10697347_SNP A T 0.08122 16 181 0.1455 6.5422904057000700E-02
3L_10697350_INS TTT T 0.06771 13 179 0.1684 7.2002783429952297E-02
3L_10697365_SNP G A 0.2169 41 148 0.9386 7.5604105958853307E-01
3L_10697438_DEL AA A 0.2434 46 143 0.2882 2.9013242471669676E-01
3L_10697455_SNP A G 0.07143 14 182 0.3688 4.4491480167404107E-01
3L_10697465_SNP C T 0.08205 16 179 0.1037 3.1957111376275438E-02
3L_10697480_DEL T TGT 0.09231 18 177 0.06435 2.2003855042554938E-02
3L_10697484_SNP G T 0.08901 17 174 0.05762 1.8996018369518836E-02
3L_10697595_SNP T G 0.3632 69 121 0.9429 7.4829394808046379E-01
3L_10697599_INS TT T 0.2825 50 127 0.9567 8.2597747430590029E-01
3L_10697728_SNP T A 0.3862 73 116 0.7044 8.0914685239880779E-01
3L_10697848_SNP G T 0.1947 37 153 0.7293 3.7953529225085181E-01
3L_10697853_SNP G C 0.1895 36 154 0.7202 6.0362770150047873E-01
3L_10697867_SNP C G 0.1905 36 153 0.8956 9.1426163330811427E-01
3L_10697874_SNP G T 0.1937 37 154 0.9051 8.9532012052129029E-01
3L_10697875_DEL TGTCTTTAATG T 0.1958 37 152 0.9371 9.1466238930207044E-01
3L_10697890_DEL TTG CA 0.2032 38 149 0.98 9.5245624564304965E-01
3L_10697894_SNP A C 0.1947 37 153 0.919 9.0187274602216116E-01
3L_10697901_SNP A T 0.1937 37 154 0.7701 7.3672001370179374E-01
3L_10697904_SNP G A 0.1969 38 155 0.9639 9.5342537291585483E-01
3L_10697909_SNP T G 0.05128 10 185 0.7088 5.9458104879322227E-01
3L_10697928_SNP A G 0.1895 36 154 0.261 3.3266211063825313E-01
3L_10697967_SNP C T 0.1005 20 179 0.8877 6.8563265540426332E-01
3L_10697976_SNP A G 0.1895 36 154 0.4676 4.4779953499115921E-01
3L_10698114_INS G GCTG 0.1134 22 172 0.3336 4.4429436635751418E-01
3L_10698357_SNP G A 0.08901 17 174 0.1392 4.8078956450244008E-02
3L_10698414_SNP G T 0.4681 88 100 0.201 1.8349923100804721E-01
3L_10698432_SNP C T 0.07692 15 180 0.219 7.9142855175768606E-02
3L_10698454_SNP T A 0.07732 15 179 0.2233 8.0339559800235966E-02
3L_10698457_SNP A T 0.1406 27 165 0.7049 9.5599718621764829E-01
3L_10698479_SNP T G 0.05584 11 186 0.7955 9.8824594278337075E-01
3L_10698481_SNP A G 0.418 79 110 0.3422 2.6997702189315975E-01
3L_10698486_SNP T C 0.1282 25 170 0.6203 4.3993654446721187E-01
3L_10698492_SNP T C 0.3228 61 128 0.8287 8.2885682299013741E-01
3L_10698546_SNP A T 0.1649 32 162 0.1535 2.6697251059976512E-01
3L_10698554_SNP T A 0.2618 50 141 0.2097 4.0612559154411465E-01
3L_10698587_SNP T C 0.2263 43 147 0.08188 8.6816361752257154E-02
3L_10698593_SNP T C 0.2419 45 141 0.2299 2.6513507447947826E-01
3L_10698610_SNP C T 0.1146 22 170 0.901 9.2318160113003545E-01
3L_10698619_SNP T C 0.1809 34 154 0.4185 6.6403601639948429E-01
3L_10698621_SNP G A 0.1809 34 154 0.4332 6.8589048497309457E-01
3L_10698632_SNP C T 0.1414 27 164 0.7174 9.2395997192664536E-01
3L_10698633_SNP A T 0.2553 48 140 0.2814 5.4303449520986491E-01
3L_10698657_SNP C T 0.2368 45 145 0.4334 5.9254088717574371E-01
3L_10698666_SNP A G 0.2 38 152 0.6775 9.0492074186661042E-01
3L_10698696_SNP G T 0.3602 67 119 0.8718 9.4061111034691647E-01
3L_10698703_SNP A G 0.2926 55 133 0.4037 4.6502783353514765E-01
3L_10698716_SNP C G 0.4486 83 102 0.8969 9.3242972370213362E-01
3L_10698725_SNP T A 0.2526 48 142 0.4409 5.9671606926563203E-01
3L_10698728_SNP T C 0.07447 14 174 0.114 1.4097695128761689E-01
3L_10698730_SNP G A 0.2099 38 143 0.4472 5.2692109806934417E-01
3L_10698731_SNP T G 0.1977 35 142 0.4738 5.1894334176136447E-01
3L_10698745_SNP T A 0.1484 27 155 0.8326 8.9194847489465279E-01
3L_10698921_SNP A T 0.1257 24 167 0.6748 9.0134165229990992E-01
3L_10698954_SNP T C 0.2423 47 147 0.9071 8.4651189549124284E-01
3L_10698957_SNP T C 0.09645 19 178 0.9011 9.8637273336645603E-01
3L_10698970_SNP C T 0.3866 75 119 0.9183 9.0623267261170848E-01
3L_10698980_SNP G C 0.2449 48 148 0.8801 8.4392066477974181E-01
3L_10698986_SNP G A 0.2437 48 149 0.9788 7.7268890395711698E-01
3L_10699096_SNP A G 0.4667 91 104 0.6701 6.7181253143025610E-01
3L_10699135_SNP C T 0.1061 21 177 0.659 7.4920965943299633E-01
3L_10699199_SNP A G 0.2205 43 152 0.5465 6.4687119155978923E-01
3L_10699289_SNP A T 0.4975 98 99 0.4105 3.6929619228028487E-01
3L_10699372_SNP G A 0.09091 18 180 0.6855 8.0594483008637030E-01
3L_10699373_SNP G A 0.4813 90 97 0.7564 6.0815460206442817E-01
3L_10699469_DEL A AGGTAAAAACG 0.2312 43 143 0.7734 8.7672534536734492E-01
3L_10699492_SNP G A 0.2356 45 146 0.1793 2.9299428481053502E-01
3L_10699507_SNP G A 0.1066 21 176 0.04946 1.0636426319723302E-01
3L_10699525_SNP A C 0.08808 17 176 0.4007 4.3478650583283718E-01
3L_10699530_SNP A G 0.3901 71 111 0.9301 4.2828482825321090E-01
3L_10699531_SNP T G 0.3934 72 111 0.7164 2.9944566901533753E-01
3L_10699554_SNP A T 0.1044 19 163 0.2318 3.2937592367977997E-01
3L_10699614_SNP T A 0.2086 39 148 0.73 8.0796399412128805E-01
3L_10699617_SNP C T 0.2063 39 150 0.6918 7.7295532109271825E-01
3L_10699622_SNP T G 0.2053 39 151 0.7156 7.8983278325884243E-01
3L_10699623_SNP T A 0.2053 39 151 0.7156 7.8983278325884243E-01
3L_10699624_SNP A G 0.2406 45 142 0.5846 6.8526770388116320E-01
3L_10699625_SNP C A 0.2181 41 147 0.8559 9.4107314188267610E-01
3L_10699629_SNP G T 0.2011 38 151 0.751 9.4017209622272735E-01
3L_10699635_SNP C A 0.4301 80 106 0.6788 8.6870192663581580E-01
3L_10699671_SNP G A 0.1257 22 153 0.3288 3.6546283582351347E-01
3L_10699678_SNP T G 0.2295 42 141 0.779 5.2884921477787583E-01
3L_10699681_SNP A G 0.2778 50 130 0.9406 9.4740028727158898E-01
3L_10699687_SNP G A 0.05435 10 174 0.978 9.0344157079030329E-01
3L_10699694_SNP T C 0.2283 42 142 0.8625 5.8709717679064966E-01
3L_10699702_SNP G A 0.224 41 142 0.615 6.2929751551178759E-01
3L_10699710_SNP T G 0.3977 70 106 0.521 5.3460238740739519E-01
3L_10699713_DEL A ATAAGTC 0.2328 44 145 0.9923 8.5052643455660848E-01
3L_10699721_DEL T TGTGTATATAATG 0.2234 42 146 0.9471 7.6799905019307813E-01
3L_10699737_SNP C A 0.2198 40 142 0.9191 9.9703345567940549E-01
3L_10699741_DEL A ACAAGGTTCTTTCAT 0.2181 41 147 0.9893 8.8921419144953240E-01
3L_10699757_SNP G A 0.2419 45 141 0.9881 9.1713317191188104E-01
3L_10699760_SNP T G 0.2181 41 147 0.9013 9.6832642606380015E-01
3L_10699766_DEL A AAATCTAAAAATATTAAACCTTT 0.2228 43 150 0.9101 9.9638512098053811E-01
3L_10699790_DEL G GAAAAC 0.224 43 149 0.9057 9.9225766282839167E-01
3L_10699798_SNP T A 0.1302 25 167 0.9899 4.0695015350911246E-01
3L_10699799_DEL A AAATTTACATTCTGTA 0.2228 43 150 0.8691 9.5055910486908690E-01
3L_10699818_SNP C G 0.2256 44 151 0.8493 9.2475690307650360E-01
3L_10699822_DEL A TG 0.2256 44 151 0.8253 8.9554059864374869E-01
3L_10699827_DEL A ATCCA 0.2216 43 151 0.753 7.9323379669613137E-01
3L_10699839_SNP T G 0.2834 53 134 0.8118 9.2815359445904044E-01
3L_10699844_SNP A T 0.1173 23 173 0.4938 1.3971100478701326E-01
3L_10699848_SNP T A 0.484 91 97 0.6629 4.4079657861760824E-01
3L_10699904_INS AA A 0.1481 28 161 0.542 4.1187058809159161E-01
3L_10700008_DEL T GACC 0.1458 28 164 0.8887 7.3363916705076038E-01
3L_10700089_SNP C G 0.1786 35 161 0.2112 3.7775575518193949E-01
3L_10700114_SNP T C 0.4346 83 108 0.656 4.5305617529070041E-01
3L_10700125_DEL CA G 0.2222 42 147 0.3989 5.7098103556442703E-01
3L_10700130_SNP G A 0.1946 36 149 0.7471 9.2151512471474328E-01
3L_10700158_SNP C T 0.3557 69 125 0.973 8.3379376431349683E-01
3L_10700177_INS TT T 0.4 74 111 0.4704 1.9652358442437134E-01
3L_10700187_SNP T A 0.4639 90 104 0.2675 1.1225438048805692E-01
3L_10700194_SNP C T 0.4158 79 111 0.352 1.5414614338328281E-01
3L_10700240_SNP A G 0.1582 31 165 0.4843 6.8457762605539862E-01
3L_10700251_SNP C T 0.4375 84 108 0.1867 1.3135051904223927E-01
3L_10700252_SNP T G 0.2784 54 140 0.1389 3.6747348714794813E-02
3L_10700395_SNP G A 0.3862 73 116 0.8588 6.3831028623062502E-01
3L_10700397_SNP C G 0.05641 11 184 0.8574 7.0034772742386597E-01
3L_10700414_SNP T C 0.1031 20 174 0.1984 6.3186859630001022E-02
3L_10700418_SNP G T 0.1554 30 163 0.9205 7.5204306869269311E-01
3L_10700444_SNP G A 0.2723 52 139 0.1383 4.5284506958693044E-02
3L_10700546_DEL A AAAC 0.09184 18 178 0.8249 9.1931280174525498E-01
3L_10700561_SNP A C 0.1917 37 156 0.05749 2.9232915116684771E-02
3L_10700566_SNP G A 0.2021 39 154 0.06889 3.4689768016943436E-02
3L_10700584_SNP C T 0.3147 62 135 0.1156 7.3956910114743965E-02
3L_10700597_SNP G C 0.07614 15 182 0.8923 7.6861670954840899E-01
3L_10700598_INS AT A 0.07576 15 183 0.885 7.5615756545616020E-01
3L_10700604_SNP A G 0.1692 33 162 0.7545 4.7330138620984441E-01
3L_10700902_SNP C T 0.3646 70 122 0.9935 7.8004021016384317E-01
3L_10700926_SNP C G 0.3298 63 128 0.6336 4.9639965973116862E-01
3L_10700961_SNP T G 0.05076 10 187 0.4869 5.0299430812654422E-01
3L_10700990_SNP A C 0.3226 60 126 0.8381 7.0546698648270101E-01
3L_10700995_SNP A G 0.2381 45 144 0.7586 6.5901716141765121E-01
3L_10700998_SNP T A 0.268 52 142 0.5059 4.0158757647435361E-01
3L_10701005_SNP T C 0.3834 74 119 0.8241 8.7927607382533779E-01
3L_10701009_SNP T C 0.3886 75 118 0.9443 9.3180049368088724E-01
3L_10701011_SNP C T 0.3854 74 118 0.9177 9.8404087842997412E-01
3L_10701015_SNP C T 0.08673 17 179 0.7501 7.5186692312462577E-01
3L_10701030_SNP T A 0.2872 54 134 0.4861 3.7448627168568704E-01
3L_10701042_SNP T C 0.2567 48 139 0.5143 4.7642738039726840E-01
3L_10701092_SNP A C 0.1719 33 159 0.9282 7.9500263848402231E-01
3L_10701093_SNP C A 0.1958 37 152 0.5893 8.3957391421764238E-01
3L_10701094_SNP A C 0.1559 29 157 0.4081 1.7556879051606178E-01
3L_10701100_SNP A T 0.3057 59 134 0.9031 8.2259161698156646E-01
3L_10701127_SNP G A 0.1053 20 170 0.5132 4.8605421843953012E-01
3L_10701137_SNP A G 0.3846 70 112 0.5386 3.3339900985713045E-01
3L_10701341_SNP A T 0.2487 49 148 0.324 3.1238187222136127E-01
3L_10701386_SNP C T 0.2383 46 147 0.3154 2.9165706050061690E-01
3L_10701444_SNP T C 0.2398 47 149 0.3243 1.6908435961044543E-01
3L_10701521_SNP T G 0.3125 60 132 0.8982 7.3527798768293984E-01
3L_10701525_SNP T G 0.3212 62 131 0.8983 8.4562771885925181E-01
3L_10701649_SNP T C 0.2812 54 138 0.2391 2.3583233098653478E-01
3L_10701651_SNP G T 0.3333 63 126 0.2044 1.8813873824515925E-01
3L_10701652_SNP T C 0.3385 65 127 0.1584 1.3016574111995982E-01
3L_10701654_SNP A C 0.3403 65 126 0.1605 1.5058605170096873E-01
3L_10701740_SNP A G 0.134 26 168 0.4596 3.8453685269372162E-01
3L_10701845_SNP A T 0.1487 29 166 0.6094 6.6939475177153018E-01
3L_10701856_SNP G T 0.3194 61 130 0.5081 4.7690229605961265E-01
3L_10701857_SNP C T 0.3211 61 129 0.5793 5.7647054206102122E-01
3L_10701892_SNP G A 0.299 58 136 0.02298 2.3425201881868991E-02
3L_10701909_SNP C T 0.2229 39 136 0.1891 1.9707660391178461E-01
3L_10701916_SNP G T 0.1676 30 149 0.9045 9.3823155626024557E-01
3L_10701967_SNP T C 0.2043 38 148 0.2571 1.8839215210011262E-01
3L_10702122_SNP A G 0.262 49 138 0.358 5.1985581184124263E-01
3L_10702234_SNP C T 0.2275 43 146 0.3022 1.7486031624722564E-01
3L_10702270_SNP A C 0.2784 54 140 0.5764 4.5531363849858064E-01
3L_10702281_SNP A T 0.06154 12 183 0.6362 5.0949181244809960E-01
3L_10702290_SNP T C 0.05102 10 186 0.4076 3.1612825358686181E-01
3L_10702321_SNP G T 0.05528 11 188 0.09511 4.4521532309024225E-02
3L_10702333_SNP T A 0.366 71 123 0.9507 7.3761350554089722E-01
3L_10702335_DEL T TG 0.3673 72 124 0.9674 7.2943910009694957E-01
3L_10702353_SNP C T 0.1947 37 153 0.5326 6.6966731364378451E-01
3L_10702363_SNP G A 0.3744 73 122 0.346 2.6449271517519235E-01
3L_10702366_SNP T C 0.1947 37 153 0.6301 7.3971623297247202E-01
3L_10702378_SNP C A 0.2042 39 152 0.5475 6.6682304678328930E-01
3L_10702392_SNP G T 0.4922 95 98 0.6155 7.2046276171930224E-01
3L_10702467_SNP T C 0.132 26 171 0.1312 1.0871084212609228E-01
3L_10702469_SNP C T 0.1692 33 162 0.1522 1.2396147865782248E-01
3L_10702470_SNP T A 0.1735 34 162 0.1802 1.5672275025725169E-01
3L_10702472_SNP T C 0.1269 25 172 0.148 1.3199281864272316E-01
3L_10702516_SNP T C 0.2642 51 142 0.9527 9.0503577989978989E-01
3L_10702554_SNP T C 0.05612 11 185 0.3712 2.9339509124008889E-01
3L_10702587_SNP C T 0.06061 12 186 0.05311 3.3565599489767048E-02
3L_10702911_SNP C T 0.06091 12 185 0.9629 8.6353656120433442E-01
3L_10702919_SNP G A 0.3194 61 130 0.5164 6.9406187620144399E-01
3L_10702979_SNP A C 0.3608 70 124 0.7444 7.8731239135236430E-01
3L_10702980_SNP G A 0.3608 70 124 0.8825 9.3868170870976220E-01
3L_10702982_SNP T C 0.2872 56 139 0.7664 6.7299374520993793E-01
3L_10703062_SNP G A 0.401 79 118 0.7999 7.6058624787555096E-01
3L_10703164_SNP A T 0.3949 77 118 0.3609 3.3454664081128738E-01
3L_10703351_SNP A T 0.1257 24 167 0.9758 9.0110589864123269E-01
3L_10703423_SNP G A 0.385 72 115 0.838 6.7461647659157009E-01
3L_10703484_SNP A G 0.2275 43 146 0.864 4.6666666309192306E-01
3L_10703485_SNP C G 0.2593 49 140 0.7698 3.8884552998482158E-01
3L_10703533_SNP A G 0.4564 89 106 0.5787 6.9114729989853263E-01
3L_10703665_DEL G GACTTAATTTTG 0.1657 29 146 0.526 4.0671188836510364E-01
3L_10703678_SNP T G 0.055 11 189 0.003976 3.4399002226378869E-03
3L_10703724_SNP T G 0.09326 18 175 0.9054 6.8318850044687496E-01
3L_10703733_DEL A AA 0.4033 73 108 0.8012 9.2825968343656395E-01
3L_10703797_SNP A C 0.171 33 160 0.965 9.8191117273061734E-01
3L_10703835_SNP G T 0.06154 12 183 0.435 4.4062765744814425E-01
3L_10703900_SNP G A 0.4947 94 96 0.237 1.7783147434790181E-01
3L_10703962_SNP C T 0.201 39 155 0.7701 9.0069428599847501E-01
3L_10703976_SNP C A 0.276 53 139 0.1286 1.3656565887840122E-01
3L_10703977_SNP A G 0.09137 18 179 0.16 2.8927357238868012E-01
3L_10703993_SNP A T 0.05612 11 185 0.0002016 3.4579380726285514E-04
3L_10703999_SNP G A 0.3782 73 120 0.02171 1.6775702680384613E-02
3L_10704000_SNP T G 0.2564 50 145 0.07494 7.1102990702850408E-02
3L_10704144_SNP A G 0.07254 14 179 0.2575 2.7398602059695421E-01
3L_10704320_SNP A G 0.3679 71 122 0.5643 6.2579096046242288E-01
3L_10704376_SNP T C 0.4108 76 109 0.6396 6.3734576329740733E-01
3L_10704497_DEL A AG 0.1789 34 156 0.001647 3.1093883310282866E-03
3L_10704500_SNP A G 0.1917 37 156 0.0007064 1.1554889062346673E-03
3L_10704536_SNP G C 0.05556 11 187 0.5189 3.3117688779143184E-01
3L_10704570_SNP T C 0.3177 61 131 0.6043 9.0735583142914100E-01
3L_10704591_SNP C T 0.4916 88 91 0.7004 3.4036919372270080E-01
3L_10704637_SNP C T 0.09278 18 176 0.6593 9.7974664372449216E-01
3L_10704646_SNP T A 0.4545 85 102 0.9101 8.3889948371091694E-01
3L_10704655_SNP C T 0.0829 16 177 0.9475 9.4442586877991941E-01
3L_10704659_SNP G C 0.3663 63 109 0.6611 8.3354811311383692E-01
3L_10704665_SNP A T 0.08743 16 167 0.8947 9.0905136279293230E-01
3L_10704670_SNP G T 0.07447 14 174 0.8625 8.4249455421194308E-01
3L_10704672_SNP C T 0.07937 15 174 0.917 8.8490179262298696E-01
3L_10704681_SNP G C 0.3923 71 110 0.8637 7.5869360586655166E-01
3L_10704682_SNP C T 0.3923 71 110 0.7963 8.1746826486956170E-01
3L_10704687_SNP T G 0.4078 73 106 0.5955 6.5278996985056714E-01
3L_10704760_SNP C T 0.3989 71 107 0.5817 6.0076867043361748E-01
3L_10704893_SNP T C 0.0663 12 169 0.5353 7.4358434998104350E-01
3L_10704907_SNP A T 0.06283 12 179 0.5207 7.5442478984547612E-01
3L_10704912_SNP A C 0.06218 12 181 0.5396 6.8618604386561910E-01
3L_10705117_SNP T C 0.224 43 149 0.6968 5.1430030204127286E-01
3L_10705119_SNP A G 0.05208 10 182 0.6237 6.5663648663753782E-01
3L_10705215_SNP C A 0.05051 10 188 0.4165 6.4224388686369560E-01
3L_10705218_SNP T C 0.05 10 190 0.4163 6.4916051860650414E-01
3L_10705240_SNP G C 0.4767 92 101 0.7364 9.2569572221576646E-01
3L_10705262_DEL T TTGGGTTCT 0.101 20 178 0.9609 5.6275659665907174E-01
3L_10705270_SNP T G 0.4424 73 92 0.9495 6.3778708697606257E-01
3L_10705272_DEL T TCTTTTA 0.1309 25 166 0.6376 3.0629781803871936E-01
3L_10705302_SNP C T 0.2857 52 130 0.8117 9.1975514816608728E-01
3L_10705496_SNP T C 0.1808 32 145 0.4896 2.2470678516117204E-01
3L_10705504_SNP C T 0.2473 46 140 0.611 3.8627717446739873E-01
3L_10705505_SNP A T 0.2473 46 140 0.611 3.8627717446739873E-01
3L_10705662_SNP T A 0.06522 12 172 0.3057 1.6904255570491056E-01
3L_10705663_SNP G T 0.06522 12 172 0.2968 1.6461284390356823E-01
3L_10705672_SNP T A 0.07027 13 172 0.3785 2.2548044766320585E-01
3L_10705678_SNP C G 0.4121 68 97 0.424 7.0718332900773473E-01
3L_10705681_SNP T A 0.3867 70 111 0.3768 7.4939022711673409E-01
3L_10705718_SNP T C 0.4259 69 93 0.3251 4.2225004535782873E-01
3L_10705737_SNP A T 0.1751 31 146 0.3628 5.9484053404415249E-01
3L_10705739_SNP A T 0.07143 13 169 0.9544 6.0945954952098780E-01
3L_10705740_DEL T TAAT 0.3779 65 107 0.3102 4.5059344727926287E-01
3L_10705748_DEL C TG 0.05319 10 178 0.3512 3.3864215157278066E-01
3L_10705748_SNP A T 0.4172 68 95 0.3971 4.9669069658439968E-01
3L_10705772_SNP G C 0.4207 69 95 0.1885 2.5867772929139576E-01
3L_10705783_SNP C G 0.08602 16 170 0.9233 6.5529280596016637E-01
3L_10705788_SNP G T 0.4162 72 101 0.4648 4.4484818180763785E-01
3L_10705827_DEL T TTTCTA 0.1029 18 157 0.5358 8.6925399773916401E-01
3L_10705854_SNP A G 0.1718 28 135 0.4889 2.1872253667653307E-01
3L_10705953_SNP T C 0.1798 32 146 0.8538 5.7415034849839786E-01
3L_10705988_SNP G T 0.1604 30 157 0.9889 7.2775177115137657E-01
3L_10706003_SNP A T 0.07692 15 180 0.5004 3.1415391634189516E-01
3L_10706095_SNP T G 0.08808 17 176 0.6411 3.4510662740513642E-01
3L_10706236_DEL GT AAA 0.1676 29 144 0.3615 4.0508383427305694E-01
3L_10706313_SNP C T 0.3439 65 124 0.1371 1.7829696813327722E-01
3L_10706315_SNP T A 0.349 67 125 0.1598 1.9591654372292056E-01
3L_10706371_SNP G T 0.1364 27 171 0.5367 8.1150946870413154E-01
3L_10706412_SNP C A 0.07143 14 182 0.9696 9.0837509723637944E-01
3L_10706516_SNP A G 0.1895 36 154 0.6859 3.6956788712885635E-01
3L_10706540_SNP T C 0.3548 66 120 0.5099 6.5360646828721158E-01
3L_10706585_SNP A G 0.1865 36 157 0.07138 1.0754908567859411E-01
3L_10706593_SNP A T 0.05584 11 186 0.5089 6.4106882501301521E-01
3L_10706619_SNP A T 0.1066 21 176 0.9635 9.7832624405449820E-01
3L_10706647_SNP C A 0.1667 29 145 0.00496 1.1417300079020620E-02
3L_10706664_SNP A G 0.1443 28 166 0.001334 5.6142914806573824E-03
3L_10706676_SNP A T 0.2604 50 142 0.207 3.4415935417391585E-01
3L_10706688_SNP T C 0.2031 39 153 0.01432 2.2949336752537235E-02
3L_10706705_SNP C T 0.2895 55 135 0.02226 3.0718056436269698E-02
3L_10706707_SNP G A 0.4368 83 107 0.08264 8.2628988468681400E-02
3L_10706714_SNP C T 0.09645 19 178 0.4961 7.1850394083831803E-01
3L_10706718_SNP A T 0.3333 64 128 0.0186 4.9085274241138427E-02
3L_10706721_SNP A G 0.09645 19 178 0.2921 4.5740045917565142E-01
3L_10706723_SNP G A 0.2928 53 128 0.01404 1.7433969618582158E-02
3L_10706736_SNP C A 0.4579 87 103 0.1312 1.9641611771240608E-01
3L_10706740_SNP T C 0.4635 89 103 0.1308 1.7838175674213819E-01
3L_10706742_SNP G A 0.466 89 102 0.1328 1.8142239835755603E-01
3L_10706762_SNP G A 0.2872 54 134 0.1406 3.7714200463832082E-01
3L_10706765_SNP T G 0.4656 88 101 0.1658 1.6998069190046472E-01
3L_10706770_SNP T A 0.1979 38 154 0.289 4.9491067374245035E-01
3L_10706772_DEL C TTT 0.4607 88 103 0.1564 2.1202291939005236E-01
3L_10706781_DEL A GACTG 0.2083 40 152 0.7441 8.0014974260448790E-01
3L_10706796_SNP A T 0.06566 13 185 0.0543 9.2040901260195929E-02
3L_10706806_SNP A G 0.2179 39 140 0.6866 7.7667559809439091E-01
3L_10706814_SNP T C 0.4145 80 113 0.2186 1.2756776078021748E-01
3L_10706815_SNP C T 0.4084 78 113 0.3166 3.0323399399542927E-01
3L_10706819_SNP C T 0.07576 15 183 0.5811 3.4049507780159183E-01
3L_10706820_SNP C A 0.2917 56 136 0.09136 1.3834349537275159E-01
3L_10706825_SNP G C 0.2211 42 148 0.9912 8.7468507008610508E-01
3L_10706831_SNP A G 0.2746 53 140 0.5757 7.7768909128400665E-01
3L_10706835_SNP T C 0.2708 52 140 0.5579 7.6293807306720318E-01
3L_10706838_SNP C T 0.2684 51 139 0.2801 4.8468211887121482E-01
3L_10706839_SNP T A 0.356 68 123 0.9376 7.2704735142609267E-01
3L_10706868_SNP A T 0.3298 63 128 0.2112 3.8599438523030161E-01
3L_10706873_INS TT C 0.06122 12 184 0.815 8.3571865172364679E-01
3L_10706959_SNP G A 0.1173 23 173 0.06152 1.1774061257244561E-01
3L_10707014_SNP C A 0.3388 62 121 0.9131 5.3290159912477852E-01
3L_10707029_SNP A G 0.2176 42 151 0.001182 7.9835673896073100E-04
3L_10707056_SNP C T 0.1604 30 157 0.7941 8.2587349909039265E-01
3L_10707071_SNP A T 0.1202 22 161 0.6673 9.4203237843453602E-01
3L_10707076_SNP T A 0.1913 35 148 0.8864 6.8407448753693423E-01
3L_10707096_SNP A C 0.05025 10 189 0.2279 2.3420865168587868E-01
3L_10707139_SNP A G 0.1192 23 170 0.5576 7.4911989968206116E-01
3L_10707169_SNP A C 0.1309 25 166 0.322 5.8156061400021231E-01
3L_10707182_SNP T C 0.1789 34 156 0.475 5.4379487584497510E-01
3L_10707213_DEL T TCCAA 0.4583 88 104 0.3674 6.0402232807071332E-01
3L_10707312_SNP C T 0.4972 90 91 0.2422 3.5304040806725867E-01
3L_10707345_INS GT G 0.1487 29 166 0.4563 2.4324637222149170E-01
3L_10707427_SNP T C 0.1414 28 170 0.8086 5.6259327733942555E-01
3L_10707575_SNP A G 0.3958 76 116 0.3908 2.7397701109868666E-01
3L_10707604_SNP G A 0.4249 82 111 0.8729 6.2464694539228671E-01
3L_10707606_SNP T A 0.4197 81 112 0.7726 4.4644823968143477E-01
3L_10707618_SNP T A 0.4794 93 101 0.9763 7.0191653802765352E-01
3L_10707624_SNP T A 0.1753 34 160 0.5203 7.0128628444463392E-01
3L_10707626_SNP G A 0.08333 16 176 0.4682 5.7340806268013389E-01
3L_10707650_SNP T C 0.3216 64 135 0.9014 8.3099699517232639E-01
3L_10707651_SNP C T 0.3198 63 134 0.9467 8.8560860163427568E-01
3L_10707659_SNP T C 0.2901 47 115 0.9258 6.8709947400861582E-01
3L_10707663_MNP GCT ATG 0.2883 47 116 0.9142 6.6873290060593882E-01
3L_10707666_SNP A C 0.09091 15 150 0.6946 9.6063693638752534E-01
3L_10707668_SNP G T 0.2398 47 149 0.9615 8.2315791967481799E-01
3L_10707669_SNP T A 0.2374 47 151 0.9561 8.1535340315665228E-01
3L_10707670_SNP C A 0.1368 26 164 0.948 9.1553089302707613E-01
3L_10707671_SNP A C 0.4896 94 98 0.9596 6.2534654341303253E-01
3L_10707672_SNP G T 0.1309 25 166 0.8007 8.6341192288649715E-01
3L_10707673_INS GC A 0.2386 47 150 0.9536 8.1379680660204090E-01
3L_10707679_SNP T C 0.2296 45 151 0.7214 4.8941659899764867E-01
3L_10707682_SNP A T 0.2795 45 116 0.9944 7.5499150744107046E-01
3L_10707683_SNP G A 0.2795 45 116 0.906 6.2575804737259832E-01
3L_10707686_SNP T G 0.2778 45 117 0.9059 6.5237466242462505E-01
3L_10707688_SNP T G 0.2795 45 116 0.9668 7.3345987754132824E-01
3L_10707690_SNP A T 0.4197 81 112 0.8307 6.6352255959509199E-01
3L_10707691_DEL T TGAG 0.1368 26 164 0.8506 9.3912775214053756E-01
3L_10707692_SNP A G 0.2822 46 117 0.9155 6.7008580262909823E-01
3L_10707693_SNP T A 0.2778 45 117 0.9519 7.1326854821254726E-01
3L_10707695_SNP C A 0.2335 46 151 0.9684 8.2337228498963200E-01
3L_10707705_INS CCTTTTATC C 0.4432 82 103 0.9035 8.2698099964333616E-01
3L_10707720_DEL T AGA 0.05 10 190 0.1768 1.3317391083630936E-01
3L_10707725_DEL CA T 0.3264 63 130 0.9301 9.3581603445155137E-01
3L_10707731_SNP A C 0.05025 10 189 0.1807 1.3559071522062294E-01
3L_10707734_SNP G A 0.05025 10 189 0.1778 1.3241221454764684E-01
3L_10707736_SNP G T 0.05051 10 188 0.1802 1.3581547320346432E-01
3L_10707744_DEL A AA 0.07143 14 182 0.7436 9.3075296243426142E-01
3L_10707751_SNP C G 0.4 76 114 0.7642 7.5955419873818675E-01
3L_10707755_SNP T C 0.3989 75 113 0.7606 7.5224171911998949E-01
3L_10707756_SNP T G 0.07614 15 182 0.7047 9.7207185910899774E-01
3L_10707758_SNP G T 0.4066 74 108 0.7817 7.7982025210906059E-01
3L_10707761_SNP A T 0.4124 80 114 0.6181 5.0872581717331111E-01
3L_10707776_SNP A G 0.3883 73 115 0.4956 4.1406324210837175E-01
3L_10707778_SNP A G 0.2474 48 146 0.3804 4.1588793735495511E-01
3L_10707805_SNP A C 0.3175 60 129 0.663 8.4317828186870225E-01
3L_10707816_SNP T C 0.05641 11 184 0.4455 4.2096584081495025E-01
3L_10707819_SNP C A 0.05 10 190 0.1768 1.3317391083630936E-01
3L_10707835_SNP C G 0.07071 14 184 0.7745 8.2641818182854843E-01
3L_10707840_SNP A C 0.125 24 168 0.7501 6.5108869879729703E-01
3L_10707861_MNP GGA CCT 0.05435 10 174 0.1979 1.4172335732580366E-01
3L_10707908_SNP C T 0.4974 97 98 0.9593 6.6304517735119561E-01
3L_10707917_SNP A C 0.2386 47 150 0.1955 2.1647741660843367E-01
3L_10707929_SNP G T 0.06283 12 179 0.8054 7.5886213334621599E-01
3L_10707932_DEL T TGTTCCGCCC 0.05495 10 172 0.9961 6.1292832492212557E-01
3L_10708273_SNP T A 0.3298 63 128 0.004682 5.8042820372975201E-03
3L_10708291_SNP C A 0.06599 13 184 0.5502 7.1825438517995610E-01
3L_10708318_SNP A G 0.148 29 167 0.1936 5.4460349995383961E-01
3L_10708325_SNP A G 0.2577 50 144 0.3112 4.0192239930844487E-01
3L_10708333_SNP T G 0.1701 33 161 0.1997 6.5602681112532468E-01
3L_10708342_SNP A G 0.07143 14 182 0.3319 6.9504372020958516E-01
3L_10708362_SNP A G 0.4 76 114 0.4201 6.5209291883470066E-01
3L_10708373_SNP A G 0.06091 12 185 0.8008 3.0333870221663317E-01
3L_10708384_SNP A T 0.3854 74 118 0.3706 6.9454173943613429E-01
3L_10708392_SNP C T 0.1917 37 156 0.5808 4.7300152179418153E-01
3L_10708427_SNP C A 0.1531 30 166 0.4664 4.0940389926732412E-01
3L_10708432_SNP G C 0.1531 30 166 0.4835 4.2569829724184405E-01
3L_10708444_SNP C A 0.2116 40 149 0.237 1.8946213383624222E-01
3L_10708456_SNP T A 0.2371 46 148 0.4525 3.0566401464692761E-01
3L_10708457_SNP T G 0.1591 28 148 0.3485 2.7263010745081773E-01
3L_10708459_SNP G T 0.2332 45 148 0.4415 2.9505193644569450E-01
3L_10708462_SNP T G 0.2359 46 149 0.4532 3.1364816097772241E-01
3L_10708463_SNP G T 0.2383 46 147 0.4365 3.0508585055941251E-01
3L_10708465_SNP T G 0.2371 46 148 0.4544 3.1253570436911104E-01
3L_10708466_SNP A C 0.2116 40 149 0.2392 1.8272102587681671E-01
3L_10708477_SNP A T 0.2041 40 156 0.4243 3.2088048230067434E-01
3L_10708480_SNP C A 0.2292 44 148 0.3564 2.4761061237774196E-01
3L_10708494_SNP A C 0.2292 44 148 0.5502 4.3222185089067811E-01
3L_10708495_SNP C G 0.228 44 149 0.5447 4.4719390092043798E-01
3L_10708499_SNP C A 0.2021 39 154 0.4999 4.5270873017691282E-01
3L_10708501_SNP A G 0.232 45 149 0.501 4.0271848895117579E-01
3L_10708506_SNP A G 0.2263 43 147 0.564 6.2507164572069618E-01
3L_10708509_SNP T A 0.2304 44 147 0.5379 4.4150937769159382E-01
3L_10708516_SNP T G 0.228 44 149 0.494 3.7841418564485985E-01
3L_10708522_SNP T C 0.3737 71 119 0.4512 6.6919033872411893E-01
3L_10708523_DEL ATTGCATG A 0.224 43 149 0.567 4.8156555069866624E-01
3L_10708532_SNP T A 0.2263 43 147 0.5579 4.6653669467726289E-01
3L_10708534_SNP T G 0.2228 43 150 0.551 4.5210657158523693E-01
3L_10708537_SNP A T 0.2251 43 148 0.5846 5.2911499423810238E-01
3L_10708540_SNP T A 0.1809 34 154 0.1303 4.8570294256533486E-01
3L_10708542_SNP C A 0.2251 43 148 0.6007 5.0833589417368330E-01
3L_10708554_SNP T A 0.224 43 149 0.6225 5.0336262832076228E-01
3L_10708555_SNP T A 0.2263 43 147 0.4154 3.6020910113814841E-01
3L_10708558_SNP T C 0.2188 42 150 0.5841 5.1491095370817241E-01
3L_10708561_SNP T A 0.2147 41 150 0.5268 4.2023191198174104E-01
3L_10708563_SNP T A 0.1732 31 148 0.6815 6.2080921162432712E-01
3L_10708570_SNP T G 0.2139 40 147 0.6908 5.8825742905834200E-01
3L_10708572_SNP T A 0.2186 40 143 0.7333 6.3450965541683013E-01
3L_10708575_SNP T C 0.2086 39 148 0.7816 6.6550155729541416E-01
3L_10708576_SNP T A 0.1946 36 149 0.5318 4.5955236601734895E-01
3L_10708583_SNP T C 0.2162 40 145 0.7506 5.8446844511035356E-01
3L_10708587_SNP T A 0.2169 41 148 0.799 6.4722231631410199E-01
3L_10708588_SNP T G 0.2193 41 146 0.7859 5.9070855218139473E-01
3L_10708590_MNP TTT AGC 0.2169 41 148 0.7573 5.7758541299729194E-01
3L_10708597_SNP T A 0.2181 41 147 0.7738 5.9384891208092616E-01
3L_10708599_SNP A C 0.2181 41 147 0.6932 5.1450335512759615E-01
3L_10708600_INS A AT 0.2158 41 149 0.6476 5.1346621781772106E-01
3L_10708605_SNP A G 0.2105 40 150 0.7235 6.2454368358270329E-01
3L_10708607_MNP GCC TAA 0.2147 41 150 0.6955 5.9314591851367082E-01
3L_10708611_SNP T A 0.2169 41 148 0.7277 6.3245537562827492E-01
3L_10708616_SNP G A 0.2147 41 150 0.6875 5.4847831735605179E-01
3L_10708617_SNP A G 0.2222 42 147 0.6591 5.4398894839731138E-01
3L_10708619_SNP A T 0.2251 43 148 0.6133 5.0376839485164948E-01
3L_10708627_SNP T A 0.224 43 149 0.522 4.0935082416070057E-01
3L_10708628_SNP T A 0.228 44 149 0.5384 4.2649212178093543E-01
3L_10708629_INS T TGAAACA 0.2268 44 150 0.5348 4.2122927866566706E-01
3L_10708631_SNP T A 0.2292 44 148 0.5478 4.3081010136508846E-01
3L_10708634_SNP A C 0.2565 49 142 0.5583 4.2472801062937748E-01
3L_10708635_SNP G A 0.1392 27 167 0.4941 5.0506597055442926E-01
3L_10708638_SNP T A 0.2304 44 147 0.5623 4.4850848030787127E-01
3L_10708639_SNP T A 0.228 44 149 0.552 4.3298337234046058E-01
3L_10708641_SNP T G 0.2304 44 147 0.5998 4.7809308000397843E-01
3L_10708642_SNP C A 0.2263 43 147 0.5359 4.2507494826475256E-01
3L_10708644_DEL GT A 0.2268 44 150 0.5348 4.2122927866566706E-01
3L_10708647_SNP C A 0.1534 27 149 0.5004 4.7632930467004941E-01
3L_10708649_INS AACAAACACACAG A 0.085 17 183 0.9273 7.0254399233787734E-01
3L_10708650_SNP T C 0.224 43 149 0.537 4.1160147043544670E-01
3L_10708652_SNP C T 0.1566 31 167 0.026 1.2065112507741982E-01
3L_10708655_SNP A C 0.228 44 149 0.5393 4.2528922099619881E-01
3L_10708656_SNP A G 0.224 43 149 0.4943 3.9563256894098375E-01
3L_10708662_SNP T G 0.1385 27 168 0.492 5.0088343135418967E-01
3L_10708663_SNP T A 0.2268 44 150 0.533 4.1300385165404441E-01
3L_10708665_SNP G T 0.2188 42 150 0.5582 8.3427639215840188E-01
3L_10708666_SNP T A 0.224 43 149 0.5071 3.9497908021554895E-01
3L_10708670_SNP T A 0.2308 45 150 0.4855 3.8941069339910994E-01
3L_10708673_SNP A G 0.2332 45 148 0.5157 4.2145468064052694E-01
3L_10708682_DEL TA T 0.2448 47 145 0.5054 3.6902375454907854E-01
3L_10708686_SNP T A 0.2359 46 149 0.5083 3.5759167259561631E-01
3L_10708687_SNP T A 0.2423 47 147 0.5361 3.7819998689106549E-01
3L_10708692_SNP C A 0.2371 46 148 0.6292 4.4521552822770571E-01
3L_10708693_SNP T A 0.241 47 148 0.5046 3.5316769091770817E-01
3L_10708700_SNP G T 0.2371 46 148 0.417 2.4852413649418681E-01
3L_10708702_SNP A C 0.2398 47 149 0.5035 3.4782735816230215E-01
3L_10708705_SNP G A 0.2383 46 147 0.4541 3.2232672919509420E-01
3L_10708708_SNP C T 0.1538 30 165 0.4887 4.2407576367531075E-01
3L_10708710_SNP A C 0.2396 46 146 0.2594 7.7904452030377935E-01
3L_10708722_SNP G A 0.1538 30 165 0.476 4.2284762729808667E-01
3L_10708731_SNP C T 0.06 12 188 0.466 3.3628406676660150E-01
3L_10708739_SNP A G 0.4607 88 103 0.2421 6.0637848119922477E-01
3L_10708742_SNP A T 0.0603 12 187 0.4546 3.2829846319162925E-01
3L_10708750_SNP A C 0.4677 87 99 0.191 5.4875282811880521E-01
3L_10708751_SNP A G 0.06 12 188 0.466 3.3628406676660150E-01
3L_10708802_SNP C A 0.4921 94 97 0.03888 1.6086750527351312E-01
3L_10708804_INS CGG C 0.1579 30 160 0.1718 4.4196885817890852E-01
3L_10708814_SNP G A 0.3231 63 132 0.0003377 3.6655567575110469E-03
3L_10708837_SNP T C 0.1354 26 166 0.2787 3.1378564091380801E-01
3L_10708839_SNP A G 0.06566 13 185 0.4147 3.9548472736365614E-01
3L_10708865_DEL T TG 0.055 11 189 0.2613 3.0932687886147558E-01
3L_10708885_SNP A G 0.07538 15 184 0.7 9.8777325215095180E-01
3L_10708892_INS GTGA G 0.05435 10 174 0.8695 7.1847521832816974E-01
3L_10709025_SNP T C 0.2604 50 142 0.4623 3.0119616443238884E-01
3L_10709034_SNP C T 0.1186 23 171 0.1453 2.2873835643501039E-01
3L_10709218_SNP A G 0.4263 81 109 0.4883 4.1879830535563756E-01
3L_10709222_SNP A G 0.1837 36 160 0.3669 5.8054736218356240E-01
3L_10709229_SNP A G 0.2304 44 147 0.4185 6.4207566982846809E-01
3L_10709232_SNP A G 0.055 11 189 0.5161 5.1887436595181691E-01
3L_10709237_SNP C T 0.055 11 189 0.5161 5.1887436595181691E-01
3L_10709246_SNP T C 0.05528 11 188 0.4326 4.7764846966732921E-01
3L_10709291_SNP C A 0.3196 62 132 0.3207 3.5780145227741667E-01
3L_10709404_SNP A T 0.3564 67 121 0.5212 4.9660711062092100E-01
3L_10709410_SNP A T 0.09045 18 181 0.08618 1.7186467419345708E-01
3L_10709413_SNP A G 0.3212 62 131 0.7198 7.2069978988486672E-01
3L_10709425_SNP A C 0.3782 73 120 0.3774 4.9577346237390529E-01
3L_10709526_SNP A G 0.25 48 144 0.9718 6.4376526531174671E-01
3L_10709568_SNP T G 0.3316 64 129 0.4905 3.8728071012792398E-01
3L_10709589_SNP G C 0.4974 96 97 0.9097 8.7484968186717926E-01
3L_10709602_SNP A G 0.5 97 97 0.9427 9.1639270843667553E-01
3L_10709605_SNP A G 0.4974 97 98 0.9465 9.0280566007823548E-01
3L_10709614_SNP G T 0.1276 25 171 0.9787 8.3260552720149239E-01
3L_10709620_DEL A ACTTGC 0.4873 96 101 0.8802 9.5611120777447145E-01
3L_10709635_SNP G A 0.3264 63 130 0.967 9.5264267852923668E-01
3L_10709640_SNP T A 0.4898 96 100 0.917 9.9147940137087887E-01
3L_10709642_SNP T G 0.4872 95 100 0.9504 9.5321376259810398E-01
3L_10709646_SNP A G 0.06566 13 185 0.8106 8.7840145638863287E-01
3L_10709653_SNP A C 0.06566 13 185 0.8135 8.8293444505990004E-01
3L_10709659_SNP G C 0.4819 93 100 0.8323 8.8927184411061366E-01
3L_10709661_INS TCG T 0.3776 74 122 0.9311 9.4612829760715456E-01
3L_10709664_MNP CAAA TTTG 0.3776 74 122 0.9311 9.4612829760715456E-01
3L_10709682_SNP A T 0.4842 92 98 0.8736 9.1805365855866250E-01
3L_10709692_SNP G A 0.4103 80 115 0.9943 8.7246578018799870E-01
3L_10709695_MNP TTGGGA AAAAAT 0.4845 94 100 0.8865 9.4563479937029926E-01
3L_10709702_SNP T A 0.5 92 92 0.8477 9.6892226523633185E-01
3L_10709704_SNP G A 0.4343 76 99 0.9612 9.7453952971547098E-01
3L_10709706_DEL TTTT AAAAC 0.4815 91 98 0.8956 9.0841495145097328E-01
3L_10709717_SNP T C 0.4764 91 100 0.4966 6.1185953314831210E-01
3L_10709733_SNP T A 0.09596 19 179 0.9799 9.3817776265799957E-01
3L_10709737_SNP A T 0.09137 18 179 0.8671 9.0203819253068984E-01
3L_10709740_SNP T C 0.3763 73 121 0.955 7.9758146918301653E-01
3L_10709754_SNP G T 0.05051 10 188 0.04226 6.0281799023428125E-02
3L_10709755_SNP T C 0.3265 64 132 0.6804 6.3748762055493347E-01
3L_10709766_SNP G A 0.4919 91 94 0.9045 9.7373525164218377E-01
3L_10709893_SNP C T 0.05699 11 182 0.01239 1.4202377159954082E-02
3L_10709919_SNP T C 0.05 10 190 0.6861 4.8698568085582639E-01
3L_10709982_SNP T G 0.1848 34 150 0.7795 5.6452753917463738E-01
3L_10710013_SNP G A 0.2228 43 150 0.8191 9.5810323646690698E-01
3L_10710088_SNP T C 0.3936 74 114 0.5765 4.2118074290126506E-01
3L_10710097_SNP A T 0.2135 41 151 0.8547 8.5987720957568603E-01
3L_10710324_SNP A C 0.3262 61 126 0.3335 3.0759411705017314E-01
3L_10710331_INS A AAAA 0.3407 62 120 0.3449 4.1825601433304638E-01
3L_10710355_SNP C T 0.3333 64 128 0.2468 3.1754989930511235E-01
3L_10710358_SNP C G 0.3421 65 125 0.2838 3.5464213625377872E-01
3L_10710365_SNP T C 0.3763 73 121 0.07139 1.4788554909778717E-01
3L_10710385_INS TT T 0.2746 53 140 0.5246 4.5581289275173920E-01
3L_10710387_SNP A T 0.2732 53 141 0.5335 4.4909623088902706E-01
3L_10710394_SNP A T 0.134 26 168 0.0002779 3.8705979182934106E-04
3L_10710400_SNP C A 0.08673 17 179 0.03527 1.1842517105735384E-01
3L_10710406_DEL T CCTTTTAAA 0.2642 51 142 0.9517 8.7257507117905320E-01
3L_10710478_SNP A T 0.2812 54 138 0.5066 6.6050801788836078E-01
3L_10710498_SNP A T 0.3478 64 120 0.539 5.2346827731910728E-01
3L_10710511_SNP T C 0.3032 57 131 0.7565 6.8184090271202569E-01
3L_10710518_SNP C T 0.1071 21 175 0.6722 6.8677988886788355E-01
3L_10710554_SNP A G 0.3 57 133 0.9363 8.5639435526479812E-01
3L_10710559_SNP G T 0.08163 16 180 0.6264 6.6220512678323207E-01
3L_10710574_SNP T G 0.1071 21 175 0.6271 6.3794317609117868E-01
3L_10710587_SNP A G 0.1737 33 157 0.09229 1.7190702489384480E-01
3L_10710603_SNP T C 0.05051 10 188 0.145 8.1983037708012643E-02
3L_10710623_SNP C A 0.3367 66 130 0.218 1.6991997130551473E-01
3L_10710633_DEL C CC 0.05641 11 184 0.0004185 1.3823443072331293E-03
3L_10710671_SNP C G 0.06522 12 172 0.3067 3.4474636290292460E-01
3L_10710729_SNP G T 0.3978 74 112 0.5835 6.9931151610093767E-01
3L_10710888_SNP A T 0.06667 13 182 0.4609 3.2713064480991372E-01
3L_10710954_SNP C T 0.3613 69 122 0.0785 1.3495991855827894E-01
3L_10710956_SNP A C 0.1658 32 161 0.2521 3.9184403656973044E-01
3L_10710957_SNP T A 0.1735 34 162 0.2883 4.2215511272423722E-01
3L_10710967_SNP A G 0.1606 31 162 0.2719 3.8074859075156464E-01
3L_10710972_SNP G A 0.07254 14 179 0.8 8.6239457970564737E-01
3L_10710978_SNP T C 0.246 46 141 0.1753 2.5632335272455420E-01
3L_10710985_SNP C G 0.171 33 160 0.2565 3.5244002820194009E-01
3L_10710992_SNP A G 0.2011 38 151 0.3831 5.3264592437993352E-01
3L_10711003_SNP G A 0.199 38 153 0.3381 4.7004996724038361E-01
3L_10711022_SNP C T 0.1827 36 161 0.2766 3.9884153559191049E-01
3L_10711026_SNP C A 0.3472 67 126 0.2623 3.4999617415776130E-01
3L_10711064_SNP T G 0.08673 17 179 0.2853 1.2900098283530714E-01
3L_10711067_SNP C G 0.08718 17 178 0.2843 1.2819259241573377E-01
3L_10711069_SNP A G 0.3957 74 113 0.9781 9.5467158287647214E-01
3L_10711076_SNP T C 0.1368 26 164 0.3504 2.1231254169323477E-01
3L_10711079_SNP T A 0.09375 18 174 0.2962 1.3958294386632530E-01
3L_10711080_SNP G A 0.08808 17 176 0.2881 1.3042229707004493E-01
3L_10711097_SNP C T 0.08673 17 179 0.186 8.5736016015629191E-02
3L_10711100_SNP T C 0.3579 68 122 0.1153 1.4968109800530305E-01
3L_10711106_SNP T A 0.2105 40 150 0.5633 9.3858753089049252E-01
3L_10711154_SNP T A 0.1885 36 155 0.721 5.6294019614614488E-01
3L_10711228_SNP T C 0.241 47 148 0.7137 6.8553819549422723E-01
3L_10711280_SNP A G 0.1641 32 163 0.5919 5.6436492529290905E-01
3L_10711281_SNP G A 0.3763 73 121 0.8723 6.6300519689705262E-01
3L_10711373_SNP A G 0.2124 41 152 0.255 5.6086618640197483E-01
3L_10711427_SNP T A 0.3822 73 118 0.5723 3.4647838790476160E-01
3L_10711502_SNP T C 0.2284 45 152 0.9985 7.5101901538891203E-01
3L_10711505_SNP T C 0.1327 26 170 0.6797 5.8428436524108585E-01
3L_10711507_SNP A C 0.4764 91 100 0.9152 9.7969514110566824E-01
3L_10711578_SNP C G 0.2667 48 132 0.5847 3.4323607370935261E-01
3L_10711593_SNP G T 0.3187 58 124 0.8018 9.4409042895597028E-01
3L_10711607_SNP A G 0.2738 46 122 0.8692 7.9507991677400314E-01
3L_10711798_SNP T A 0.1989 35 141 0.9272 8.6148961732615015E-01
3L_10711813_SNP C T 0.2069 36 138 0.7053 7.4696303354699412E-01
3L_10711821_SNP C A 0.1813 31 140 0.2201 2.3037684171787920E-01
3L_10711872_SNP C T 0.2586 45 129 0.2851 2.7871730518987847E-01
3L_10711887_SNP A T 0.1658 31 156 0.4773 4.3541651493317102E-01
3L_10711889_SNP A G 0.2542 45 132 0.3872 4.0853173968809131E-01
3L_10711899_SNP A G 0.1695 30 147 0.1084 8.6895105449078747E-02
3L_10711926_SNP A T 0.1833 33 147 0.1027 5.5290332257249504E-02
3L_10711930_SNP C G 0.2898 51 125 0.53 5.3416023627505771E-01
3L_10711931_SNP T C 0.5 87 87 0.912 8.9956157154327254E-01
3L_10711942_SNP C A 0.289 50 123 0.1584 6.8641220262894515E-02
3L_10711943_SNP G C 0.2471 43 131 0.08714 5.6545291260046315E-02
3L_10711971_SNP T A 0.1609 28 146 0.5234 5.2417337911088513E-01
3L_10711988_SNP A T 0.3011 53 123 0.9392 9.8797196410595423E-01
3L_10711989_SNP T A 0.1582 28 149 0.7562 7.9181814318137300E-01
3L_10712016_SNP C T 0.3699 64 109 0.7456 9.7673172221158278E-01
3L_10712041_SNP T C 0.07263 13 166 0.6379 6.5352705518279197E-01
3L_10712065_SNP C A 0.1716 29 140 0.3596 1.4449158269195506E-01
3L_10712072_DEL A AC 0.2011 35 139 0.3851 2.8630890226292782E-01
3L_10712075_SNP C T 0.3257 57 118 0.5823 4.2216511879620588E-01
3L_10712083_SNP G A 0.3212 53 112 0.7435 9.4984526240861511E-01
3L_10712110_SNP T C 0.2599 46 131 0.1637 1.8663267628285485E-01
3L_10712111_SNP G A 0.06952 13 174 0.3262 2.8992171538020350E-01
3L_10712112_SNP C A 0.2568 47 136 0.2868 2.4600470140539155E-01
3L_10712124_INS CC C 0.2707 49 132 0.2941 2.9290557271236339E-01
3L_10712137_SNP A T 0.2471 43 131 0.3174 2.2581617878463578E-01
3L_10712138_SNP A C 0.2601 45 128 0.3302 3.4032342774280899E-01
3L_10712140_INS ATAAATAATAAATAA A 0.06077 11 170 0.2182 2.4822646425969719E-01
3L_10712155_SNP A G 0.2842 54 136 0.6435 5.5841592394421991E-01
3L_10712156_INS TC T 0.2747 50 132 0.2333 2.1542999519840689E-01
3L_10712159_SNP C A 0.2888 54 133 0.6598 5.7088339079606598E-01
3L_10712170_SNP A T 0.2674 50 137 0.2908 2.7346851068601929E-01
3L_10712189_DEL G AT 0.3226 60 126 0.09655 9.6187272689678416E-02
3L_10712195_SNP A C 0.2941 55 132 0.1453 1.5848365986324098E-01
3L_10712198_SNP A G 0.2834 53 134 0.2054 2.1426857481074657E-01
3L_10712202_SNP T A 0.3298 63 128 0.09483 1.0158963196005022E-01
3L_10712233_SNP T A 0.2843 56 141 0.5518 5.0416713572546723E-01
3L_10712241_INS ATCTTC A 0.4093 79 114 0.2245 2.1273349736788505E-01
3L_10712242_INS ACTTCA A 0.2538 50 147 0.397 3.9792018359513559E-01
3L_10712249_SNP A C 0.3368 64 126 0.5137 4.0691552722464297E-01
3L_10712258_SNP C T 0.3109 60 133 0.1981 1.9952224732534296E-01
3L_10712295_SNP T A 0.08333 16 176 0.8386 7.3232783638090004E-01
3L_10712320_SNP T C 0.3641 67 117 0.3996 2.7152721536655122E-01
3L_10712321_SNP C A 0.2849 53 133 0.2194 1.7802741419547596E-01
3L_10712325_SNP G A 0.3641 67 117 0.7808 5.9388096168524407E-01
3L_10712340_SNP C A 0.25 48 144 0.1994 2.1959702215920218E-01
3L_10712348_SNP G C 0.2656 51 141 0.6522 7.4418572740340316E-01
3L_10712517_SNP G A 0.1684 33 163 0.2203 2.8155945991848663E-01
3L_10712520_SNP A G 0.1684 33 163 0.2755 3.4430282654832611E-01
3L_10712577_SNP G C 0.2371 46 148 0.3635 7.4285204121321069E-01
3L_10712657_SNP A T 0.2051 40 155 0.7298 5.8206197972065499E-01
3L_10712694_SNP T A 0.4352 84 109 0.7646 8.8420686057145503E-01
3L_10712706_SNP C T 0.4352 84 109 0.7346 8.4664906844279497E-01
3L_10712735_DEL C CCGGACCCTGC 0.1117 20 159 0.7385 6.1688735284997687E-01
3L_10712841_SNP T G 0.2421 46 144 0.3188 5.0894971667120670E-01
3L_10712919_SNP A G 0.4233 80 109 0.1767 3.9724111723101652E-01
3L_10712926_SNP G A 0.1692 33 162 0.6385 8.3206914011900357E-01
3L_10712936_SNP C A 0.4271 82 110 0.06274 1.8203948317197105E-01
3L_10712937_SNP T A 0.2969 57 135 0.0167 8.3676074666435230E-02
3L_10712950_SNP T A 0.1574 31 166 0.4797 6.1718271700415273E-01
3L_10712952_SNP A T 0.1582 31 165 0.4689 6.0940844682376993E-01
3L_10712957_DEL T TT 0.2448 47 145 0.2217 3.0594822189352333E-01
3L_10712960_SNP T G 0.2577 50 144 0.3062 5.2706113106513408E-01
3L_10712964_SNP A T 0.1574 31 166 0.4797 6.1718271700415273E-01
3L_10712971_SNP T A 0.2615 51 144 0.3084 5.6510700160449545E-01
3L_10712975_SNP C A 0.25 48 144 0.4411 7.7006138683530456E-01
3L_10712976_SNP A G 0.2564 50 145 0.327 5.9243731568463087E-01
3L_10712988_SNP G T 0.2564 50 145 0.327 5.9243731568463087E-01
3L_10712990_SNP A T 0.2539 49 144 0.2116 4.2567985823771437E-01
3L_10712993_SNP T A 0.2539 49 144 0.3277 5.9510545052194430E-01
3L_10713005_SNP C T 0.4896 94 98 0.1467 3.7679947671967173E-01
3L_10713020_SNP T A 0.2564 50 145 0.3538 6.1882923032643489E-01
3L_10713023_SNP A G 0.4249 82 111 0.1539 3.7881658104818261E-01
3L_10713030_SNP G C 0.4249 82 111 0.1067 2.9538841095346691E-01
3L_10713032_SNP G C 0.4188 80 111 0.1739 4.1253712184800329E-01
3L_10713033_SNP T A 0.4249 82 111 0.165 4.0075453394292437E-01
3L_10713040_SNP T G 0.4293 82 109 0.1045 2.4357997209478144E-01
3L_10713063_SNP C T 0.414 77 109 0.09651 2.3691610791505513E-01
3L_10713073_SNP A C 0.4216 78 107 0.1302 2.5762359032797910E-01
3L_10713088_SNP A G 0.4032 75 111 0.08539 2.2884024582480356E-01
3L_10713102_SNP G C 0.4323 83 109 0.1068 2.7714822975866749E-01
3L_10713108_SNP A C 0.4211 80 110 0.1225 3.1829187169816453E-01
3L_10713111_SNP G A 0.268 52 142 0.2958 5.3295902812684504E-01
3L_10713114_SNP T A 0.4233 80 109 0.1234 3.0330054931318551E-01
3L_10713118_SNP T C 0.4286 81 108 0.1324 3.2352542442202348E-01
3L_10713122_SNP C A 0.4278 80 107 0.1436 3.5932750258823709E-01
3L_10713128_SNP C T 0.2642 51 142 0.2343 3.2720669724413232E-01
3L_10713130_SNP T G 0.4171 78 109 0.1128 2.7253232410006689E-01
3L_10713133_DEL A ATGGT 0.4241 81 110 0.1041 2.6425916005192596E-01
3L_10713143_SNP G A 0.1641 32 163 0.9274 9.2941096362461562E-01
3L_10713146_SNP T C 0.4194 78 108 0.1221 2.2495711959189502E-01
3L_10713153_SNP T A 0.418 79 110 0.1224 3.0261856932439812E-01
3L_10713156_SNP G A 0.4211 80 110 0.1089 2.7217887319151479E-01
3L_10713162_INS ACATT A 0.1531 30 166 0.4243 5.4723582694629624E-01
3L_10713165_SNP T C 0.2577 50 144 0.1016 2.4360941601417019E-01
3L_10713166_DEL T TAGCATTAAGC 0.2653 52 144 0.2047 4.2121676973317623E-01
3L_10713178_SNP T A 0.1523 30 167 0.4306 5.5287371006666020E-01
3L_10713179_SNP C T 0.4271 82 110 0.08606 2.2994978475622141E-01
3L_10713181_SNP A T 0.2615 51 144 0.216 4.3518347421251946E-01
3L_10713183_DEL A AT 0.2667 52 143 0.2066 4.2211021473736920E-01
3L_10713186_SNP T A 0.2615 51 144 0.2332 4.9728744429797123E-01
3L_10713187_SNP T G 0.2642 51 142 0.1927 3.9036973832553123E-01
3L_10713191_SNP A C 0.148 29 167 0.643 8.7021594970417682E-01
3L_10713194_SNP T A 0.1633 32 164 0.9094 9.1552859268719466E-01
3L_10713198_SNP A T 0.1392 27 167 0.4705 5.4714996728713539E-01
3L_10713199_SNP A C 0.1429 28 168 0.636 8.5445944314079836E-01
3L_10713201_SNP G A 0.2461 47 144 0.3655 5.2315758967354187E-01
3L_10713220_SNP A G 0.2694 52 141 0.2315 4.6615055910440883E-01
3L_10713322_SNP A C 0.178 34 157 0.3155 3.9251428007292011E-01
3L_10713355_SNP G A 0.1026 20 175 0.8342 8.3043087194678034E-01
3L_10713497_SNP G T 0.375 72 120 0.07876 2.5410850619269743E-01
3L_10713604_SNP C T 0.1786 35 161 0.3844 3.4203376390226292E-01
3L_10713667_SNP A T 0.101 20 178 0.8699 8.3875567904895165E-01
3L_10713741_SNP A C 0.4286 81 108 0.1515 5.8664963899811788E-02
3L_10713747_SNP G C 0.2151 40 146 0.7878 3.1399989303244369E-01
3L_10713751_SNP T C 0.1489 28 160 0.689 8.5013171132617649E-01
3L_10713761_SNP T C 0.4599 86 101 0.6992 5.0699080911074512E-01
3L_10713781_SNP T C 0.25 48 144 0.3271 7.6917929763463744E-01
3L_10713894_SNP T G 0.4271 82 110 0.6562 8.2016928917600418E-01
3L_10713906_SNP T C 0.4579 87 103 0.3933 2.3291769234466186E-01
3L_10713937_SNP A G 0.3967 73 111 0.9298 8.1838830140424013E-01
3L_10713939_DEL G GGGCGATG 0.2079 37 141 0.3583 4.9878221047737537E-01
3L_10713956_SNP A T 0.2234 42 146 0.6202 9.2510066600029428E-01
3L_10714022_SNP T G 0.276 53 139 0.6967 7.1462501463684613E-01
3L_10714027_SNP T G 0.1606 31 162 0.6732 5.5400092429744396E-01
3L_10714085_SNP G C 0.4474 85 105 0.7365 8.3577708943605178E-01
3L_10714093_SNP A G 0.2421 46 144 0.6366 7.1272570169929961E-01
3L_10714102_SNP C T 0.2737 52 138 0.4756 5.4010214466907491E-01
3L_10714106_SNP G A 0.06091 12 185 0.6016 4.3128703585369588E-01
3L_10714126_SNP A G 0.2632 50 140 0.2847 2.8943512736230881E-01
3L_10714169_DEL A AGCTTTACATAAAA 0.1263 24 166 0.2942 3.5196411451607534E-01
3L_10714187_SNP A G 0.2394 45 143 0.1871 3.2449094818608426E-01
3L_10714189_SNP A C 0.2366 44 142 0.2044 3.3215595783319241E-01
3L_10714193_SNP T A 0.1263 24 166 0.3093 4.2187979716796986E-01
3L_10714194_SNP A G 0.2366 44 142 0.2053 3.3637189295757097E-01
3L_10714196_SNP A T 0.1058 20 169 0.3431 3.9588335419633569E-01
3L_10714201_SNP T C 0.2337 43 141 0.2459 4.2536828471944055E-01
3L_10714218_SNP T A 0.05914 11 175 0.177 2.4315908765326888E-01
3L_10714251_SNP A T 0.492 92 95 0.9855 8.3610610362426785E-01
3L_10714256_SNP A T 0.4946 92 94 0.8546 9.8884493391423123E-01
3L_10714268_SNP T C 0.06283 12 179 0.6394 7.4932704596656907E-01
3L_10714271_SNP C T 0.05128 10 185 0.09599 1.0799420920717540E-01
3L_10714281_SNP T A 0.1436 28 167 0.5335 7.2857649341616648E-01
3L_10714293_INS CATTGT C 0.08466 16 173 0.5409 5.8254435473113364E-01
3L_10714296_SNP T A 0.09896 19 173 0.5484 6.3660459949958315E-01
3L_10714297_SNP T A 0.09424 18 173 0.5971 7.0642743362997507E-01
3L_10714303_SNP C T 0.25 48 144 0.8535 9.9824172056722527E-01
3L_10714307_SNP C T 0.06633 13 183 0.5993 7.6425789253642284E-01
3L_10714318_SNP G A 0.2953 57 136 0.4795 4.8412826392835440E-01
3L_10714328_SNP T G 0.4974 94 95 0.3947 5.0142793191273194E-01
3L_10714334_SNP A G 0.4789 91 99 0.3865 4.9051112664983620E-01
3L_10714364_SNP A C 0.3594 69 123 0.09761 1.5193395938063403E-01
3L_10714407_SNP A C 0.06633 13 183 0.4025 4.1804711832981600E-01
3L_10714544_DEL C CGAAGGCCGTTGCGCACACACAGGCAGCCCAACGCCCC 0.06154 12 183 0.4265 5.2465354614449589E-01
3L_10714584_DEL T TTTCCGACCCCCTC 0.07576 15 183 0.1431 1.6921341863500983E-01
3L_10714586_SNP T C 0.3543 62 113 0.8709 9.7058982370853253E-01
3L_10714589_SNP A G 0.1494 26 148 0.5349 4.3477019096546332E-01
3L_10714616_SNP C T 0.2176 42 151 0.1392 6.3342366317975018E-01
3L_10714666_SNP T G 0.2103 41 154 0.5624 3.2748829726096451E-01
3L_10714692_SNP C A 0.1361 26 165 0.8631 8.7191016687832201E-01
3L_10714828_SNP A C 0.06122 12 184 0.2941 3.5545458886178638E-01
3L_10714990_SNP A G 0.07653 15 181 0.8137 9.1670142808354560E-01
3L_10715016_SNP A C 0.06154 12 183 0.6785 5.5727189226210505E-01
3L_10715100_SNP T A 0.3655 72 125 0.07332 1.9703967666320987E-01
3L_10715143_DEL A ATGGTAAATGTAGTTATATTTGGCGTAGAA 0.299 58 136 0.2085 6.4848427278468246E-01
3L_10715173_INS TGG C 0.1061 21 177 0.4758 6.4775762420081762E-01
3L_10715220_SNP G C 0.06878 13 176 0.04335 3.1774225019014675E-02
3L_10715224_SNP T A 0.1576 29 155 0.2225 4.6154015564107487E-01
3L_10715225_SNP G T 0.2568 47 136 0.1258 5.2116598443150419E-02
3L_10715237_SNP T C 0.1713 31 150 0.1441 4.3625034249312811E-01
3L_10715244_SNP C T 0.4688 75 85 0.1978 2.4332298895433990E-01
3L_10715245_SNP A C 0.173 32 153 0.2889 5.6967176783155393E-01
3L_10715263_MNP ATG TAA 0.1798 32 146 0.2481 5.4621840104037545E-01
3L_10715268_SNP T A 0.1775 30 139 0.2436 5.0826967200886597E-01
3L_10715269_SNP A T 0.1824 31 139 0.2628 5.3697615033726920E-01
3L_10715277_SNP T A 0.1687 28 138 0.111 3.2967599515278923E-01
3L_10715278_SNP G A 0.1801 29 132 0.6476 9.8761898848068408E-01
3L_10715288_SNP G A 0.1812 29 131 0.1159 3.6901045608733662E-01
3L_10715331_SNP C A 0.1657 28 141 0.1725 3.2452415527493150E-01
3L_10715333_SNP C A 0.1647 28 142 0.1147 2.6685723139851147E-01
3L_10715335_MNP CATTT ATCAC 0.1667 29 145 0.184 3.3633663039727046E-01
3L_10715341_SNP A T 0.1714 30 145 0.2213 4.0341514242720822E-01
3L_10715347_SNP C T 0.1742 31 147 0.2238 3.5889561719766372E-01
3L_10715361_SNP A T 0.1676 30 149 0.1899 3.6813630153024779E-01
3L_10715363_INS A ATATTCAA 0.1638 29 148 0.1686 2.6177893939697128E-01
3L_10715380_SNP T G 0.127 24 165 0.2487 4.2666941360257482E-01
3L_10715385_SNP T C 0.1347 26 167 0.2997 4.0901122094853692E-01
3L_10715408_SNP T G 0.1385 27 168 0.3861 5.3987990166634137E-01
3L_10715422_SNP A C 0.134 26 168 0.2564 3.9966626966740448E-01
3L_10715428_SNP T G 0.1554 30 163 0.4002 5.8861093807637233E-01
3L_10715429_SNP G C 0.1347 26 167 0.2347 3.5181706366056198E-01
3L_10715433_SNP G A 0.134 26 168 0.2705 4.1180707589493992E-01
3L_10715462_SNP C T 0.2798 54 139 0.1406 1.1057653045564131E-01
3L_10715464_SNP C T 0.4681 88 100 0.05897 8.7088083522257498E-02
3L_10715473_SNP A T 0.2132 42 155 0.4896 6.7718340420444401E-01
3L_10715485_SNP G A 0.2827 54 137 0.1639 1.5548893830580246E-01
3L_10715522_SNP T C 0.3782 73 120 0.2284 2.9371722832689906E-01
3L_10715654_SNP A T 0.349 67 125 0.7403 7.1582305571193894E-01
3L_10715694_SNP C T 0.2083 35 133 0.1109 4.1419711357676570E-01
3L_10715851_SNP T C 0.09744 19 176 0.1985 3.0586031054985086E-01
3L_10715934_SNP T G 0.1582 28 149 0.5758 6.5175974849276064E-01
3L_10715937_SNP A T 0.2304 44 147 0.3011 2.4688550202196213E-01
3L_10715943_SNP G T 0.1378 27 169 0.9393 5.4803712551241279E-01
3L_10715985_SNP G A 0.1269 25 172 0.7581 9.3526822258000464E-01
3L_10715994_SNP C T 0.1436 28 167 0.5634 8.1501313284415433E-01
3L_10716126_SNP C A 0.07143 14 182 0.1277 1.8722266289121348E-01
3L_10716148_SNP T G 0.303 60 138 0.8615 8.2908679652599826E-01
3L_10716168_SNP T C 0.0603 12 187 0.2294 1.9809173744123953E-01
3L_10716266_SNP A C 0.2111 38 142 0.1929 3.0645689450954972E-01
3L_10716294_SNP T C 0.2296 45 151 0.2287 5.9192160095172408E-01
3L_10716355_SNP G T 0.1105 21 169 0.4211 3.8386275595513430E-01
3L_10716364_SNP A G 0.1058 20 169 0.07501 2.7115357292045450E-01
3L_10716414_SNP C T 0.1283 24 163 0.4152 4.5619375741773394E-01
3L_10716462_SNP T C 0.08808 17 176 0.6508 8.7850971388032051E-01
3L_10716465_SNP G C 0.07692 15 180 0.79 4.9840151543973910E-01
3L_10716490_SNP T A 0.07107 14 183 0.9584 6.0715407489979478E-01
3L_10716499_SNP A G 0.4263 81 109 0.4459 2.0358897549746935E-01
3L_10716501_SNP T C 0.2461 47 144 0.7428 8.4436833495040797E-01
3L_10716536_SNP G A 0.06599 13 184 0.6084 4.4096240539393661E-01
3L_10716559_SNP G A 0.2113 41 153 0.5146 5.9953867326503285E-01
3L_10716566_SNP A G 0.1959 38 156 0.3423 4.0792967826623605E-01
3L_10716582_SNP T C 0.1939 38 158 0.37 4.3877158851360987E-01
3L_10716594_SNP C T 0.05051 10 188 0.7115 4.3701321275816818E-01
3L_10716596_SNP C G 0.1949 38 157 0.3517 4.2062699558611982E-01
3L_10716644_SNP T C 0.3842 73 117 0.4356 2.5250775605634856E-01
3L_10716653_SNP A C 0.4792 92 100 0.8117 5.0262864930112017E-01
3L_10716845_SNP A G 0.433 84 110 0.07992 1.6072012452903994E-01
3L_10717331_SNP T A 0.06878 13 176 0.3446 3.1765369181761904E-01
3L_10717410_SNP C T 0.1771 34 158 0.8544 6.8723040232391130E-01
3L_10717432_SNP T C 0.2344 45 147 0.8248 9.7758318418323920E-01
3L_10717437_SNP T G 0.2396 46 146 0.9064 9.2099768561407269E-01
3L_10717464_SNP T C 0.2053 39 151 0.7805 8.6409450262521748E-01
3L_10717468_SNP G A 0.2124 41 152 0.8161 8.8554481550236264E-01
3L_10717544_SNP C T 0.1949 38 157 0.114 9.9384126283321828E-02
3L_10717568_SNP C T 0.1762 34 159 0.9332 7.6329950324430462E-01
3L_10717628_INS TCGCT T 0.467 85 97 0.2936 3.1753850556215646E-01
3L_10717637_SNP T G 0.3194 61 130 0.8122 9.6932033669901907E-01
3L_10717741_SNP A G 0.3264 63 130 0.6611 7.2379580606529759E-01
3L_10717895_SNP A C 0.07143 14 182 0.1393 2.1295737250713942E-01
3L_10717899_SNP C G 0.1351 25 160 0.2246 4.1629175408202035E-01
3L_10717907_SNP T C 0.05208 10 182 0.6535 8.2892828477096692E-01
3L_10717908_SNP T A 0.07143 14 182 0.2083 4.5728380993659901E-01
3L_10717909_INS CTC C 0.06736 13 180 0.3158 4.7759528346637048E-01
3L_10717944_SNP A T 0.09845 19 174 0.8286 8.7104831999049726E-01
3L_10717948_SNP T C 0.4724 77 86 0.5117 3.9988986139011673E-01
3L_10717955_SNP G T 0.07692 13 156 0.05527 1.0735818653713358E-01
3L_10718160_SNP T A 0.1186 23 171 0.1943 4.4183015947074500E-01
3L_10718174_SNP G T 0.1795 35 160 0.1538 1.8070069553350132E-01
3L_10718293_INS CTTCTTCGTCAGCGCCAGCACCACTGCC C 0.3333 64 128 0.5501 3.5698543950998951E-01
3L_10718296_SNP T C 0.06633 13 183 0.1093 2.0701403019828524E-01
3L_10718299_SNP A G 0.2461 47 144 0.1187 8.3421114483736125E-02
3L_10718325_SNP A T 0.1875 36 156 0.5514 5.0187948934511395E-01
3L_10718328_DEL C CG 0.3184 57 122 0.03514 8.3221832182120953E-02
3L_10718334_SNP A C 0.3041 52 119 0.05341 5.2710663135620735E-02
3L_10718341_SNP C A 0.3315 61 123 0.2641 1.6616787614629602E-01
3L_10718344_SNP A T 0.3152 58 126 0.2569 2.3685215314203489E-01
3L_10718684_SNP T C 0.1827 36 161 0.8761 9.4490261436706469E-01
3L_10718741_DEL T TT 0.3497 64 119 0.6004 3.7996618260566328E-01
3L_10718872_SNP C A 0.05641 11 184 0.3892 4.6965682508947704E-01
3L_10718884_DEL T TTTCGA 0.07576 15 183 0.1538 2.0187383885222487E-01
3L_10718893_SNP G A 0.08122 16 181 0.1153 1.1404471209596789E-01
3L_10718894_SNP G C 0.07614 15 182 0.1567 2.1640416913720628E-01
3L_10718897_SNP G A 0.07653 15 181 0.1558 2.1473371510655270E-01
3L_10718898_SNP G T 0.07653 15 181 0.161 2.1012940397863211E-01
3L_10718900_DEL T TATTCTTT 0.07576 15 183 0.1538 2.0187383885222487E-01
3L_10718918_SNP C T 0.1036 20 173 0.9272 9.0912274679155924E-01
3L_10718921_SNP A G 0.1036 20 173 0.9054 8.5574643718262355E-01
3L_10718932_SNP T A 0.08122 16 181 0.265 3.2709890884004900E-01
3L_10719006_SNP G C 0.2268 44 150 0.5821 3.0381679527948158E-01
3L_10719064_SNP T C 0.3439 65 124 0.9602 6.8259607594502869E-01
3L_10719135_SNP T C 0.2245 44 152 0.6523 9.5851006391977822E-01
3L_10719203_SNP C A 0.3834 74 119 0.4482 6.3578297448153875E-01
3L_10719239_SNP T G 0.2381 45 144 0.7297 7.6544946343871145E-01
3L_10719451_SNP G C 0.2032 38 149 0.9527 4.4785198220675904E-01
3L_10719454_SNP T G 0.1629 29 149 0.7442 7.4026220053072866E-01
3L_10719456_DEL T TTG 0.1477 26 150 0.9501 4.0274739248730507E-01
3L_10719504_SNP C T 0.05612 11 185 0.7655 9.6390056530906543E-01
3L_10719563_SNP T A 0.2073 40 153 0.7297 3.9027583952901490E-01
3L_10719634_SNP T C 0.09231 18 177 0.8776 6.5949655724726275E-01
3L_10719743_SNP G A 0.4734 80 89 0.2969 1.9068254825290087E-01
3L_10719755_SNP A T 0.4494 80 98 0.231 4.1392087362920071E-01
3L_10719757_SNP A G 0.4239 78 106 0.649 9.4010482285509822E-01
3L_10719896_SNP C A 0.1915 36 152 0.7563 8.0033331734794610E-01
3L_10719916_SNP G T 0.08466 16 173 0.7241 9.0480987693032788E-01
3L_10719921_SNP T A 0.09231 18 177 0.7419 9.3275290292851931E-01
3L_10719922_SNP C T 0.09694 19 177 0.7679 9.4821106906431407E-01
3L_10719926_SNP A T 0.07772 15 178 0.1798 1.9936726889233447E-01
3L_10719928_SNP G A 0.09184 18 178 0.9453 9.1299661643365781E-01
3L_10719932_SNP C T 0.228 44 149 0.5879 9.0014019079290175E-01
3L_10719944_SNP C T 0.2135 41 151 0.7676 9.1322302651591558E-01
3L_10719957_SNP T C 0.1071 21 175 0.3625 3.4146154503741277E-01
3L_10719959_SNP A G 0.2165 42 152 0.7926 8.6479640159250226E-01
3L_10719960_SNP G C 0.1675 33 164 0.9257 8.3760216621467287E-01
3L_10719961_SNP C T 0.3866 75 119 0.754 9.7920997754510297E-01
3L_10719963_SNP A G 0.2154 42 153 0.7761 9.0027888940982748E-01
3L_10719967_SNP T A 0.1667 33 165 0.9236 8.3411651747514115E-01
3L_10719971_SNP T A 0.1667 33 165 0.9236 8.3411651747514115E-01
3L_10719988_SNP T G 0.1347 26 167 0.8344 9.9407173734077903E-01
3L_10719995_SNP A T 0.1574 31 166 0.9487 8.7192906791053959E-01
3L_10719996_SNP C T 0.1429 28 168 0.2687 2.6449438902696421E-01
3L_10719998_SNP A C 0.3763 70 116 0.9815 7.0879854140914267E-01
3L_10720003_SNP G A 0.234 44 144 0.7623 7.5289615450267455E-01
3L_10720006_INS TATTTGACATATGATATATGAATATGATATATGAATATATATGTCA T 0.1042 20 172 0.8252 9.4188401740241889E-01
3L_10720010_SNP G T 0.08901 17 174 0.8299 9.8091997140343656E-01
3L_10720034_SNP T C 0.3298 62 126 0.7686 9.7026532108610508E-01
3L_10720046_SNP G A 0.3883 73 115 0.6855 9.7832836236567933E-01
3L_10720056_SNP T G 0.427 76 102 0.6301 9.4205359738912442E-01
3L_10720059_SNP T C 0.44 77 98 0.65 9.4224766442613461E-01
3L_10720088_SNP C A 0.07614 15 182 0.2091 2.4915141396945051E-01
3L_10720090_SNP T A 0.07614 15 182 0.2091 2.4915141396945051E-01
3L_10720091_SNP G A 0.07143 14 182 0.8235 7.9228105469277632E-01
3L_10720116_SNP A T 0.1015 20 177 0.543 4.8519985357833384E-01
3L_10720124_SNP G A 0.2746 53 140 0.6071 9.8395065189530118E-01
3L_10720130_DEL AA A 0.2804 53 136 0.5538 9.7271695021966953E-01
3L_10720137_SNP T G 0.2917 56 136 0.5383 8.3692568371440856E-01
3L_10720151_SNP G A 0.3281 63 129 0.2625 4.4495096103737408E-01
3L_10720159_SNP G T 0.3085 58 130 0.2736 4.8283075118532093E-01
3L_10720182_SNP A T 0.08163 16 180 0.6445 7.4660398629952207E-01
3L_10720381_SNP A G 0.08081 16 182 0.1904 1.3836119807802316E-01
3L_10720406_DEL A ATGAGGA 0.1143 20 155 0.1485 1.8389917905698128E-01
3L_10720464_SNP C T 0.1042 20 172 0.1352 1.4245791816941911E-01
3L_10720487_SNP G T 0.4011 73 109 0.2966 4.3179491847642326E-01
3L_10720614_SNP T C 0.2461 47 144 0.5884 8.6863647435804625E-01
3L_10720851_SNP T C 0.2113 41 153 0.5969 2.1664125971788850E-01
3L_10720860_SNP G C 0.4921 93 96 0.4661 4.8035196058466045E-01
3L_10720869_SNP A C 0.4844 93 99 0.5579 5.7453080878159635E-01
3L_10720893_SNP A G 0.4564 89 106 0.4691 4.3237216900078856E-01
3L_10720976_SNP A G 0.4263 81 109 0.9257 7.1150694706371465E-01
3L_10721040_SNP T G 0.4725 86 96 0.9813 6.1782217491767422E-01
3L_10721066_SNP A T 0.4693 84 95 0.6587 9.7393221648242856E-01
3L_10721117_SNP T C 0.1579 30 160 0.2658 2.9968355812828962E-01
3L_10721144_SNP A G 0.1176 22 165 0.8811 9.7127924454587744E-01
3L_10721151_SNP T G 0.3602 67 119 0.4074 2.0793074103117659E-01
3L_10721197_SNP G A 0.09357 16 155 0.3968 3.2653882258306777E-01
3L_10721216_SNP C T 0.09091 16 160 0.4515 3.5562616025274763E-01
3L_10721221_SNP G T 0.09497 17 162 0.5905 4.8348397409412358E-01
3L_10721247_SNP A T 0.2295 42 141 0.2238 1.1027366169846264E-01
3L_10721248_INS TTA T 0.05495 10 172 0.1433 1.5885463029681890E-01
3L_10721250_SNP C A 0.1257 23 160 0.188 2.3653616149686729E-01
3L_10721251_SNP T A 0.06557 12 171 0.2175 1.9916281435619965E-01
3L_10721252_SNP C T 0.2637 48 134 0.1022 5.3425154792695682E-02
3L_10721254_DEL T TCG 0.06486 12 173 0.2177 1.9804720241780571E-01
3L_10721255_SNP T C 0.256 43 125 0.2213 1.0718209328089179E-01
3L_10721256_SNP T G 0.253 42 124 0.2017 8.7700657984748354E-02
3L_10721276_SNP A G 0.2363 43 139 0.1534 6.6457832508972220E-02
3L_10721283_SNP A G 0.419 75 104 0.4084 2.5276656951900023E-01
3L_10721291_SNP G C 0.09091 17 170 0.5772 4.4958673105533387E-01
3L_10721299_DEL C CCAATTT 0.0582 11 178 0.8392 6.8600441640414034E-01
3L_10721302_SNP G A 0.3333 56 112 0.6274 4.7562985644328604E-01
3L_10721317_SNP A G 0.45 81 99 0.9452 9.8320313639386403E-01
3L_10721319_SNP C G 0.05319 10 178 0.8662 6.5490920214044968E-01
3L_10721327_SNP C A 0.05263 10 180 0.8603 6.6176358666324475E-01
3L_10721328_SNP C T 0.05263 10 180 0.845 6.7210997005927320E-01
3L_10721330_SNP T C 0.3315 60 121 0.4917 3.3645091350770662E-01
3L_10721385_SNP C A 0.1186 23 171 0.04856 5.6049880096594625E-02
3L_10721390_SNP A T 0.1231 24 171 0.04341 5.5285732515006285E-02
3L_10721408_SNP T C 0.2684 51 139 0.1612 7.7138751487968837E-02
3L_10721427_SNP A T 0.1413 26 158 0.1733 3.0633451661006561E-01
3L_10721447_SNP T C 0.1837 36 160 0.04401 7.5970777751178151E-02
3L_10721449_SNP C T 0.1786 35 161 0.04912 8.4768915191227867E-02
3L_10721458_SNP C A 0.05051 10 188 0.1662 1.8376727306543850E-01
3L_10721538_DEL G GTG 0.0914 17 169 0.961 7.8830248879357401E-01
3L_10721866_SNP A G 0.3073 59 133 0.1411 1.4561075096033826E-01
3L_10721867_SNP T G 0.3228 61 128 0.01928 1.8918882080074122E-02
3L_10721868_DEL G GA 0.3421 65 125 0.0285 3.2392754259895629E-02
3L_10721871_SNP T G 0.1277 24 164 0.3225 5.0855364371148049E-01
3L_10721873_INS TG T 0.3211 61 129 0.02071 2.0043342454005970E-02
3L_10721910_SNP A T 0.3529 66 121 0.2509 2.4312591955483820E-01
3L_10721914_SNP A G 0.2116 40 149 0.01427 1.0000272879496381E-02
3L_10721934_INS AACCAA A 0.2957 55 131 0.003762 2.6791788139310592E-03
3L_10721942_SNP A C 0.2275 43 146 0.01335 1.0305928710487394E-02
3L_10721963_SNP A T 0.08205 16 179 0.8361 7.0941375570217846E-01
3L_10721965_SNP T A 0.07732 15 179 0.8782 6.5183037907590391E-01
3L_10721996_SNP C T 0.06122 12 184 0.8475 7.9542704319605084E-01
3L_10722020_SNP A G 0.07254 14 179 0.7908 3.4999079795519428E-01
3L_10722067_SNP C T 0.05155 10 184 0.2439 2.6598212735858628E-01
3L_10722068_SNP T C 0.4663 83 95 0.08399 1.1680297771847825E-01
3L_10722101_SNP A T 0.1146 22 170 0.261 4.2880891186568204E-01
3L_10722134_SNP A T 0.4432 78 98 0.1308 2.3871586389161337E-01
3L_10722145_SNP T C 0.06011 11 172 0.6458 7.5600080264043812E-01
3L_10722159_SNP T A 0.1899 34 145 0.01739 2.1673856522712361E-02
3L_10722171_DEL T TGCCAATATTGAT 0.08152 15 169 0.3986 3.0414001994522821E-01
3L_10722207_SNP G A 0.311 51 113 0.164 3.6207165578568357E-01
3L_10722213_SNP C G 0.3473 58 109 0.2478 4.6976043232623621E-01
3L_10722223_INS AA A 0.2619 44 124 0.009329 1.6833072372372068E-02
3L_10722233_SNP A G 0.2917 49 119 0.04946 7.3526592515459899E-02
3L_10722235_SNP G A 0.3077 52 117 0.03251 6.3575131246934119E-02
3L_10722261_SNP G A 0.08475 15 162 0.6194 7.6919437233293952E-01
3L_10722291_INS TATT T 0.3448 60 114 0.1827 1.8325835801572266E-01
3L_10722323_SNP A T 0.3114 52 115 0.2147 3.1343182369430844E-01
3L_10722324_SNP A T 0.3072 51 115 0.1962 2.7336012926645947E-01
3L_10722337_SNP T G 0.3333 57 114 0.1429 1.9001171796867089E-01
3L_10722342_SNP T G 0.337 61 120 0.1414 1.7920679608617363E-01
3L_10722349_SNP G T 0.06186 12 182 0.1234 1.5585210078184863E-01
3L_10722356_SNP A T 0.3656 68 118 0.1191 1.3006329009637141E-01
3L_10722363_INS TAT T 0.2865 55 137 0.012 1.3725897396373057E-02
3L_10722364_INS ATGTA G 0.06122 12 184 0.1221 1.5319220972609116E-01
3L_10722367_SNP G A 0.266 50 138 0.5428 4.5365372357539346E-01
3L_10722369_SNP T A 0.3077 56 126 0.1564 1.1136749506868282E-01
3L_10722377_SNP A T 0.3351 64 127 0.143 1.2480349333241947E-01
3L_10722384_SNP T A 0.3704 70 119 0.09409 1.1043133336364475E-01
3L_10722388_SNP T A 0.06091 12 185 0.8081 8.4915977048529390E-01
3L_10722389_SNP G T 0.06566 13 185 0.7957 7.6333432718749195E-01
3L_10722392_SNP C G 0.2984 57 134 0.01914 2.1814633211202888E-02
3L_10722393_SNP T A 0.2432 45 140 0.4534 3.7018358348560465E-01
3L_10722394_SNP T A 0.2606 49 139 0.6169 4.0346128287495053E-01
3L_10722398_SNP A C 0.375 72 120 0.1051 1.3207387665126946E-01
3L_10722438_SNP G A 0.25 48 144 0.4715 4.7853041543578867E-01
3L_10722448_SNP T A 0.06533 13 186 0.7092 9.1569072793666262E-01
3L_10722452_SNP G A 0.06633 13 183 0.7689 7.8794752647995514E-01
3L_10722502_SNP T C 0.171 33 160 0.8193 5.5920211963922384E-01
3L_10722506_SNP T A 0.4208 77 106 0.9718 7.7110856759684765E-01
3L_10722509_SNP G C 0.3646 70 122 0.903 8.7198097354737358E-01
3L_10722518_SNP A T 0.08629 17 180 0.3192 2.5783949841863385E-01
3L_10722582_SNP T C 0.2789 53 137 0.3018 2.2770860457929676E-01
3L_10722649_SNP A G 0.05528 11 188 0.1084 1.0777753757879649E-01
3L_10722713_SNP C G 0.3264 63 130 0.8323 7.6768013767665999E-01
3L_10722788_SNP A C 0.4718 92 103 0.9957 9.0128549900896826E-01
3L_10722792_SNP T C 0.134 26 168 0.2888 4.9951383034116981E-01
3L_10722823_SNP A T 0.1846 36 159 0.203 4.0170951187129311E-01
3L_10722875_SNP A C 0.1684 33 163 0.3324 3.8303183522987239E-01
3L_10722898_SNP A G 0.2908 57 139 0.563 7.0229935180917313E-01
3L_10722930_SNP T G 0.1897 37 158 0.8229 7.0279752065171985E-01
3L_10722940_SNP C G 0.1888 37 159 0.1239 3.1380714345809613E-01
3L_10722944_SNP C G 0.1538 30 165 0.1875 2.2125760604950262E-01
3L_10722963_SNP T A 0.2989 55 129 0.1371 1.4180109282286268E-01
3L_10722964_SNP G A 0.05376 10 176 0.1202 1.2555968544441176E-01
3L_10722973_SNP A C 0.2973 55 130 0.1316 1.3449428839789568E-01
3L_10722974_SNP A T 0.2283 42 142 0.792 8.5536198419528020E-01
3L_10722980_SNP C T 0.2857 52 130 0.1334 3.4371592046811228E-01
3L_10722982_SNP G A 0.2857 52 130 0.1633 3.9009805592640068E-01
3L_10722989_DEL T TGATAAGTTTAAT 0.3698 71 121 0.5917 8.0209490516582749E-01
3L_10723003_SNP T C 0.2525 50 148 0.1852 3.8949187458010581E-01
3L_10723008_SNP A T 0.1762 34 159 0.9218 8.3477812366888848E-01
3L_10723025_SNP T C 0.1582 31 165 0.9089 7.8543136022652549E-01
3L_10723053_SNP G A 0.2539 49 144 0.1729 3.6097692942489068E-01
3L_10723054_SNP T G 0.2487 48 145 0.2038 3.8521529734086901E-01
3L_10723057_SNP G A 0.2565 49 142 0.1871 3.6695998703831079E-01
3L_10723062_SNP G C 0.2435 47 146 0.2307 4.2847886990979511E-01
3L_10723070_SNP A G 0.25 48 144 0.2008 3.8320897916037189E-01
3L_10723084_INS T TATTAAATAAATTT 0.2568 47 136 0.2198 3.9376918355780877E-01
3L_10723129_SNP C T 0.2402 43 136 0.1675 9.8854165640334335E-02
3L_10723139_SNP G T 0.1823 33 148 0.3077 3.3203028043176619E-01
3L_10723145_SNP A C 0.1685 31 153 0.2754 4.6801016446238364E-01
3L_10723148_SNP C A 0.236 42 136 0.6112 2.8025108581395841E-01
3L_10723151_SNP C A 0.1848 34 150 0.1937 1.7020764159867552E-01
3L_10723231_SNP G A 0.1526 29 161 0.9448 7.0235789225314449E-01
3L_10723284_SNP T A 0.1128 22 173 0.04455 4.6634031122935793E-02
3L_10723285_SNP T A 0.1949 38 157 0.3994 5.4752575265898284E-01
3L_10723286_SNP G A 0.1917 37 156 0.3633 5.2910005338328170E-01
3L_10723290_SNP G A 0.1875 36 156 0.3631 4.9516250974817799E-01
3L_10723294_SNP T C 0.4894 92 96 0.1598 1.3396773766935322E-01
3L_10723328_SNP G T 0.1927 37 155 0.833 6.6463626378988216E-01
3L_10723346_DEL C TG 0.1749 32 151 0.3266 2.9158435025710883E-01
3L_10723358_SNP A C 0.2359 46 149 0.2651 1.6859069783567460E-01
3L_10723372_SNP A T 0.1111 22 176 0.04685 4.6836617755951097E-02
3L_10723461_SNP T C 0.1371 27 170 0.3231 2.6250648038416746E-01
3L_10723567_SNP T A 0.06091 12 185 0.6766 9.7130116521884835E-01
3L_10723600_SNP A G 0.4715 91 102 0.8155 8.6794048485580699E-01
3L_10723610_SNP C A 0.418 79 110 0.0805 1.6216126399229547E-01
3L_10723730_SNP A C 0.06599 13 184 0.3943 3.8000911752023736E-01
3L_10723880_SNP T G 0.4332 81 106 0.2291 1.7870920458001049E-01
3L_10723995_SNP G C 0.4175 81 113 0.768 5.0089215939422149E-01
3L_10724116_SNP G C 0.2194 43 153 0.2786 2.2389630809941541E-01
3L_10724168_SNP C T 0.202 40 158 0.4146 4.2718876108837223E-01
3L_10724290_SNP A G 0.2423 47 147 0.3359 2.1122299054331617E-01
3L_10724294_SNP G C 0.06533 13 186 0.3045 5.3984619769095388E-01
3L_10724403_SNP T C 0.1472 29 168 0.1894 2.4666734962843284E-01
3L_10724404_SNP G T 0.2626 47 132 0.8343 9.4031680106891813E-01
3L_10724557_SNP T G 0.05076 10 187 0.06555 7.3879915602463403E-02
3L_10724626_DEL CC C 0.07853 15 176 0.6079 3.2740882101449564E-01
3L_10724632_SNP A T 0.2 39 156 0.3105 4.4865843857762178E-01
3L_10724663_SNP G T 0.07732 15 179 0.8446 6.0320725650028051E-01
3L_10724786_DEL A AAATGAGCGG 0.4011 75 112 0.9062 7.0926009377250532E-01
3L_10724809_SNP T G 0.07179 14 181 0.9124 7.1575560669692750E-01
3L_10724848_SNP C T 0.07179 14 181 0.9067 7.1541024347494164E-01
3L_10724901_SNP G A 0.1279 22 150 0.6835 6.5229148273706117E-01
3L_10724944_SNP A T 0.3737 71 119 0.1893 2.4116018559088381E-01
3L_10724958_SNP T G 0.05051 10 188 0.6371 4.5585390804058801E-01
3L_10724970_SNP C G 0.08163 16 180 0.9923 9.6029350537642988E-01
3L_10724974_SNP T G 0.1872 35 152 0.6429 6.6745759874518362E-01
3L_10724975_SNP G T 0.08989 16 162 0.428 4.3946044835176923E-01
3L_10724980_SNP A C 0.06154 12 183 0.8488 6.8611979784935762E-01
3L_10724982_SNP T A 0.2151 40 146 0.683 4.1758736047906730E-01
3L_10724983_SNP A G 0.2234 42 146 0.7316 4.5725269971128379E-01
3L_10725004_SNP G T 0.4254 77 104 0.2716 4.4214139547946119E-01
3L_10725010_SNP T C 0.4432 82 103 0.5306 7.5471384751142012E-01
3L_10725011_SNP T C 0.4462 83 103 0.6183 8.9321173037571555E-01
3L_10725014_DEL T TG 0.4497 85 104 0.3015 4.8554050845054464E-01
3L_10725027_SNP G A 0.06522 12 172 0.8429 6.9047623850799411E-01
3L_10725032_SNP G A 0.3591 65 116 0.1314 2.0122056484962547E-01
3L_10725064_SNP G A 0.06349 12 177 0.2215 1.9159355961171598E-01
3L_10725065_SNP G T 0.06842 13 177 0.8482 6.8548023964316063E-01
3L_10725066_SNP T C 0.06915 13 175 0.6433 9.3528961114681042E-01
3L_10725070_DEL T TCGTTAAATTAAAT 0.3293 55 112 0.1056 1.4304719612093386E-01
3L_10725100_SNP A T 0.1376 26 163 0.624 3.8341511318630062E-01
3L_10725114_DEL T TTGTAAATTGTT 0.1164 22 167 0.9839 9.1403279481812238E-01
3L_10725128_SNP A C 0.06186 12 182 0.918 7.8758355643530953E-01
3L_10725129_SNP G T 0.06218 12 181 0.8697 8.0834032312595538E-01
3L_10725130_SNP A T 0.1316 25 165 0.752 7.0111955587625796E-01
3L_10725149_SNP A G 0.1036 20 173 0.1773 1.7731288121742383E-01
3L_10725151_SNP C A 0.1036 20 173 0.1702 1.7077941396860596E-01
3L_10725169_SNP A T 0.07254 14 179 0.9681 8.5759388140537696E-01
3L_10725183_SNP A C 0.1762 34 159 0.6352 7.5879637034896075E-01
3L_10725280_SNP T C 0.2295 42 141 0.459 4.4225482606388844E-01
3L_10725289_SNP A G 0.2706 46 124 0.2131 2.7131629478214980E-01
3L_10725292_SNP T C 0.06736 13 180 0.7439 9.1170431530430129E-01
3L_10725293_SNP T C 0.3943 69 106 0.9766 8.3274034611136116E-01
3L_10725302_SNP A T 0.3716 68 115 0.463 6.4771496969331732E-01
3L_10725362_SNP T C 0.1574 31 166 0.1724 3.2170282613528134E-01
3L_10725401_SNP G A 0.2979 56 132 0.6015 6.1907622412082675E-01
3L_10725470_SNP C T 0.1596 30 158 0.1179 1.2626937978626740E-01
3L_10725475_SNP T C 0.3298 62 126 0.9367 5.6008134997663928E-01
3L_10725516_SNP T C 0.06091 12 185 0.4298 5.9036755088563431E-01
3L_10725527_SNP A G 0.06989 13 173 0.2223 3.4325861886288966E-01
3L_10725551_SNP A T 0.102 20 176 0.6104 7.5819160091408222E-01
3L_10725553_SNP T C 0.3032 57 131 0.2943 1.0410614867435009E-01
3L_10725557_SNP G A 0.3564 67 121 0.6275 3.4148000810493373E-01
3L_10725602_SNP T A 0.08163 16 180 0.4774 4.7341722021712029E-01
3L_10725604_SNP G A 0.2051 40 155 0.8611 6.4541907533553000E-01
3L_10725617_SNP A G 0.2798 54 139 0.2927 8.3149598249934731E-02
3L_10725664_SNP G A 0.1302 25 167 0.4857 5.2979576820700136E-01
3L_10725670_SNP T G 0.3073 59 133 0.4109 1.4033035306778774E-01
3L_10725683_SNP A G 0.2947 56 134 0.4092 1.5452462487228236E-01
3L_10725685_SNP G A 0.2917 56 136 0.3932 1.5488920831196940E-01
3L_10725688_SNP T G 0.1969 38 155 0.8119 9.3145480737297082E-01
3L_10725700_SNP A T 0.1823 35 157 0.9951 8.0353118000537260E-01
3L_10725704_SNP G A 0.2304 44 147 0.4052 3.9245578297690586E-01
3L_10725709_SNP T C 0.1392 27 167 0.9719 8.3026829097192212E-01
3L_10725710_SNP C T 0.1865 36 157 0.9037 9.2143133109897069E-01
3L_10725712_SNP C T 0.1959 38 156 0.8054 5.1186158049511343E-01
3L_10725717_SNP C T 0.4974 96 97 0.3 2.2591367123687178E-01
3L_10725720_INS ACTGATTTGTA A 0.1947 37 153 0.9823 8.4722370026401006E-01
3L_10725733_SNP C T 0.2256 44 151 0.9651 7.8889018492117546E-01
3L_10725735_SNP C T 0.2228 43 150 0.888 6.3761304843272426E-01
3L_10725741_MNP CGT ATG 0.4456 86 107 0.3868 2.5075122138843131E-01
3L_10725746_SNP C T 0.4398 84 107 0.4578 3.0232783873644731E-01
3L_10725763_SNP C T 0.2359 46 149 0.9924 8.2070225725778423E-01
3L_10725769_SNP A T 0.2932 56 135 0.3481 1.2023981904536918E-01
3L_10725772_SNP C A 0.2723 52 139 0.4236 3.1129763275749212E-01
3L_10725777_SNP A T 0.4096 77 111 0.8858 7.2637730084605179E-01
3L_10725779_SNP A C 0.276 53 139 0.5276 3.8585266147499209E-01
3L_10725797_SNP T C 0.1823 35 157 0.7944 5.2958933129563857E-01
3L_10725839_SNP T C 0.2698 51 138 0.4932 3.1839139586114207E-01
3L_10725867_SNP T C 0.1598 31 163 0.4545 4.7106150064678898E-01
3L_10725900_INS TGTTGCT T 0.1061 21 177 0.8692 7.6782868564553963E-01
3L_10725902_SNP G C 0.1061 21 177 0.8692 7.6782868564553963E-01
3L_10725903_SNP C G 0.1061 21 177 0.8692 7.6782868564553963E-01
3L_10725941_SNP A T 0.1949 38 157 0.4031 4.2904217912637455E-01
3L_10726094_INS AA A 0.1522 28 156 0.4953 7.1479176481367546E-01
3L_10726105_DEL T TAT 0.1314 23 152 0.96 9.6473573401528556E-01
3L_10726173_SNP T A 0.2062 40 154 0.4809 6.4076821875881540E-01
3L_10726178_SNP G A 0.1263 25 173 0.9849 9.8501999799109552E-01
3L_10726206_SNP T A 0.3032 57 131 0.6429 7.0249323816224807E-01
3L_10726258_SNP A G 0.3093 60 134 0.6526 7.7338391750914237E-01
3L_10726327_SNP A G 0.3392 58 113 0.1355 2.3935001400107569E-01
3L_10726434_SNP C A 0.06599 13 184 0.2486 2.3555227585911709E-01
3L_10726442_SNP A C 0.383 72 116 0.0879 8.0914538802504946E-02
3L_10726444_SNP T G 0.3817 71 115 0.1033 9.9817658856253488E-02
3L_10726530_SNP T G 0.1347 26 167 0.1458 8.0714887593414039E-02
3L_10726628_SNP G C 0.2083 40 152 0.8012 9.4346199659563423E-01
3L_10726641_SNP T G 0.2296 45 151 0.9262 4.9994181512890767E-01
3L_10726706_SNP A T 0.1015 20 177 0.1369 2.1093291659577162E-01
3L_10726717_INS TG T 0.1173 23 173 0.6006 9.9205310846353389E-01
3L_10726729_SNP G A 0.3608 70 124 0.6965 6.9666067265774645E-01
3L_10726744_SNP A G 0.3641 71 124 0.7405 7.2066543871843858E-01
3L_10726747_SNP G A 0.2308 45 150 0.5997 9.7164497919220616E-01
3L_10726757_SNP T C 0.1959 38 156 0.66 9.2175748635472854E-01
3L_10726766_SNP C T 0.134 26 168 0.9606 5.6841410561368144E-01
3L_10726768_DEL A AACTTGAAGGATTACAACATGTT 0.05102 10 186 0.04489 6.3046537675640946E-02
3L_10726773_SNP G A 0.3684 63 108 0.7829 7.1606741814717445E-01
3L_10726774_SNP C A 0.116 21 160 0.3868 3.9358280910546428E-01
3L_10726801_SNP T A 0.2448 47 145 0.8758 6.3548137002657623E-01
3L_10726821_SNP T C 0.3333 63 126 0.8807 3.1348767280496170E-01
3L_10726822_SNP G A 0.3684 70 120 0.841 5.4518063273878636E-01
3L_10726825_SNP T A 0.3298 63 128 0.939 4.3648377040581743E-01
3L_10726831_SNP T C 0.3403 65 126 0.8847 3.9302874085460515E-01
3L_10726835_SNP G A 0.3316 63 127 0.7878 3.4082072451770806E-01
3L_10726836_SNP C A 0.3368 65 128 0.8722 3.9378084041741246E-01
3L_10726849_SNP C T 0.3333 64 128 0.9623 4.4852507144717568E-01
3L_10726873_SNP A C 0.3228 61 128 0.7557 3.0995765689412569E-01
3L_10726887_SNP T C 0.2538 50 147 0.8281 6.0500533372487153E-01
3L_10726923_SNP C T 0.1117 22 175 0.4691 7.7790920874718139E-01
3L_10726927_INS GCTG G 0.2865 53 132 0.8737 5.5314942902133368E-01
3L_10726933_SNP T C 0.3333 65 130 0.946 5.4589114818670614E-01
3L_10726939_SNP A C 0.3617 68 120 0.6021 5.3667551405677405E-01
3L_10726955_SNP G A 0.08718 17 178 0.4516 7.7141604574784894E-01
3L_10726970_SNP A T 0.06599 13 184 0.2891 3.4471034576614401E-01
3L_10727126_SNP G A 0.4503 86 105 0.2468 2.4868171679865281E-01
3L_10727142_SNP A G 0.2737 52 138 0.7591 4.4471726144829682E-01
3L_10727206_SNP A C 0.08854 17 175 0.5356 4.3690351419402551E-01
3L_10727221_DEL GGT CTCTA 0.25 49 147 0.3693 5.2077526253740625E-01
3L_10727227_SNP C T 0.06154 12 183 0.0835 5.4427464013211475E-02
3L_10727232_SNP T G 0.06701 13 181 0.1086 6.8224646943868414E-02
3L_10727237_SNP G T 0.3264 63 130 0.5548 6.1182418255006599E-01
3L_10727254_SNP A C 0.2304 44 147 0.3448 4.4943147583069010E-01
3L_10727261_SNP C A 0.2865 53 132 0.7716 6.2598638820184516E-01
3L_10727386_SNP A G 0.3483 62 116 0.4391 5.4732974151404090E-01
3L_10727410_SNP A T 0.2416 43 135 0.6102 6.2851381014121688E-01
3L_10727466_SNP G A 0.2889 52 128 0.901 8.5780878687946838E-01
3L_10727489_SNP T A 0.2181 41 147 0.5642 5.6569398952648098E-01
3L_10727491_SNP G T 0.2204 41 145 0.4202 4.8806671847351391E-01
3L_10727499_SNP C A 0.266 50 138 0.7367 7.0560667072049454E-01
3L_10727578_SNP A T 0.3927 75 116 0.951 9.9484705402685647E-01
3L_10727594_SNP C A 0.1106 22 177 0.06261 1.0338932755154262E-01
3L_10727600_SNP T C 0.4948 95 97 0.5324 7.3841950704663817E-01
3L_10727614_SNP T C 0.1523 30 167 0.5008 9.6594813844205429E-01
3L_10727639_SNP T C 0.1015 20 177 0.2901 7.7568571009608944E-01
3L_10727743_SNP T C 0.08163 16 180 0.1776 8.9804143788863033E-02
3L_10727750_INS ATA A 0.1123 21 166 0.08271 8.2326711925659893E-02
3L_10727786_SNP A G 0.2165 42 152 0.89 8.0599208816813783E-01
3L_10727863_SNP C G 0.3333 65 130 0.03533 1.0403317284122615E-01
3L_10728008_SNP G A 0.3795 74 121 0.153 2.2187627125841691E-01
3L_10728016_SNP T C 0.4241 81 110 0.2738 2.6101484601892744E-01
3L_10728127_SNP C A 0.0829 16 177 0.08301 2.6016471000337171E-01
3L_10728182_SNP T G 0.4583 88 104 0.7379 9.3897290247725806E-01
3L_10728212_SNP G C 0.3403 65 126 0.6092 7.2959443153683445E-01
3L_10728327_SNP G A 0.2551 50 146 0.8429 7.7283942446211884E-01
3L_10728333_SNP T G 0.2526 49 145 0.8751 8.7185919929439248E-01
3L_10728342_INS T TTAT 0.2541 47 138 0.1502 3.6147951814069279E-01
3L_10728343_SNP T G 0.1005 19 170 0.2659 7.5435037588232001E-01
3L_10728344_SNP A G 0.08247 16 178 0.9084 8.6783983686808219E-01
3L_10728346_SNP A T 0.06186 12 182 0.8508 7.3551016071930841E-01
3L_10728361_SNP A T 0.1414 28 170 0.5073 5.7368136191736652E-01
3L_10728362_SNP T A 0.1371 27 170 0.4223 4.8383672604446770E-01
3L_10728364_SNP G A 0.1414 28 170 0.5194 5.8478415803705053E-01
3L_10728366_MNP CTA GCC 0.1407 28 171 0.5155 5.8125849899914805E-01
3L_10728372_SNP T C 0.1564 28 151 0.5508 6.2036391462702134E-01
3L_10728374_SNP T A 0.1421 28 169 0.5585 6.6352351664291143E-01
3L_10728379_SNP C A 0.1371 27 170 0.5029 5.6770442405178712E-01
3L_10728405_MNP TGT AAG 0.09783 18 166 0.9367 7.0391424667829094E-01
3L_10728410_SNP A G 0.1458 28 164 0.5781 6.4556227339406558E-01
3L_10728411_SNP T A 0.1458 28 164 0.4926 5.5076966365997082E-01
3L_10728419_SNP G T 0.1327 26 170 0.6772 7.4308802508889849E-01
3L_10728423_DEL TCTCAT T 0.09948 19 172 0.6328 6.4297917713994346E-01
3L_10728434_SNP C T 0.125 24 168 0.3469 3.2308968530546767E-01
3L_10728437_SNP T A 0.1276 25 171 0.5974 5.8949241751662051E-01
3L_10728441_SNP T A 0.4731 88 98 0.3938 4.8192898396991946E-01
3L_10728446_INS TT T 0.4971 87 88 0.193 2.2559132333612653E-01
3L_10728460_SNP T A 0.2205 43 152 0.676 6.4301112426282092E-01
3L_10728652_SNP G T 0.1735 34 162 0.5733 8.4858799583534661E-01
3L_10728731_SNP T C 0.1753 34 160 0.5596 8.6648180034981293E-01
3L_10728835_SNP T C 0.2268 44 150 0.4087 4.9589012289744905E-01
3L_10728844_SNP A G 0.1582 31 165 0.1941 2.9103444631634934E-01
3L_10728877_SNP T A 0.1531 30 166 0.229 3.2777025128461834E-01
3L_10728909_SNP C T 0.1606 31 162 0.7051 7.8191443941924388E-01
3L_10728918_INS ACATA A 0.133 25 163 0.2542 3.9470638649673395E-01
3L_10728927_SNP T A 0.2097 39 147 0.2478 5.2805681471636945E-01
3L_10728936_SNP G A 0.1889 34 146 0.1493 3.5348734158229256E-01
3L_10728949_SNP T A 0.1913 35 148 0.1634 3.4762799678041623E-01
3L_10728950_DEL G GCTTAAAA 0.1902 35 149 0.153 3.2701384713438320E-01
3L_10728961_SNP G A 0.1868 34 148 0.2069 5.5073652076164747E-01
3L_10728963_SNP T A 0.1913 35 148 0.1354 2.7820356787850942E-01
3L_10729038_SNP A G 0.3094 56 125 0.6435 5.5048688061086337E-01
3L_10729043_SNP A T 0.1436 27 161 0.8369 8.6176056863964956E-01
3L_10729063_SNP A T 0.2222 36 126 0.124 2.8478342074305174E-01
3L_10729073_SNP A G 0.2313 37 123 0.1678 3.6640254034397435E-01
3L_10729089_SNP A T 0.3529 66 121 0.2469 3.5332521070906631E-01
3L_10729093_SNP C T 0.285 55 138 0.3573 5.6763926053206837E-01
3L_10729127_SNP A G 0.1658 32 161 0.3189 4.4219170401711705E-01
3L_10729135_SNP A T 0.2188 42 150 0.2922 4.7169552350570243E-01
3L_10729141_SNP G T 0.05025 10 189 0.4731 4.0759536389480377E-01
3L_10729171_SNP C A 0.3882 66 104 0.7621 9.0185877156642447E-01
3L_10729179_SNP G T 0.07614 15 182 0.3822 4.2893982669571307E-01
3L_10729184_SNP A G 0.06599 13 184 0.3156 9.6123221569784256E-02
3L_10729187_SNP A T 0.3418 67 129 0.8363 9.7881427101570462E-01
3L_10729208_SNP T G 0.05076 10 187 0.5026 1.3431489645432937E-01
3L_10729224_SNP T C 0.2154 42 153 0.3543 6.8522824345342803E-01
3L_10729253_SNP T G 0.2011 38 151 0.377 6.5116044952473906E-01
3L_10729254_SNP A T 0.1892 35 150 0.2806 6.0506138318709479E-01
3L_10729259_SNP T C 0.1692 33 162 0.5298 7.3911731592667362E-01
3L_10729267_SNP T C 0.1487 29 166 0.8701 5.9344477855326172E-01
3L_10729277_SNP A T 0.09326 18 175 0.6447 7.9013117040036773E-01
3L_10729278_SNP A C 0.102 20 176 0.606 4.4394452466889001E-01
3L_10729396_SNP A C 0.05076 10 187 0.9103 8.2841026672429552E-01
3L_10729403_SNP T C 0.4792 92 100 0.4499 4.5779850209999995E-01
3L_10729520_SNP T C 0.1497 28 159 0.8133 9.9918712830528023E-01
3L_10729521_DEL ACAGCA A 0.4565 84 100 0.3981 7.3031404806062994E-01
3L_10729546_SNP T C 0.1031 20 174 0.9428 9.0346803301878109E-01
3L_10729576_SNP C A 0.199 38 153 0.3007 3.4043873086412368E-01
3L_10729642_SNP T A 0.09896 19 173 0.7353 5.0535304520730961E-01
3L_10729658_SNP G C 0.07527 14 172 0.6369 7.7839089002917161E-01
3L_10729669_DEL TAATAT T 0.4798 83 90 0.649 8.0786504107737667E-01
3L_10729681_SNP A T 0.1 19 171 0.7322 5.3815102028276507E-01
3L_10729692_SNP C T 0.3368 64 126 0.9979 9.2262367820094504E-01
3L_10729698_SNP A C 0.1053 20 170 0.8643 6.5274378906967079E-01
3L_10729726_SNP C A 0.4595 85 100 0.8035 8.0405163727502571E-01
3L_10729731_INS AA A 0.435 77 100 0.3872 3.8091513900060092E-01
3L_10729736_SNP T G 0.4555 87 104 0.7 6.5385018603249279E-01
3L_10729744_INS TT T 0.2963 56 133 0.2952 1.9570220320059517E-01
3L_10729758_SNP A G 0.07179 14 181 0.8936 8.3427736051202017E-01
3L_10729763_SNP T C 0.381 72 117 0.5353 5.2361776423196638E-01
3L_10729767_SNP T C 0.05612 11 185 0.4241 1.8004606640911780E-01
3L_10729768_SNP T G 0.3763 70 116 0.5618 5.5735222035798904E-01
3L_10729794_DEL A AAGCAGGATAATAACACAA 0.1917 37 156 0.4509 9.7391500090836713E-01
3L_10729840_SNP T A 0.1608 32 167 0.1367 6.3811818841292431E-02
3L_10729883_SNP G A 0.3037 58 133 0.2276 3.1961258156900907E-01
3L_10729889_SNP T C 0.2895 55 135 0.2734 3.9441331416701553E-01
3L_10729925_DEL G GAGTGTGTG 0.1492 27 154 0.003806 2.2878942263300298E-03
3L_10729997_SNP G C 0.4865 90 95 0.302 2.4644971185139541E-01
3L_10730014_SNP G A 0.3979 76 115 0.3974 4.6626919389366539E-01
3L_10730192_SNP A C 0.1795 35 160 0.2075 4.1567967406300865E-01
3L_10730286_SNP T C 0.1888 37 159 0.05812 1.2080022736530438E-01
3L_10730296_SNP G A 0.1719 33 159 0.1028 2.0332652411446284E-01
3L_10730297_SNP G C 0.418 79 110 0.8232 9.2126812204987463E-01
3L_10730307_SNP A G 0.08763 17 177 0.3228 2.5357697926664902E-01
3L_10730586_SNP G A 0.2111 42 157 0.9006 9.5713803104429995E-01
3L_10730615_INS TGTT T 0.07647 13 157 0.9811 9.7521183462244931E-01
3L_10730752_INS TCTT T 0.2591 50 143 0.4288 8.4672576378041653E-01
3L_10730756_INS GTTG G 0.2012 34 135 0.51 4.9491839734532506E-01
3L_10730797_SNP G A 0.09184 18 178 0.4258 2.9388349863785390E-01
3L_10730947_SNP T C 0.1224 24 172 0.6398 9.1310924708842078E-01
3L_10731061_SNP T G 0.05556 10 170 0.8487 3.3284650091852974E-01
3L_10731066_INS TTTATAAT T 0.1304 24 160 0.6211 9.7811964518401462E-01
3L_10731098_SNP T C 0.1568 29 156 0.7609 8.4364152460625630E-01
3L_10731100_SNP A G 0.133 25 163 0.5893 7.4729424159605928E-01
3L_10731130_SNP G T 0.1556 28 152 0.8933 9.5843839857452606E-01
3L_10731134_SNP T C 0.15 27 153 0.9464 9.2044001073466841E-01
3L_10731209_SNP T C 0.1406 27 165 0.4245 6.5531541046190256E-01
3L_10731397_SNP A C 0.0567 11 183 0.5956 2.9459903016338695E-01
3L_10731410_SNP A T 0.06599 13 184 0.6812 3.6814854235054684E-01
3L_10731501_SNP T A 0.2487 48 145 0.5846 8.6416970545248328E-01
3L_10731521_SNP A G 0.2487 48 145 0.4673 8.8192460879685575E-01
3L_10731555_SNP T C 0.3452 68 129 0.9077 9.0027409729550756E-01
3L_10731627_SNP A G 0.08602 16 170 0.3224 3.9411239824111821E-01
3L_10731653_DEL C CC 0.377 72 119 0.7413 9.1032078728417143E-01
3L_10731758_SNP T C 0.07179 14 181 0.8358 4.6552597156126507E-01
3L_10731769_SNP G C 0.3641 67 117 0.4704 5.6936741767139187E-01
3L_10731789_INS G GG 0.5 81 81 0.6175 9.6662558045145286E-01
3L_10731834_SNP A G 0.284 46 116 0.2983 2.4572391816774120E-01
3L_10731835_SNP A G 0.1546 30 164 0.4854 6.4341983142548498E-01
3L_10731850_SNP T C 0.1436 28 167 0.07289 1.7057525447514887E-01
3L_10731875_SNP A G 0.3883 73 115 0.4868 6.6335151108892521E-01
3L_10731890_SNP T G 0.1649 32 162 0.3008 4.1732182497100268E-01
3L_10731899_SNP T C 0.1615 31 161 0.2907 3.8936698231602862E-01
3L_10731903_INS TT T 0.2154 42 153 0.8399 8.1272332597988339E-01
3L_10731910_SNP G A 0.2165 42 152 0.8263 8.1840021381072270E-01
3L_10731925_SNP T G 0.2135 41 151 0.7489 7.4003143701694407E-01
3L_10731928_SNP T G 0.3315 61 123 0.3275 4.8311914015192448E-01
3L_10731930_SNP G A 0.2094 40 151 0.9494 9.8316775256620104E-01
3L_10731932_SNP A T 0.1376 26 163 0.7747 9.0808309192826808E-01
3L_10731938_SNP G T 0.1848 34 150 0.9559 9.7793122498317575E-01
3L_10731939_DEL T TCATTTAT 0.1413 26 158 0.5127 7.4358857537541068E-01
3L_10731951_SNP T G 0.1461 26 152 0.5105 7.4137760715300094E-01
3L_10731958_INS AT A 0.1404 25 153 0.5899 7.5024145994516633E-01
3L_10732001_SNP G C 0.1309 25 166 0.5328 6.2646871052517072E-01
3L_10732020_SNP C T 0.2374 47 151 0.7517 8.1165146661228682E-01
3L_10732025_SNP G T 0.2362 47 152 0.7584 8.1324985775971115E-01
3L_10732027_SNP T C 0.4974 95 96 0.4919 7.8566844607309638E-01
3L_10732033_SNP C A 0.07732 15 179 0.5531 4.9334042647871479E-01
3L_10732068_SNP A T 0.2222 44 154 0.7977 8.3155001396295858E-01
3L_10732087_SNP C G 0.4286 81 108 0.7493 8.7783799680400298E-01
3L_10732088_SNP C A 0.4158 79 111 0.6816 6.2937880688064740E-01
3L_10732105_SNP C G 0.1061 21 177 0.4402 3.7311341189204250E-01
3L_10732110_SNP A G 0.08205 16 179 0.855 4.5099777182556977E-01
3L_10732269_SNP T C 0.4508 87 106 0.508 5.8644949177036754E-01
3L_10732323_SNP A C 0.09231 18 177 0.0664 1.6856260634646092E-01
3L_10732355_SNP G A 0.07692 15 180 0.1275 5.4864160164062238E-02
3L_10732356_DEL C CAGCG 0.07653 15 181 0.2138 1.2874736016877630E-01
3L_10732380_SNP C A 0.1846 36 159 0.2539 4.3430634188091166E-01
3L_10732412_DEL C CGAACAC 0.2021 39 154 0.3205 2.1444035404272943E-01
3L_10732455_SNP G A 0.4745 93 103 0.6698 7.9374479421848632E-01
3L_10732529_SNP A G 0.4721 93 104 0.6263 7.3762032450600734E-01
3L_10732604_SNP T C 0.2551 50 146 0.4589 5.8735112437403281E-01
3L_10732614_SNP T G 0.4794 93 101 0.7861 9.1684083334904298E-01
3L_10732626_SNP A T 0.3011 56 130 0.8147 6.5562970855160674E-01
3L_10732640_SNP T C 0.25 44 132 0.8467 8.1257330868794764E-01
3L_10732683_SNP G T 0.2176 42 151 0.6123 6.0784730365401085E-01
3L_10732694_SNP A G 0.2842 54 136 0.8719 8.3882375736131476E-01
3L_10732729_SNP T C 0.2888 54 133 0.9881 8.8302885573603929E-01
3L_10732730_SNP G A 0.285 55 138 0.905 8.9769932219561277E-01
3L_10732740_SNP C T 0.288 55 136 0.8823 9.8017569653113479E-01
3L_10732762_SNP G A 0.2371 46 148 0.9434 9.4259890226747134E-01
3L_10732798_SNP T A 0.1015 20 177 0.5938 3.8089048270669779E-01
3L_10732808_SNP T A 0.2194 43 153 0.6732 6.4675059835885751E-01
3L_10732879_SNP A C 0.2952 49 117 0.7004 4.3058037234715307E-01
3L_10732890_SNP A C 0.3594 69 123 0.6938 4.8718890946235860E-01
3L_10732904_INS ATA A 0.2487 47 142 0.9623 7.9646146763404180E-01
3L_10732921_SNP A C 0.08586 17 181 0.3081 2.4488312561205861E-01
3L_10732923_SNP T G 0.08122 16 181 0.313 2.4895627584194080E-01
3L_10732925_SNP A T 0.08629 17 180 0.3181 2.5295532001605636E-01
3L_10732926_SNP C T 0.09045 18 181 0.3905 2.9075177123106200E-01
3L_10732927_INS AAACATAAGT A 0.09045 18 181 0.3905 2.9075177123106200E-01
3L_10732958_SNP C T 0.288 55 136 0.3071 3.1987963140018005E-01
3L_10732959_DEL ACCA A 0.3177 61 131 0.4164 3.7073263440028448E-01
3L_10732964_SNP A G 0.3177 61 131 0.4164 3.7073263440028448E-01
3L_10732969_SNP A T 0.08673 17 179 0.4864 3.8226994433162387E-01
3L_10732986_SNP G T 0.3161 61 132 0.3983 3.6171266679513858E-01
3L_10732991_SNP G A 0.3246 62 129 0.3858 3.5294858450556921E-01
3L_10732992_SNP T A 0.08163 16 180 0.6403 5.2856441123503894E-01
3L_10732994_INS T AATC 0.3455 66 125 0.3111 2.5465822888994016E-01
3L_10732997_SNP A G 0.08629 17 180 0.46 3.7587487828062605E-01
3L_10733004_SNP C G 0.08163 16 180 0.4384 3.5926446076510699E-01
3L_10733013_SNP T A 0.2435 47 146 0.1585 2.8394834032527805E-01
3L_10733018_SNP A G 0.3046 53 121 0.8938 8.9443105738429796E-01
3L_10733061_SNP G A 0.25 43 129 0.6018 5.4255791311002044E-01
3L_10733069_SNP A G 0.2471 43 131 0.6257 5.6190226592105319E-01
3L_10733079_SNP T G 0.3231 63 132 0.4125 3.2928013731498784E-01
3L_10733082_SNP G A 0.2872 54 134 0.8953 7.1911976945484790E-01
3L_10733089_INS G GG 0.3264 63 130 0.4115 3.3022214633562452E-01
3L_10733106_SNP G T 0.3005 58 135 0.702 9.0984358081794325E-01
3L_10733108_SNP C A 0.285 55 138 0.7376 9.3491437371348218E-01
3L_10733111_SNP T A 0.0804 16 183 0.7787 5.3370104840920685E-01
3L_10733115_SNP T A 0.3005 58 135 0.6845 9.2722481264253886E-01
3L_10733129_SNP C T 0.05051 10 188 0.9349 9.0577387443292645E-01
3L_10733137_SNP C T 0.4247 79 107 0.6412 6.3934248508113778E-01
3L_10733138_INS TTC T 0.3263 62 128 0.7733 9.9965846594789565E-01
3L_10733140_SNP A G 0.08876 15 154 0.3794 3.0708276868855633E-01
3L_10733144_SNP T G 0.2147 41 150 0.7367 5.8144207971213047E-01
3L_10733297_SNP A G 0.2713 51 137 0.7439 9.1826392800679946E-01
3L_10733309_SNP C G 0.06417 12 175 0.3464 2.4126975869702860E-01
3L_10733323_SNP A T 0.4728 87 97 0.8806 4.8522607351385749E-01
3L_10733368_SNP G A 0.1231 24 171 0.6561 6.1774599201971969E-01
3L_10733377_SNP T A 0.1042 20 172 0.8573 8.1698502180461763E-01
3L_10733486_SNP T C 0.09326 18 175 0.2145 1.8974138149418018E-01
3L_10733522_SNP A T 0.1869 37 161 0.9426 8.2914323741117446E-01
3L_10733530_SNP C T 0.1276 25 171 0.7233 6.9398102274621098E-01
3L_10733540_SNP G T 0.3141 60 131 0.289 1.6418573486986265E-01
3L_10733558_SNP G A 0.399 77 116 0.6564 3.4904421482852532E-01
3L_10733574_SNP T G 0.05556 11 187 0.293 5.2620112626454052E-01
3L_10733711_SNP C T 0.07179 14 181 0.5176 6.3806800261050745E-01
3L_10733866_SNP A G 0.1786 35 161 0.02161 1.9303644432735009E-02
3L_10733896_SNP A G 0.3874 74 117 0.04586 2.7425673597585156E-02
3L_10733898_SNP A C 0.2723 52 139 0.2585 1.2036855959320147E-01
3L_10733914_SNP G T 0.08586 17 181 0.9235 9.1275383095455287E-01
3L_10733940_SNP A T 0.1071 21 175 0.1309 2.2487993531088202E-01
3L_10733942_SNP A G 0.07216 14 180 0.934 8.5370582896265679E-01
3L_10733969_SNP A T 0.228 44 149 0.2601 1.4155635053862858E-01
3L_10733970_SNP T A 0.2332 45 148 0.311 1.9102788520595004E-01
3L_10733993_SNP T G 0.2292 44 148 0.1936 1.2989655898381314E-01
3L_10734058_SNP T C 0.1276 25 171 0.1734 1.2454746268914629E-01
3L_10734102_SNP C T 0.2165 42 152 0.2916 4.3453244785507839E-01
3L_10734120_SNP A T 0.1692 33 162 0.8954 7.6052022611356684E-01
3L_10734158_SNP C T 0.07107 14 183 0.829 6.9250131640527690E-01
3L_10734255_SNP A G 0.2849 51 128 0.4403 5.8001228871941035E-01
3L_10734263_SNP A G 0.4862 88 93 0.4878 6.4211930235218140E-01
3L_10734647_SNP T C 0.06091 12 185 0.3476 5.5559998887389250E-01
3L_10734680_SNP C A 0.08543 17 182 0.7498 6.0752065853870096E-01
3L_10734682_SNP G C 0.08247 16 178 0.9342 8.1956831854973911E-01
3L_10734700_SNP T A 0.08586 17 181 0.7436 6.0114451491796572E-01
3L_10734773_SNP T G 0.1701 33 161 0.01061 1.7427464574990774E-02
3L_10734814_SNP C G 0.2135 41 151 0.0135 3.0022616093697496E-02
3L_10734815_SNP G A 0.3368 65 128 0.08631 1.8762881365054329E-01
3L_10734826_INS TTAGT T 0.05051 10 188 0.1737 2.0319647397149698E-01
3L_10734829_SNP G T 0.05051 10 188 0.06728 7.6674488455056949E-02
3L_10734866_SNP A G 0.1277 24 164 0.184 2.2723766368738585E-01
3L_10734871_SNP C T 0.1566 31 167 0.5963 7.0150395257537024E-01
3L_10734923_SNP G T 0.07027 13 172 0.5374 5.9329214847026446E-01
3L_10734926_SNP A T 0.09836 18 165 0.8731 8.7084712154562305E-01
3L_10734936_INS A AA 0.1237 23 163 0.5123 3.7351689517870990E-01
3L_10734951_SNP T A 0.06771 13 179 0.5698 6.2720695738360410E-01
3L_10734957_INS GCAAT A 0.1477 26 150 0.04447 5.8773653312962838E-02
3L_10734981_SNP T G 0.1202 22 161 0.8204 5.4382879929525929E-01
3L_10734983_SNP T C 0.3315 60 121 0.07252 1.5124409249988180E-01
3L_10734988_SNP G A 0.1196 22 162 0.8402 5.5845977422397319E-01
3L_10735096_SNP C A 0.1613 30 156 0.009754 1.4438893929657672E-02
3L_10735101_SNP A T 0.08247 16 178 0.3278 3.0227919697382810E-01
3L_10735105_SNP T C 0.08205 16 179 0.2568 2.5985087446545330E-01
3L_10735111_SNP C T 0.05155 10 184 0.1734 8.7515911782794609E-02
3L_10735173_SNP A G 0.1129 21 165 0.04154 6.4352106702660811E-02
3L_10735175_SNP T C 0.2461 47 144 0.06508 8.8415072668079020E-02
3L_10735288_SNP C T 0.2969 57 135 0.02005 1.6010777953611822E-02
3L_10735317_SNP C T 0.1606 31 162 0.007549 9.2762941193706757E-03
3L_10735446_INS AA A 0.07979 15 173 0.1596 2.2043176944170351E-01
3L_10735517_SNP T A 0.3021 58 134 0.5994 7.7891822350899387E-01
3L_10735542_SNP C G 0.1066 21 176 0.2223 3.4221267223715723E-01
3L_10735580_SNP T A 0.2784 54 140 0.4003 6.1091166816656228E-01
3L_10735662_SNP G T 0.3641 67 117 0.5735 5.3019661931837359E-01
3L_10735663_DEL G GC 0.3591 65 116 0.5829 5.0756184238075830E-01
3L_10735814_SNP G T 0.4573 75 89 0.7401 4.7554307768655846E-01
3L_10735816_SNP C A 0.05181 10 183 0.3436 7.5341252791984381E-01
3L_10735834_SNP C G 0.2526 48 142 0.9976 6.5948760357243197E-01
3L_10735840_DEL A AA 0.2513 47 140 0.985 6.4181270467494045E-01
3L_10736212_INS TT T 0.2048 34 132 0.124 1.1865310263133177E-01
3L_10736215_SNP A G 0.4393 76 97 0.7637 9.3617339249873122E-01
3L_10736344_SNP T G 0.2649 49 136 0.2835 3.0034013370677215E-01
3L_10736389_SNP A G 0.2698 51 138 0.7749 7.5644231828461872E-01
3L_10736424_SNP T A 0.4062 78 114 0.7583 8.4230662960651714E-01
3L_10736434_SNP G A 0.4895 93 97 0.8898 8.3317906760914162E-01
3L_10736447_SNP G A 0.5 95 95 0.7434 7.2433035528539114E-01
3L_10736454_SNP T A 0.05556 11 187 0.1727 2.4039292218097574E-01
3L_10736479_SNP G A 0.4555 87 104 0.8979 9.7456009395071830E-01
3L_10736482_SNP C T 0.4497 85 104 0.9305 9.4521668389993230E-01
3L_10736546_SNP A T 0.07182 13 168 0.5505 7.8447589131539985E-01
3L_10736561_SNP G A 0.3464 62 117 0.8977 8.6536108575719728E-01
3L_10736565_SNP A G 0.3539 63 115 0.8224 6.8322067152872656E-01
3L_10736575_SNP A C 0.07487 14 173 0.5405 7.1644930922409689E-01
3L_10736576_SNP G A 0.4783 88 96 0.7683 8.7780754593212906E-01
3L_10736581_SNP A G 0.3391 59 115 0.8372 7.5151285019211100E-01
3L_10736585_SNP A G 0.4393 76 97 0.8607 9.8767794290946598E-01
3L_10736586_SNP C G 0.4483 78 96 0.8494 9.7768771035645285E-01
3L_10736633_SNP T A 0.09605 17 160 0.3474 3.5028244034952005E-01
3L_10736640_SNP T A 0.09143 16 159 0.4252 4.5238943131112508E-01
3L_10736644_SNP T A 0.08939 16 163 0.4293 4.6506231648353280E-01
3L_10736656_SNP T A 0.08287 15 166 0.4092 4.6359801098657871E-01
3L_10736660_DEL AAGACAATGTTATTTGTA A 0.06593 12 170 0.4361 4.7364015905817336E-01
3L_10736687_SNP T A 0.06878 13 176 0.3674 3.5939704171537357E-01
3L_10736693_SNP T C 0.06486 12 173 0.4559 5.3352519641325380E-01
3L_10736697_SNP C T 0.5 90 90 0.7517 7.0150144035635598E-01
3L_10736704_SNP C T 0.06316 12 178 0.4368 5.2412767509383618E-01
3L_10736716_INS ACATA A 0.3779 65 107 0.2292 1.2806004143942884E-01
3L_10736747_SNP A T 0.07614 15 182 0.3213 3.2618246967620979E-01
3L_10736788_SNP C G 0.433 84 110 0.03924 8.5390529681476424E-02
3L_10736911_SNP T G 0.3947 75 115 0.9493 9.0657889743702791E-01
3L_10736912_SNP A G 0.241 47 148 0.4488 8.7332591086961642E-01
3L_10736937_SNP T C 0.3264 63 130 0.403 6.0566934178320908E-01
3L_10736974_INS TT T 0.08434 14 152 0.1932 1.4518305290065470E-01
3L_10736983_INS CT C 0.07179 14 181 0.8408 5.9146340525970276E-01
3L_10736984_INS CC C 0.1392 27 167 0.01413 1.1301281740297807E-02
3L_10736986_MNP GTTT CAAC 0.06701 13 181 0.8849 6.9651931751375762E-01
3L_10736992_SNP T C 0.1077 21 174 0.002086 3.6102905285220915E-03
3L_10736993_SNP C T 0.2775 53 138 0.2708 4.3659837311620942E-01
3L_10736994_SNP C T 0.07692 15 180 0.7153 4.1789631941714234E-01
3L_10737044_SNP C T 0.2552 49 143 0.9014 6.8903165162813784E-01
3L_10737121_DEL T TT 0.3957 74 113 0.9849 7.7261041614645953E-01
3L_10737193_SNP A T 0.09744 19 176 0.4322 7.4158973412219720E-01
3L_10737194_SNP T A 0.3196 62 132 0.4212 8.0241227552960481E-01
3L_10737549_SNP C T 0.07254 14 179 0.7505 6.0742184547036460E-01
3L_10737550_SNP A G 0.06122 12 184 0.517 7.0133363424807293E-01
3L_10737681_SNP A G 0.07071 14 184 0.0482 2.4173926747890487E-02
3L_10737686_SNP G A 0.2965 59 140 0.481 4.3266924973921206E-01
3L_10737707_SNP T G 0.07538 15 184 0.07963 3.2501279625328588E-02
3L_10737729_INS GGCATATCG G 0.1813 35 158 0.6334 3.4965604446883269E-01
3L_10737744_SNP T C 0.1005 20 179 0.0549 3.1077437473023526E-02
3L_10737766_SNP T C 0.2071 41 157 0.8619 6.2656144111673417E-01
3L_10737781_SNP G A 0.349 67 125 0.6993 9.2442291766893070E-01
3L_10737811_DEL CAATAA G 0.065 13 187 0.4562 5.4335951465768018E-01
3L_10737822_SNP C T 0.2581 48 138 0.6569 5.2061147154021037E-01
3L_10737829_SNP G A 0.1897 37 158 0.6619 6.4606024452304955E-01
3L_10737836_SNP C T 0.09694 19 177 0.2148 2.8691044954551059E-01
3L_10737849_SNP G T 0.4293 82 109 0.2743 3.2797966649891541E-01
3L_10737852_SNP A G 0.09694 19 177 0.2079 2.9594385386501487E-01
3L_10737883_SNP C T 0.1895 36 154 0.6122 5.7315029085279134E-01
3L_10737904_SNP A G 0.2781 52 135 0.07464 6.4359122389778256E-02
3L_10737912_SNP T C 0.1399 27 166 0.09311 1.5640200258808923E-01
3L_10737919_SNP C A 0.3 57 133 0.7226 7.5891633840073980E-01
3L_10737931_SNP C A 0.06599 13 184 0.07315 4.2894709972419606E-02
3L_10737933_SNP T A 0.1865 36 157 0.6074 5.1920615269197212E-01
3L_10737975_SNP A G 0.07937 15 174 0.8419 9.2522341920361195E-01
3L_10738022_SNP T C 0.09794 19 175 0.006007 2.8225802646775272E-03
3L_10738128_SNP T A 0.1231 24 171 0.5613 4.2108603605179995E-01
3L_10738163_SNP T A 0.1276 25 171 0.6422 4.8058068091461548E-01
3L_10738282_SNP A G 0.1015 20 177 0.4402 4.6625865161007818E-01
3L_10738325_SNP G C 0.05325 9 160 0.01592 9.1173799339641596E-03
3L_10738344_SNP C A 0.06878 13 176 0.8193 6.8841737506965506E-01
3L_10738346_SNP C A 0.1087 20 164 0.2033 1.5374840668580714E-01
3L_10738347_SNP C G 0.07853 15 176 0.04639 5.0698791170095563E-02
3L_10738351_SNP G C 0.08021 15 172 0.01153 1.4290205213443083E-02
3L_10738354_SNP T A 0.08466 16 173 0.8325 6.0105708442123984E-01
3L_10738470_SNP G T 0.0603 12 187 0.03763 3.7213124573057768E-02
3L_10738482_SNP A C 0.055 11 189 0.08323 7.4334137394497721E-02
3L_10738537_SNP G C 0.05641 11 184 0.001844 2.4245704271376694E-03
3L_10738538_SNP T G 0.05051 10 188 0.001104 1.1205539991556569E-03
3L_10738573_SNP A C 0.09091 18 180 0.9226 6.6939348156531120E-01
3L_10738693_DEL C CTGTTCGTATCTACGGGCTCATATGC 0.1632 31 159 0.5752 3.7740738955338127E-01
3L_10738746_SNP T G 0.07143 14 182 0.7536 9.9416521877785302E-01
3L_10738793_SNP C G 0.1702 32 156 0.5668 5.7454421811728218E-01
3L_10738806_SNP T A 0.3369 63 124 0.8627 6.4224964929281536E-01
3L_10738810_SNP A T 0.3387 63 123 0.7247 4.4924947141727789E-01
3L_10738835_SNP T A 0.05102 10 186 0.4482 4.7667462699508145E-01
3L_10738848_SNP T A 0.1859 37 162 0.6589 8.4377556349048277E-01
3L_10738850_SNP G A 0.1827 36 161 0.6725 8.7413164624556705E-01
3L_10738870_SNP G A 0.3439 65 124 0.7112 4.1462563086459392E-01
3L_10738894_DEL G AA 0.1168 23 174 0.874 6.8875703871238625E-01
3L_10738903_SNP T C 0.1263 25 173 0.9435 7.4489344920328826E-01
3L_10738904_SNP T A 0.05528 11 188 0.4887 5.2093285375758347E-01
3L_10738925_SNP T C 0.1218 24 173 0.9903 8.8171071671429535E-01
3L_10738928_DEL T TTATCCA 0.1726 34 163 0.7859 9.8375645308462389E-01
3L_10739170_SNP C T 0.4645 85 98 0.498 5.9530043338398642E-01
3L_10739174_SNP C T 0.0914 17 169 0.744 6.2215606525761791E-01
3L_10739346_SNP G T 0.05584 11 186 0.277 1.4550718270642271E-01
3L_10739354_SNP A T 0.2335 39 128 0.3783 4.1901418673317326E-01
3L_10739359_SNP A G 0.3523 68 125 0.2764 2.4474075978792209E-01
3L_10739379_SNP T A 0.4948 96 98 0.1393 1.1693655217460375E-01
3L_10739410_INS AT A 0.2062 40 154 0.1073 6.6099400645179371E-02
3L_10739412_DEL A ATG 0.2062 40 154 0.1073 6.6099400645179371E-02
3L_10739445_DEL T TT 0.08947 17 173 0.785 3.3615238775455270E-01
3L_10739462_SNP A G 0.1015 20 177 0.8049 7.4072279794018880E-01
3L_10739474_SNP T A 0.1206 24 175 0.5192 4.3468571344746243E-01
3L_10739545_SNP A G 0.1162 23 175 0.8639 7.4446303569257188E-01
3L_10739628_DEL T TT 0.116 21 160 0.5518 4.7935259414278697E-01
3L_10739643_DEL C CAAC 0.0829 16 177 0.7732 9.7677427711929266E-01
3L_10739822_SNP T C 0.2332 45 148 0.2013 2.2005882893599060E-01
3L_10739901_SNP A G 0.1027 19 166 0.2145 4.5007644507403088E-01
3L_10739914_SNP G A 0.1094 21 171 0.1618 3.5756149985611874E-01
3L_10739925_SNP G A 0.2579 49 141 0.4629 3.9865445380451059E-01
3L_10739935_SNP G A 0.4503 86 105 0.3092 2.2806316479413924E-01
3L_10739943_SNP A C 0.1385 27 168 0.9922 8.2758176338738909E-01
3L_10740081_SNP A G 0.2292 44 148 0.6017 6.2425622358673150E-01
3L_10740109_SNP A G 0.1546 30 164 0.03891 3.1855384883323984E-02
3L_10740118_DEL C CAGCACTTGGCTC 0.09424 18 173 0.2554 1.7131392461902273E-01
3L_10740154_SNP C T 0.1795 35 160 0.7042 7.2365790291553722E-01
3L_10740162_SNP G A 0.474 91 101 0.7446 5.7453287866055780E-01
3L_10740169_SNP T C 0.1082 21 173 0.6005 7.1897963174340207E-01
3L_10740176_SNP A T 0.1566 31 167 0.6164 5.6084863651182215E-01
3L_10740195_SNP T C 0.2421 46 144 0.921 8.7077289418782966E-01
3L_10740198_SNP A T 0.2708 52 140 0.7445 7.1407750795955205E-01
3L_10740219_SNP G A 0.1105 21 169 0.1329 7.2139716878421897E-02
3L_10740220_INS ATTTAAT A 0.1179 23 172 0.2125 1.1693217726608940E-01
3L_10740223_SNP T G 0.07143 14 182 0.4556 5.1482947265655077E-01
3L_10740245_SNP T A 0.1495 29 165 0.6984 5.9323977266295991E-01
3L_10740246_SNP T C 0.1064 20 168 0.1168 7.7495038982902151E-02
3L_10740247_SNP A T 0.1058 20 169 0.1237 8.4786611850401039E-02
3L_10740263_SNP G A 0.07292 14 178 0.02183 1.5213649123048806E-02
3L_10740268_SNP G A 0.1005 19 170 0.1779 1.3759273315145426E-01
3L_10740271_SNP T C 0.1111 21 168 0.1129 7.0244703308636136E-02
3L_10740280_SNP C T 0.1053 20 170 0.1201 8.0688294332830951E-02
3L_10740281_SNP C T 0.1795 35 160 0.7006 5.5672379262555682E-01
3L_10740286_INS TTT T 0.328 62 127 0.1948 2.5454737219528789E-01
3L_10740295_INS AA A 0.07368 14 176 0.5135 3.1557054384063110E-01
3L_10740297_SNP G C 0.114 22 171 0.1336 6.9892871859049452E-02
3L_10740320_SNP A C 0.276 53 139 0.2974 2.7941204869799252E-01
3L_10740323_INS CTT C 0.3542 68 124 0.1184 1.4069946146041334E-01
3L_10740346_SNP G A 0.4301 80 106 0.9478 8.6248638815678624E-01
3L_10740350_INS GGTTCAAGG G 0.1011 18 160 0.4099 1.3769258805308771E-01
3L_10740373_SNP G C 0.2158 41 149 0.785 7.4590417973426426E-01
3L_10740384_SNP T G 0.08205 16 179 0.8066 7.6147325153775669E-01
3L_10740488_SNP T A 0.2487 47 142 0.9877 8.1026644277988047E-01
3L_10740548_SNP T C 0.1771 34 158 0.3458 3.9651054716573675E-01
3L_10740549_SNP A G 0.1719 33 159 0.4861 5.8512191884861764E-01
3L_10740570_SNP G C 0.171 33 160 0.2904 3.1414361708071914E-01
3L_10740572_SNP G A 0.1913 35 148 0.456 5.9997762515737718E-01
3L_10740676_SNP A G 0.4427 85 107 0.7368 7.9484005410896930E-01
3L_10740714_SNP A G 0.425 68 92 0.6554 9.7749175932579824E-01
3L_10740787_SNP C G 0.2812 54 138 0.5125 5.0096791007518338E-01
3L_10740861_SNP G T 0.381 72 117 0.6245 5.5767224930706238E-01
3L_10740989_SNP G A 0.2344 45 147 0.2993 2.1790288331198104E-01
3L_10741028_SNP A C 0.1546 30 164 0.2841 2.2216827162667085E-01
3L_10741113_SNP A C 0.07216 14 180 0.1908 6.4491544417631899E-02
3L_10741120_SNP T C 0.4885 85 89 0.1642 1.4986981483194761E-01
3L_10741322_SNP A C 0.1179 23 172 0.01446 2.5690308787823933E-02
3L_10741349_SNP C T 0.0625 12 180 0.5807 3.7873307480974239E-01
3L_10741391_SNP T C 0.05076 10 187 0.6138 3.5519810238419991E-01
3L_10741430_SNP A G 0.06736 13 180 0.2121 2.5431302138571754E-01
3L_10741464_SNP C G 0.05051 10 188 0.998 9.8310638329778532E-01
3L_10741594_SNP G C 0.4021 76 113 0.8625 8.6333694137531247E-01
3L_10741595_SNP T C 0.3646 70 122 0.1374 7.9186327127085440E-02
3L_10741605_SNP A T 0.4115 79 113 0.897 8.5160062686201699E-01
3L_10741621_SNP A G 0.4202 79 109 0.9968 7.6100699983327302E-01
3L_10741629_SNP G T 0.414 77 109 0.9931 7.4536826251140587E-01
3L_10741634_SNP A T 0.09137 18 179 0.006742 9.5397146972237123E-03
3L_10741645_SNP C T 0.4815 91 98 0.3527 2.5271096684753735E-01
3L_10741670_SNP T G 0.5 93 93 0.0846 1.0732486322979529E-01
3L_10741671_SNP A T 0.4916 88 91 0.1498 1.6408452739062973E-01
3L_10741675_SNP C A 0.3883 73 115 0.9922 7.8019003565128964E-01
3L_10741682_SNP T C 0.4746 84 93 0.5282 4.4747112459177485E-01
3L_10741695_SNP A G 0.4775 85 93 0.3812 3.1525283508211888E-01
3L_10741729_SNP A C 0.4859 86 91 0.2237 1.9842527196096138E-01
3L_10741736_SNP A G 0.489 89 93 0.2703 2.9109916957122473E-01
3L_10741739_DEL C CCGCTT 0.08556 16 171 0.6795 4.0546492724513306E-01
3L_10741742_SNP A C 0.4182 69 96 0.4008 3.6012139927930964E-01
3L_10741744_SNP C T 0.09357 16 155 0.0108 1.8819750314313207E-02
3L_10741748_SNP A G 0.4947 93 95 0.3663 3.4212662249555625E-01
3L_10741756_SNP G T 0.4919 91 94 0.3446 4.0115665538081302E-01
3L_10741768_SNP G A 0.09474 18 172 0.8139 5.2966170081227171E-01
3L_10741790_SNP A T 0.455 86 103 0.636 3.8304303191059819E-01
3L_10741808_SNP T A 0.3892 72 113 0.176 1.1566975868587903E-01
3L_10741823_SNP T A 0.07732 15 179 0.8221 9.5617206283686695E-01
3L_10741835_SNP T C 0.09326 18 175 0.3767 5.3392711304184415E-01
3L_10741844_SNP G A 0.07179 14 181 0.7868 9.8160433470901576E-01
3L_10741942_SNP G A 0.1753 34 160 0.2045 2.8440448747101243E-01
3L_10741959_SNP G C 0.3508 67 124 0.6032 3.9764595936354974E-01
3L_10741979_SNP A G 0.4293 82 109 0.563 7.3730748034023985E-01
3L_10742022_SNP T C 0.4479 86 106 0.74 3.6255604256848606E-01
3L_10742024_SNP A C 0.4503 86 105 0.8584 7.9703840341387744E-01
3L_10742069_SNP G A 0.4225 79 108 0.209 1.1818101603903397E-01
3L_10742152_SNP C A 0.1466 28 163 0.6064 4.0152178758794066E-01
3L_10742316_SNP A G 0.359 70 125 0.2242 3.2853877847943025E-01
3L_10742324_SNP A T 0.3854 74 118 0.2195 2.2543002777055798E-01
3L_10742363_SNP A G 0.3109 60 133 0.3894 5.6540091130569237E-01
3L_10742369_SNP C T 0.3144 61 133 0.3477 4.9629327870491169E-01
3L_10742454_SNP T C 0.05556 11 187 0.941 6.9084550527607291E-01
3L_10742494_SNP G A 0.2462 48 147 0.5072 9.9095170390039544E-01
3L_10742496_SNP A G 0.1937 37 154 0.7434 8.4434086746477732E-01
3L_10742499_SNP T C 0.2423 47 147 0.5264 9.7538298529258693E-01
3L_10742500_SNP A C 0.2344 45 147 0.6398 8.1231823522085467E-01
3L_10742512_SNP C T 0.267 51 140 0.4151 9.2421540892710685E-01
3L_10742523_SNP G T 0.2642 51 142 0.4117 8.9555657843926328E-01
3L_10742534_SNP A T 0.2615 51 144 0.3679 8.0598569400684628E-01
3L_10742567_SNP A T 0.4031 77 114 0.8461 6.9528140323706134E-01
3L_10742640_SNP C T 0.1895 36 154 0.7377 4.5459202357018713E-01
3L_10742647_SNP T A 0.1692 33 162 0.8932 7.9097189313212235E-01
3L_10742662_SNP G A 0.1735 34 162 0.5534 7.7671418616094723E-01
3L_10742713_SNP C G 0.08854 17 175 0.9386 6.2671971730441767E-01
3L_10742734_SNP G T 0.2802 51 131 0.2887 4.2487537825305111E-01
3L_10742740_SNP G T 0.2606 49 139 0.4441 6.4039218877901294E-01
3L_10742743_SNP G T 0.05914 11 175 0.4276 8.5043606311401765E-01
3L_10742753_SNP G C 0.2646 50 139 0.2888 4.4181117789837909E-01
3L_10742943_SNP A G 0.05729 11 181 0.7292 4.1668982033655699E-01
3L_10743045_SNP A T 0.3172 59 127 0.9365 5.1810336023650860E-01
3L_10743253_DEL C CCATAGGGC 0.1237 24 170 0.1736 1.7446829607515368E-01
3L_10743276_SNP C G 0.1047 18 154 0.1607 1.7768312683667609E-01
3L_10743296_SNP T G 0.2528 45 133 0.2752 2.2448182917997572E-01
3L_10743315_SNP T G 0.4171 78 109 0.8038 8.7150810874575324E-01
3L_10743338_SNP G A 0.356 68 123 0.5256 6.2318973575937897E-01
3L_10743421_SNP A G 0.4468 84 104 0.9158 9.2597628225799755E-01
3L_10743573_SNP G A 0.3158 60 130 0.8714 6.5691028938543949E-01
3L_10743577_DEL G GCAAGCATAGACTG 0.2819 53 135 0.7877 6.3860070690525328E-01
3L_10743616_SNP C A 0.4603 87 102 0.7378 9.7450868676716684E-01
3L_10743861_SNP G A 0.433 84 110 0.3607 6.2493894530590754E-01
3L_10743898_SNP A G 0.1179 23 172 0.123 1.0925652535709596E-01
3L_10743930_DEL T TTAGAGAT 0.08163 16 180 0.07774 1.1298634168930188E-01
3L_10743944_SNP G T 0.1067 19 159 0.5773 8.4691397764439902E-01
3L_10743945_SNP A T 0.08629 17 180 0.08536 8.3995453962604993E-02
3L_10743950_DEL T AG 0.1856 36 158 0.144 2.1623691906563969E-01
3L_10743986_SNP A G 0.3179 62 133 0.2313 2.1005099855215714E-01
3L_10744001_SNP T C 0.06566 13 185 0.02332 1.6374763361042811E-02
3L_10744002_SNP A T 0.07035 14 185 0.03767 3.0426894758621627E-02
3L_10744006_SNP A T 0.06566 13 185 0.02512 2.1872578909158752E-02
3L_10744013_SNP G A 0.3711 72 122 0.8337 7.7579556666615690E-01
3L_10744022_MNP TTA AAC 0.3043 56 128 0.8638 9.7361180817551196E-01
3L_10744038_SNP A G 0.3438 66 126 0.989 9.1094004146118146E-01
3L_10744065_SNP A T 0.05128 10 185 0.009519 7.1170202045557568E-03
3L_10744107_SNP A G 0.0567 11 183 0.2135 2.1761672919901165E-01
3L_10744111_SNP A G 0.276 53 139 0.1477 1.2743799284933943E-01
3L_10744525_SNP T A 0.4531 87 105 0.6007 7.1185698317981383E-01
3L_10744553_DEL T TGAGTGTGT 0.4607 82 96 0.7793 8.8093054669073612E-01
3L_10744730_SNP G A 0.05051 10 188 0.8314 4.7464377355743348E-01
3L_10744736_SNP C A 0.07179 14 181 0.7808 8.3741142628715370E-01
3L_10744743_SNP C T 0.08649 16 169 0.6617 6.7615060307912644E-01
3L_10744747_DEL T CTCAGACATC 0.05051 10 188 0.8314 4.7464377355743348E-01
3L_10744783_SNP A G 0.299 58 136 0.3275 2.1817246926645517E-01
3L_10744796_SNP G T 0.07143 14 182 0.7512 4.8378339511931312E-01
3L_10744816_DEL C CTCAACACGGAGAC 0.2147 41 150 0.4816 5.1740027777054465E-01
3L_10744848_SNP G A 0.367 69 119 0.3779 5.2834535265312843E-01
3L_10745001_DEL T TGTAATGAGC 0.06316 12 178 0.286 4.2860715231242952E-01
3L_10745003_SNP G T 0.2197 38 135 0.4784 4.5078794005514056E-01
3L_10745010_SNP C T 0.09827 17 156 0.9988 9.3821670256212952E-01
3L_10745048_SNP A T 0.299 58 136 0.5747 5.9570903465803760E-01
3L_10745050_SNP C T 0.2995 59 138 0.5642 5.7570029821553648E-01
3L_10745066_SNP A C 0.06599 13 184 0.2371 1.2496581432862908E-01
3L_10745074_SNP C T 0.4895 93 97 0.1684 2.1076824856750209E-01
3L_10745100_SNP T A 0.08629 17 180 0.8981 8.5130944389319418E-01
3L_10745122_SNP T A 0.08122 16 181 0.806 7.7007645385543400E-01
3L_10745133_SNP A G 0.2194 43 153 0.5118 5.7140492806835952E-01
3L_10745165_SNP A T 0.487 94 99 0.2814 3.4328698882682351E-01
3L_10745207_SNP T C 0.2132 42 155 0.3672 4.8937825925704115E-01
3L_10745229_SNP A G 0.4737 90 100 0.3437 3.3026521243522855E-01
3L_10745300_INS A AA 0.2514 46 137 0.8757 7.9908216950788624E-01
3L_10745305_SNP T C 0.1179 23 172 0.7244 7.6118000879379744E-01
3L_10745354_SNP C A 0.1212 24 174 0.8889 9.2930018270411385E-01
3L_10745406_SNP C T 0.4202 79 109 0.4927 4.1645185657522610E-01
3L_10745416_SNP C G 0.1809 34 154 0.2988 2.0422863321760210E-01
3L_10745430_INS CC C 0.256 43 125 0.2411 2.0317136630280686E-01
3L_10745432_SNP G C 0.3632 69 121 0.1682 1.2754679086691179E-01
3L_10745467_SNP A G 0.4074 77 112 0.05299 1.0853457142453460E-01
3L_10745757_SNP T C 0.1361 26 165 0.3446 4.0890181865285058E-01
3L_10745781_SNP C G 0.06349 12 177 0.4716 2.6220479091425586E-01
3L_10745783_SNP A T 0.4225 79 108 0.6125 5.5342955109369285E-01
3L_10745788_SNP G A 0.1813 35 158 0.153 1.1292053580881101E-01
3L_10745807_SNP C G 0.414 77 109 0.4944 4.2822033504727941E-01
3L_10745849_SNP A G 0.07035 14 185 0.2123 2.9845266669241910E-01
3L_10745851_SNP A T 0.06599 13 184 0.1652 2.9028021647751823E-01
3L_10745900_SNP C T 0.1495 29 165 0.1875 5.7470780219122240E-02
3L_10745914_SNP C A 0.2073 40 153 0.9711 7.9319996767647116E-01
3L_10745948_SNP A T 0.07692 15 180 0.03057 2.7772647823930258E-02
3L_10745981_SNP T G 0.4444 84 105 0.6351 7.8688979354471289E-01
3L_10746092_SNP T A 0.09694 19 177 0.1853 1.7776911884917090E-01
3L_10746125_SNP T C 0.05025 10 189 0.9446 6.7728445921917291E-01
3L_10746323_SNP C T 0.1117 22 175 0.7528 7.2495403736366759E-01
3L_10746399_SNP A T 0.2408 46 145 0.9544 9.7275839349279802E-01
3L_10746460_SNP G A 0.07772 15 178 0.1514 1.9343177539289125E-01
3L_10746565_SNP T C 0.1658 32 161 0.07213 1.2107441953148257E-01
3L_10746587_SNP C A 0.4769 93 102 0.1452 1.7015004108881315E-01
3L_10746628_SNP A C 0.2113 41 153 0.9308 8.6581392514799604E-01
3L_10746755_INS T TT 0.2565 49 142 0.005716 2.9784602432960361E-03
3L_10746766_SNP A G 0.1269 25 172 0.01381 5.7887186932013522E-03
3L_10746777_SNP T A 0.07 14 186 0.167 1.9250104006897828E-01
3L_10746803_SNP C A 0.09 18 182 0.2016 1.3880866677901571E-01
3L_10746812_SNP C A 0.1269 25 172 0.01104 4.0751894087094195E-03
3L_10746820_SNP T G 0.1276 25 171 0.01444 6.0319774300235151E-03
3L_10746831_SNP C A 0.1106 22 177 0.4398 2.8575218052529727E-01
3L_10746927_SNP T C 0.1765 33 154 0.6881 4.7821465048026079E-01
3L_10746946_SNP G C 0.3277 58 119 0.5994 4.4459264900881112E-01
3L_10746968_SNP G T 0.1761 31 145 0.6427 6.1283973076193210E-01
3L_10746969_SNP T A 0.1823 33 148 0.619 5.3208043821911433E-01
3L_10747062_SNP G C 0.1351 25 160 0.4092 3.1428226933934167E-01
3L_10747109_SNP G A 0.2079 37 141 0.05744 1.2276262693980622E-01
3L_10747140_SNP T C 0.1 19 171 0.4806 5.8918544078743107E-01
3L_10747144_SNP C T 0.3667 66 114 0.6899 7.7546872497982045E-01
3L_10747229_SNP T C 0.2471 43 131 0.6093 3.5653115121787904E-01
3L_10747231_SNP T A 0.05172 9 165 0.4855 4.2173930591163578E-01
3L_10747296_SNP G A 0.08065 15 171 0.8801 7.5116782568566332E-01
3L_10747400_SNP C T 0.0582 11 178 0.816 7.1580950669489618E-01
3L_10747622_SNP A G 0.05319 10 178 0.7551 7.6858605131526336E-01
3L_10747660_INS GTA G 0.07104 13 170 0.9773 9.0736862067796986E-01
3L_10747669_SNP A T 0.2033 37 145 0.9781 8.0013926725093576E-01
3L_10747675_SNP A G 0.1005 19 170 0.9564 9.6409393133644317E-01
3L_10747776_SNP C A 0.4224 68 93 0.1884 2.9364807136545157E-01
3L_10747797_SNP T A 0.08046 14 160 0.4715 3.8555517689187324E-01
3L_10747817_SNP C A 0.07955 14 162 0.7848 9.1254963989788673E-01
3L_10747846_SNP G A 0.2394 45 143 0.3926 3.4227441584058593E-01
3L_10747857_SNP T G 0.07821 14 165 0.8139 8.2812335910287693E-01
3L_10747972_SNP T C 0.4615 90 105 0.167 3.9089334799187592E-01
3L_10748139_DEL A AA 0.1243 21 148 0.8619 9.7789202607772041E-01
3L_10748230_SNP A G 0.1697 28 137 0.7255 8.4885980334236921E-01
3L_10748251_SNP T C 0.1481 28 161 0.7462 9.1452164369660183E-01
3L_10748281_SNP T C 0.0603 12 187 0.51 3.9097844009038429E-01
3L_10748292_SNP A C 0.3594 69 123 0.3486 7.3591667868843413E-01
3L_10748377_SNP G A 0.132 26 171 0.249 3.8416606031544109E-01
3L_10748408_SNP G A 0.1624 32 165 0.4478 4.2096453561508917E-01
3L_10748500_SNP T G 0.4639 90 104 0.5822 4.7033667276350732E-01
3L_10748544_SNP A G 0.1875 36 156 0.2078 1.5991161961501954E-01
3L_10748559_INS TTGT T 0.4749 85 94 0.4733 3.9852209833082519E-01
3L_10748592_SNP G T 0.4706 88 99 0.6358 9.3071477965781446E-01
3L_10748593_INS CTAAAA C 0.241 47 148 0.5297 7.4047630711403400E-01
3L_10748629_SNP T C 0.1915 36 152 0.5702 6.3345765180982938E-01
3L_10748644_SNP T G 0.05348 10 177 0.3319 3.7111698648375557E-01
3L_10748651_SNP C A 0.1033 19 165 0.4879 5.4317224026059818E-01
3L_10748665_SNP G A 0.1421 26 157 0.1806 2.5040916951249426E-01
3L_10748686_SNP A T 0.1257 23 160 0.1173 1.8762169991686761E-01
3L_10748694_SNP T A 0.1838 34 151 0.7404 9.7589881858480354E-01
3L_10748708_SNP A T 0.1685 31 153 0.936 8.0957795134292321E-01
3L_10748727_SNP A G 0.1337 25 162 0.08193 1.4274688151245141E-01
3L_10748728_SNP G T 0.1297 24 161 0.08511 1.4944309813175094E-01
3L_10748731_SNP C T 0.4481 82 101 0.9469 6.5959232131372847E-01
3L_10748751_SNP T C 0.1667 31 155 0.4285 7.4436271692406097E-01
3L_10748754_SNP C T 0.125 23 161 0.04253 7.1335451846600090E-02
3L_10748769_SNP T C 0.163 30 154 0.4911 7.5861239426788707E-01
3L_10748773_SNP A T 0.4481 82 101 0.9538 6.4454097393009024E-01
3L_10748793_SNP T C 0.1587 30 159 0.08656 1.0993725795678644E-01
3L_10748797_SNP A T 0.1551 29 158 0.4682 6.9175243418904231E-01
3L_10748807_SNP C T 0.1124 20 158 0.2712 4.7538694140414206E-01
3L_10748814_SNP C T 0.1152 22 169 0.8072 8.7500713393325324E-01
3L_10748823_SNP T C 0.06557 12 171 0.001044 3.0352127046698136E-03
3L_10748833_SNP T C 0.2193 41 146 0.1887 2.9836590611921265E-01
3L_10748834_SNP C T 0.1579 30 160 0.1187 1.3933981710092447E-01
3L_10748843_SNP T C 0.06186 12 182 0.8383 6.1801701244854024E-01
3L_10748845_SNP A T 0.0567 11 183 0.6241 4.3095871784155537E-01
3L_10748846_SNP C A 0.06154 12 183 0.8389 6.1961751304514379E-01
3L_10748851_SNP C A 0.1204 23 168 0.004295 3.8718670914415282E-03
3L_10748869_SNP T C 0.1534 29 160 0.1602 1.8348267521915607E-01
3L_10748900_DEL C CA 0.05612 11 185 0.07617 1.9819007212681228E-01
3L_10748901_SNP C A 0.2914 51 124 0.5188 2.9830834423323094E-01
3L_10748940_SNP A C 0.1036 20 173 0.3162 5.5865363652806276E-02
3L_10748942_SNP A T 0.06667 13 182 0.8323 9.3628662008923991E-01
3L_10748994_SNP A G 0.06186 12 182 0.9854 8.0528688449884589E-01
3L_10749092_SNP A G 0.09626 18 169 0.2274 1.3817491060777831E-01
3L_10749128_SNP A G 0.2402 43 136 0.6873 8.8515346478851509E-01
3L_10749144_SNP A G 0.3874 74 117 0.3496 3.0774805271939731E-01
3L_10749270_SNP T C 0.383 72 116 0.3557 1.7615166191624121E-01
3L_10749275_SNP T C 0.06061 12 186 0.7259 9.4502909772844867E-01
3L_10749296_SNP A G 0.05025 10 189 0.609 6.4379917621786209E-01
3L_10749323_SNP C G 0.3636 68 119 0.151 4.0174790861242392E-02
3L_10749346_SNP T C 0.3825 70 113 0.1589 5.1937295473950026E-02
3L_10749357_SNP T A 0.3817 71 115 0.1443 3.9757853591448879E-02
3L_10749375_SNP T A 0.4762 90 99 0.4674 1.8021596085695613E-01
3L_10749380_SNP A T 0.09794 19 175 0.9641 8.1943174768832416E-01
3L_10749383_SNP A G 0.4712 90 101 0.5145 2.0921589035148891E-01
3L_10749406_SNP T C 0.3892 72 113 0.316 1.7819722811569472E-01
3L_10749407_SNP T A 0.4764 91 100 0.5376 2.2753093836110216E-01
3L_10749414_SNP T A 0.4734 89 99 0.4542 1.7157514630666737E-01
3L_10749415_SNP A T 0.3784 70 115 0.1747 8.7863025717285548E-02
3L_10749418_SNP C T 0.474 91 101 0.5219 2.1929108844255529E-01
3L_10749420_SNP C T 0.07179 14 181 0.1862 3.5620189671145197E-01
3L_10749427_SNP A G 0.4764 91 100 0.4925 2.0378059857168251E-01
3L_10749428_SNP G A 0.4706 88 99 0.8916 5.3230971680724204E-01
3L_10749440_SNP A C 0.1026 20 175 0.712 6.8519500269682632E-01
3L_10749464_SNP A T 0.4346 83 108 0.647 3.3204232057793670E-01
3L_10749487_SNP T G 0.1088 21 172 0.4204 3.6736284269445041E-01
3L_10749605_SNP C T 0.3904 73 114 0.1148 7.3912011085174728E-02
3L_10749621_SNP C T 0.1292 23 155 0.6098 8.0930951842862564E-01
3L_10749673_INS TAT T 0.2155 39 142 0.9906 8.1044891570640376E-01
3L_10749702_SNP A G 0.2346 42 137 0.5561 3.9889864962710142E-01
3L_10749713_SNP A C 0.09794 19 175 0.04659 5.0753171358558336E-02
3L_10749765_SNP C T 0.1327 26 170 0.7618 8.0783846782399427E-01
3L_10749794_SNP A G 0.06154 12 183 0.01571 2.0616718616484630E-02
3L_10749853_SNP T C 0.326 59 122 0.4706 3.0865202505485889E-01
3L_10749972_SNP A G 0.4531 87 105 0.2027 1.4265864871348166E-01
3L_10749997_SNP A C 0.4815 91 98 0.3905 4.7076360320191890E-01
3L_10750054_INS CCCAGATC C 0.2671 43 118 0.002888 4.2065270000215069E-03
3L_10750141_SNP C G 0.1667 32 160 0.02255 1.6082231746146480E-02
3L_10750175_SNP A T 0.1099 20 162 0.2716 2.7368696987487084E-01
3L_10750176_SNP C T 0.3591 65 116 0.3897 3.9209942575966761E-01
3L_10750188_SNP T A 0.1862 35 153 0.0735 1.2071422595999581E-01
3L_10750233_SNP C T 0.1732 31 148 0.09612 1.1284920288321798E-01
3L_10750276_SNP C T 0.2947 56 134 0.2758 4.0661298105965604E-01
3L_10750277_SNP A T 0.1813 35 158 0.04452 7.7554564324295000E-02
3L_10750284_SNP G A 0.2063 39 150 0.1252 1.8905766606119923E-01
3L_10750288_SNP T A 0.375 72 120 0.6131 7.6826977861366208E-01
3L_10750292_SNP G C 0.2963 56 133 0.4028 5.8055774838818053E-01
3L_10750349_SNP T C 0.1875 36 156 0.06394 9.9483135768582809E-02
3L_10750354_SNP C T 0.1082 21 173 0.5695 6.3658386013910240E-01
3L_10750376_SNP A G 0.228 44 149 0.174 1.9085596434016594E-01
3L_10750378_SNP C T 0.3421 65 125 0.6632 7.8328045737016538E-01
3L_10750399_SNP G A 0.1302 25 167 0.3281 3.7826441071646055E-01
3L_10750441_SNP G C 0.1066 21 176 0.5568 6.4322315290689458E-01
3L_10750648_SNP C G 0.1134 22 172 0.5195 6.0593773823945341E-01
3L_10750707_SNP G T 0.06061 12 186 0.2921 2.1930131620937698E-01
3L_10750708_DEL T TT 0.1302 25 167 0.8524 7.4419449277045824E-01
3L_10750720_SNP T C 0.1753 34 160 0.998 8.4049452726633778E-01
3L_10750726_SNP G A 0.1786 35 161 0.9587 8.5502760422337643E-01
3L_10750772_DEL A AAATACACTGAAA 0.05641 11 184 0.6751 5.5226715272937565E-01
3L_10750803_SNP A T 0.1066 21 176 0.7222 6.5858120399213371E-01
3L_10750809_SNP T G 0.1762 34 159 0.7031 7.0534160827424497E-01
3L_10750810_SNP C A 0.1061 21 177 0.7728 9.3611385585596618E-01
3L_10750823_SNP T A 0.1271 23 158 0.4594 5.8633395997802462E-01
3L_10750861_SNP G A 0.1562 30 162 0.6756 8.4949649701121577E-01
3L_10750877_SNP T A 0.125 24 168 0.9135 8.3914930261073439E-01
3L_10750890_SNP A G 0.06667 13 182 0.6462 8.6780702654765129E-01
3L_10750950_SNP A G 0.05584 11 186 0.7201 5.0829504669927728E-01
3L_10751001_SNP C G 0.05076 10 187 0.4022 2.9760111494868702E-01
3L_10751035_SNP G A 0.1526 29 161 0.9822 6.9541497279881204E-01
3L_10751134_SNP G C 0.2737 52 138 0.4142 2.9540655237726954E-01
3L_10751204_SNP C T 0.1571 30 161 0.9847 6.1585371783904419E-01
3L_10751284_SNP A C 0.07107 14 183 0.6368 7.7646060459966137E-01
3L_10751309_SNP T C 0.08673 17 179 0.9473 9.2013552740310267E-01
3L_10751317_SNP G C 0.08673 17 179 0.848 9.8566258355172709E-01
3L_10751318_SNP A C 0.07732 15 179 0.5844 7.4415624811231695E-01
3L_10751321_SNP C G 0.08205 16 179 0.6868 8.7094431661122995E-01
3L_10751342_SNP A T 0.1675 32 159 0.7091 3.1446329336861123E-01
3L_10751487_SNP T C 0.3505 68 126 0.4281 3.6325889063189076E-01
3L_10751518_SNP T G 0.1327 26 170 0.2955 2.8987795654740067E-01
3L_10751574_SNP A G 0.4233 80 109 0.4399 5.4424130735576415E-01
3L_10751661_SNP G A 0.3927 75 116 0.4141 3.8347998772243719E-01
3L_10751685_SNP A C 0.359 70 125 0.5384 5.6063367502446171E-01
3L_10751689_SNP A G 0.07614 15 182 0.8329 5.9086469307976397E-01
3L_10751766_SNP T A 0.09091 18 180 0.9399 9.8400075316721836E-01
3L_10751786_SNP A G 0.07576 15 183 0.7898 5.1777829902196837E-01
3L_10751811_SNP C G 0.3369 63 124 0.5824 4.3512636027759977E-01
3L_10751821_SNP T C 0.3245 61 127 0.4825 4.2552242307681309E-01
3L_10751823_SNP A C 0.3333 62 124 0.489 4.4111271438215582E-01
3L_10751824_SNP G A 0.4115 79 113 0.3414 2.6837804121285935E-01
3L_10751868_SNP A G 0.3333 64 128 0.4914 3.1229643431480436E-01
3L_10751877_SNP C T 0.3198 63 134 0.2665 2.6627274841959814E-01
3L_10751880_SNP A T 0.3198 63 134 0.2664 2.7038656714248932E-01
3L_10751898_SNP T A 0.06599 13 184 0.8906 6.4828241160192168E-01
3L_10751930_SNP T C 0.4492 84 103 0.3905 3.1891221907955902E-01
3L_10751950_SNP T C 0.2158 41 149 0.4687 8.0738331978771061E-01
3L_10751973_SNP C G 0.3608 70 124 0.6209 7.6300414757638479E-01
3L_10752030_SNP C T 0.3454 67 127 0.2364 2.7631602172845993E-01
3L_10752050_SNP G A 0.07692 15 180 0.241 2.1088291974793527E-01
3L_10752077_SNP G A 0.4468 84 104 0.254 6.0009002841604868E-02
3L_10752152_INS CA T 0.07538 15 184 0.8684 8.5987300819982448E-01
3L_10752236_SNP A G 0.07614 15 182 0.8454 6.2576812670329451E-01
3L_10752237_SNP T A 0.07614 15 182 0.8454 6.2576812670329451E-01
3L_10752285_SNP G A 0.359 70 125 0.1995 4.1440754719261985E-01
3L_10752351_SNP G A 0.4316 82 108 0.2871 4.2862550703530766E-01
3L_10752382_SNP A T 0.201 39 155 0.2245 1.7027536065911120E-01
3L_10752423_SNP T G 0.07538 15 184 0.1446 2.8113531447578066E-01
3L_10752431_SNP C G 0.2513 49 146 0.2363 3.5456535677479595E-01
3L_10752474_INS GCG G 0.05729 11 181 0.7106 3.9377142695090050E-01
3L_10752541_SNP T C 0.4917 89 92 0.7774 4.9531905310172575E-01
3L_10752590_SNP T G 0.0603 12 187 0.1407 1.1215359593609131E-01
3L_10752594_DEL TA T 0.3026 59 136 0.407 4.8788310795219847E-01
3L_10752598_DEL GTTA G 0.3 57 133 0.3588 4.6394967426732892E-01
3L_10752630_SNP T A 0.4301 83 110 0.5781 5.7847856251588858E-01
3L_10752635_SNP A G 0.07576 15 183 0.2087 1.6765503537221649E-01
3L_10752662_SNP A G 0.3089 59 132 0.2217 3.1246676339846191E-01
3L_10752818_INS A ACTATATA 0.45 81 99 0.4873 3.6948100093010205E-01
3L_10752868_SNP T G 0.1474 28 162 0.1048 1.8010764774489374E-01
3L_10752916_SNP A C 0.1623 31 160 0.1645 3.2661564412872601E-01
3L_10752936_SNP A G 0.4021 76 113 0.2656 2.0906896500301209E-01
3L_10752954_SNP A G 0.171 33 160 0.09236 1.1380371453848015E-01
3L_10753069_SNP A C 0.199 38 153 0.355 3.1570615769680421E-01
3L_10753178_SNP A C 0.07735 14 167 0.8287 8.8326114049787807E-01
3L_10753209_SNP A G 0.1117 22 175 0.8628 4.9296520080483963E-01
3L_10753270_SNP T C 0.06533 13 186 0.9005 5.4448698966105491E-01
3L_10753302_SNP G T 0.3125 60 132 0.9053 8.5029893481440932E-01
3L_10753318_SNP C G 0.05128 10 185 0.904 8.9311593194937755E-01
3L_10753335_SNP G C 0.06061 12 186 0.2658 2.9416671307373210E-01
3L_10753336_SNP T A 0.1211 23 167 0.5983 8.1065559213779503E-01
3L_10753373_SNP A G 0.06701 13 181 0.4633 7.3175401947085583E-01
3L_10753378_SNP T A 0.1935 36 150 0.6806 6.5897411684974316E-01
3L_10753379_SNP T C 0.132 26 171 0.4965 7.7769730124777692E-01
3L_10753392_SNP C G 0.3421 65 125 0.7674 9.7021052068273927E-01
3L_10753407_SNP A T 0.1753 34 160 0.355 1.7522356233788106E-01
3L_10753410_SNP A G 0.1771 34 158 0.6074 5.0199399024099245E-01
3L_10753420_SNP A G 0.2147 41 150 0.7588 4.6208391698964968E-01
3L_10753423_SNP C A 0.06633 13 183 0.8658 5.6134719452979986E-01
3L_10753424_SNP T A 0.262 49 138 0.9638 8.3455572587729809E-01
3L_10753427_SNP C T 0.2216 43 151 0.8128 5.0162287448861731E-01
3L_10753429_SNP T A 0.2228 43 150 0.8395 5.2365473519744365E-01
3L_10753444_SNP T A 0.06154 12 183 0.8631 6.0163217898885035E-01
3L_10753448_SNP A C 0.1562 30 162 0.7552 8.2761706605765162E-01
3L_10753457_DEL T TT 0.1585 29 154 0.7356 3.6616663011463479E-01
3L_10753631_SNP G A 0.06061 12 186 0.2005 1.3973754195855970E-01
3L_10753645_SNP A G 0.09836 18 165 0.855 9.0663623761128276E-01
3L_10753664_DEL A ATA 0.06599 13 184 0.7275 8.9865044763445734E-01
3L_10753745_SNP A G 0.1173 23 173 0.2758 3.0959147362514428E-01
3L_10753758_DEL CCGC C 0.3026 59 136 0.4839 3.0808757328857672E-01
3L_10754120_SNP A G 0.224 43 149 0.5357 7.3063871224738075E-01
3L_10754338_SNP C G 0.1571 30 161 0.7409 9.8221233507684047E-01
3L_10754346_SNP A C 0.09137 18 179 0.6104 2.7436745183772626E-01
3L_10754463_SNP C A 0.05 10 190 0.807 5.0801590705285071E-01
3L_10754548_SNP T C 0.06633 13 183 0.4965 6.9342935464190902E-01
3L_10754578_SNP G C 0.05076 10 187 0.7715 7.9025123180567858E-01
3L_10754592_SNP A G 0.1026 20 175 0.8524 8.8803057242561556E-01
3L_10754596_SNP A G 0.1813 35 158 0.6728 3.7805361586537711E-01
3L_10754690_SNP A G 0.09045 18 181 0.8187 5.9018899562831606E-01
3L_10754729_SNP T A 0.2741 54 143 0.9158 8.5467606285344910E-01
3L_10754777_SNP G T 0.06566 13 185 0.54 2.3733897207193355E-01
3L_10754795_SNP A G 0.1641 32 163 0.5588 9.2685979443748800E-01
3L_10754801_SNP G C 0.1897 37 158 0.1493 1.9699655463950982E-01
3L_10754847_SNP T G 0.1333 24 156 0.2387 5.0224059755099870E-01
3L_10754854_SNP C G 0.2429 43 134 0.432 6.5070649324865171E-01
3L_10754855_SNP T C 0.2386 42 134 0.4613 6.7825825996452804E-01
3L_10754882_SNP T C 0.09596 19 179 0.5808 5.1974134330239419E-01
3L_10754905_SNP A T 0.3895 74 116 0.7991 4.9866754100026489E-01
3L_10754930_SNP T G 0.4105 78 112 0.223 9.2404839812615935E-02
3L_10754935_SNP A C 0.328 61 125 0.116 4.9791943080686629E-02
3L_10754953_SNP G C 0.2539 49 144 0.02645 1.8425240424590816E-02
3L_10754956_SNP A G 0.05556 11 187 0.422 3.6393483630648582E-01
3L_10754978_SNP C A 0.09137 18 179 0.7949 6.8127851672375783E-01
3L_10755013_SNP G A 0.3969 77 117 0.191 1.0744175376756038E-01
3L_10755018_SNP C A 0.1392 27 167 0.2895 5.0721554223423815E-01
3L_10755078_SNP A G 0.07 14 186 0.6978 8.7142270792491994E-01
3L_10755115_SNP T C 0.2111 42 157 0.03369 4.2159706613613644E-02
3L_10755125_SNP G C 0.1168 23 174 0.6256 5.0117013877231886E-01
3L_10755311_SNP A G 0.2124 41 152 0.2673 3.8586709151977638E-01
3L_10755313_SNP T C 0.2316 44 146 0.3243 3.3140987327441007E-01
3L_10755357_SNP C T 0.1929 38 159 0.2475 1.0728081477551699E-01
3L_10755380_SNP T C 0.2653 52 144 0.885 6.5745650004130485E-01
3L_10755421_SNP T C 0.1846 36 159 0.18 1.3873057532366995E-01
3L_10755425_SNP A G 0.198 39 158 0.1846 1.6996495171333048E-01
3L_10755434_SNP G A 0.201 40 159 0.1853 1.7064426114076725E-01
3L_10755440_SNP T C 0.202 40 158 0.1727 1.6015407970222484E-01
3L_10755447_SNP C A 0.1675 33 164 0.08708 5.4428435760016644E-02
3L_10755458_SNP C A 0.4316 82 108 0.5894 2.9717436767546712E-01
3L_10755472_DEL A ATA 0.3575 69 124 0.3406 5.7475196108706172E-01
3L_10755484_SNP C T 0.3802 73 119 0.4289 5.8112218953386652E-01
3L_10755487_SNP G A 0.3704 70 119 0.3044 4.4680196431884478E-01
3L_10755500_SNP C T 0.3704 70 119 0.2472 3.0375055817217167E-01
3L_10755525_SNP C T 0.1061 21 177 0.9893 8.2680548621010086E-01
3L_10755533_SNP A C 0.3757 71 118 0.5243 4.0103351782832564E-01
3L_10755550_SNP G A 0.3478 64 120 0.3061 4.9335495309704414E-01
3L_10755552_SNP G C 0.3481 63 118 0.5876 8.3785899232805372E-01
3L_10755625_SNP T A 0.4031 77 114 0.9548 7.3225734763975325E-01
3L_10755663_SNP G A 0.3814 74 120 0.4323 5.9081974102055757E-01
3L_10755724_SNP C T 0.299 58 136 0.4848 3.7886151065839824E-01
3L_10755735_SNP A C 0.3109 60 133 0.5423 4.6527481603933551E-01
3L_10755751_SNP A T 0.3073 59 133 0.4355 3.1532506254282899E-01
3L_10755764_SNP A G 0.2995 56 131 0.7315 6.7244490512210242E-01
3L_10755772_SNP A C 0.2552 49 143 0.7104 6.6667354935051448E-01
3L_10755790_SNP T C 0.08586 17 181 0.4178 4.7484731500068089E-01
3L_10755899_SNP G A 0.08543 17 182 0.5583 6.9782068614539616E-01
3L_10755951_SNP C T 0.3057 59 134 0.2024 1.4747062824400914E-01
3L_10755984_DEL TGAGCACCCCCCACCACCCTTCCCTTTCTCCT T 0.3676 68 117 0.4088 3.0480762045954590E-01
3L_10756046_SNP A G 0.3892 72 113 0.5562 5.2251645180074258E-01
3L_10756057_SNP C G 0.3179 62 133 0.6925 7.6162652387546159E-01
3L_10756209_SNP T C 0.1677 28 139 0.9438 6.9105193866676018E-01
3L_10756244_SNP G A 0.2181 41 147 0.5174 9.6636257305622020E-01
3L_10756266_SNP G A 0.328 62 127 0.4991 6.6937319755559321E-01
3L_10756288_INS TT T 0.244 41 127 0.2445 2.8833340435540000E-01
3L_10756295_SNP C T 0.1276 25 171 0.7899 6.8199882434235370E-01
3L_10756333_SNP A G 0.3505 68 126 0.603 8.6276076584752781E-01
3L_10756377_SNP G A 0.1198 23 169 0.8469 8.2761135804180797E-01
3L_10756380_SNP C T 0.1552 27 147 0.7451 9.2865967278229333E-01
3L_10756387_SNP T A 0.1173 23 173 0.2085 2.4526511439466903E-01
3L_10756400_SNP G C 0.1523 30 167 0.2713 2.0816499532978894E-01
3L_10756408_SNP G T 0.4892 91 95 0.3991 5.8803604728018954E-01
3L_10756433_SNP T A 0.07614 15 182 0.9421 8.5427858054134809E-01
3L_10756479_SNP C A 0.08247 16 178 0.07589 2.5718375803646887E-01
3L_10756490_SNP T C 0.134 26 168 0.0274 7.8083163932713195E-02
3L_10756607_SNP G A 0.05612 11 185 0.5618 6.2080208666363779E-01
3L_10756626_SNP G T 0.1443 28 166 0.03465 1.1531624987013278E-01
3L_10756629_SNP T C 0.09231 18 177 0.1227 1.2316750701288259E-01
3L_10756661_SNP T C 0.05102 10 186 0.001227 3.6123937479622002E-03
3L_10756757_SNP A T 0.05102 10 186 0.1374 1.3816690644689755E-01
3L_10756761_SNP G T 0.05208 10 182 0.4578 4.8682711117436550E-01
3L_10756948_INS A ATATACACAA 0.291 55 134 0.1863 1.3055898782545827E-01
3L_10756964_SNP A C 0.1888 37 159 0.01671 1.5255634904400590E-02
3L_10756967_INS C CC 0.1917 37 156 0.03085 2.4561712461701756E-02
3L_10756994_SNP C T 0.4242 84 114 0.04074 1.2374323928814171E-02
3L_10757295_SNP A T 0.06349 12 177 0.05136 5.4758867371355532E-02
3L_10757340_INS GAGCGAG G 0.1295 25 168 0.9735 9.5024245242571193E-01
3L_10757386_SNP A G 0.1786 35 161 0.9503 8.0175934304972429E-01
3L_10757418_SNP T A 0.2872 56 139 0.5749 3.6629806216902649E-01
3L_10757424_SNP T C 0.1224 24 172 0.5827 9.1023762694216792E-01
3L_10757430_SNP T A 0.08081 16 182 0.1617 5.8628853153773697E-02
3L_10757458_DEL A AATAA 0.1314 23 152 0.2194 3.0944255184169767E-01
3L_10757471_SNP A C 0.309 55 123 0.4572 3.1824327608271719E-01
3L_10757488_SNP T C 0.1158 22 168 0.6745 6.0015590157048060E-01
3L_10757498_SNP T G 0.381 72 117 0.6839 5.9078611606655329E-01
3L_10757509_SNP C G 0.4392 83 106 0.5686 3.4565003905399549E-01
3L_10757521_SNP T A 0.2727 51 136 0.668 5.2611686215302977E-01
3L_10757529_SNP T G 0.4355 81 105 0.3472 2.4648774808685847E-01
3L_10757530_SNP C T 0.2649 49 136 0.9956 7.4178680832934263E-01
3L_10757549_SNP A G 0.266 50 138 0.9107 8.0661667508124568E-01
3L_10757577_SNP G T 0.48 84 91 0.1874 1.3978775784159680E-01
3L_10757578_SNP C T 0.4615 84 98 0.2489 1.8227506755705625E-01
3L_10757592_SNP T G 0.4767 82 90 0.2372 1.8660245543775611E-01
3L_10757650_SNP A G 0.3441 64 122 0.5167 6.1915446605024038E-01
3L_10757661_SNP A C 0.2917 56 136 0.183 3.4760468354153062E-01
3L_10757664_SNP G A 0.2938 57 137 0.3175 4.8300110295556620E-01
3L_10757672_SNP C T 0.3632 69 121 0.3942 6.1594893154348740E-01
3L_10757731_SNP C T 0.3579 68 122 0.3598 4.8523719507119012E-01
3L_10757736_SNP C T 0.3777 71 117 0.8795 9.2526482331172610E-01
3L_10757740_INS A AA 0.3883 73 115 0.8965 8.9515719691781448E-01
3L_10757771_SNP T C 0.1487 29 166 0.2576 3.1397459407863193E-01
3L_10757781_SNP T A 0.1675 33 164 0.008324 4.9881445221199486E-02
3L_10757848_INS C CTCA 0.3211 61 129 0.09476 2.4335783372764108E-01
3L_10757864_SNP T C 0.07692 15 180 0.3969 3.7398562317550821E-01
3L_10757899_SNP T C 0.1015 20 177 0.2085 2.9591233460383692E-01
3L_10757908_SNP T C 0.1218 24 173 0.3452 1.7432478325134293E-01
3L_10757960_SNP C A 0.3211 61 129 0.7582 6.0491681497986927E-01
3L_10758020_SNP A G 0.09392 17 164 0.6815 6.5795632346735522E-01
3L_10758054_SNP C T 0.2332 45 148 0.7001 8.4870339841458287E-01
3L_10758099_INS CC C 0.06771 13 179 0.3854 5.3026167080884812E-01
3L_10758132_SNP C T 0.07027 13 172 0.5187 3.4684849667565043E-01
3L_10758150_SNP C T 0.2316 44 146 0.7132 8.3359110108670631E-01
3L_10758191_SNP C T 0.1371 24 151 0.9852 8.6207672335862351E-01
3L_10758192_DEL C CA 0.1356 24 153 0.728 8.1662477192754923E-01
3L_10758214_SNP A T 0.1031 20 174 0.8517 9.9770314246133451E-01
3L_10758277_SNP T G 0.4615 84 98 0.4852 8.5450046243170830E-01
3L_10758335_SNP G C 0.4759 89 98 0.9546 9.8107454511130399E-01
3L_10758337_SNP A C 0.4693 84 95 0.9417 9.9155752576487399E-01
3L_10758339_SNP C T 0.4751 86 95 0.8481 9.0859725368770261E-01
3L_10758342_SNP A G 0.2553 48 140 0.785 9.4222939179954268E-01
3L_10758349_SNP A C 0.05208 10 182 0.3276 5.9686073559434449E-01
3L_10758355_SNP C T 0.4677 87 99 0.7164 7.7592815377247315E-01
3L_10758475_SNP A G 0.07143 14 182 0.2254 2.8632314844848017E-01
3L_10758483_INS GAG G 0.09794 19 175 0.7465 4.4129787197456394E-01
3L_10758611_SNP T A 0.4316 82 108 0.09752 8.7820802019354050E-02
3L_10758649_SNP A T 0.08122 16 181 0.3058 2.7700103166582046E-01
3L_10758665_SNP G A 0.3505 68 126 0.001828 1.6489712100305719E-03
3L_10758704_SNP C G 0.159 31 164 0.1566 2.0174398185568809E-01
3L_10758706_SNP A G 0.4249 82 111 0.02565 2.1174852115062988E-02
3L_10758717_SNP T C 0.1649 32 162 0.2188 3.1200749127078675E-01
3L_10758724_SNP C A 0.1623 31 160 0.2263 3.2327080041454259E-01
3L_10758730_DEL T TC 0.2131 39 144 0.183 1.9316020099559095E-01
3L_10758740_SNP T C 0.2368 45 145 0.2205 1.7576786468490890E-01
3L_10758741_SNP T A 0.4352 84 109 0.8902 9.7664064362060976E-01
3L_10758781_SNP C T 0.3385 65 127 0.1477 9.5112760687920406E-02
3L_10758813_SNP A C 0.09091 18 180 0.486 5.7253705579119396E-01
3L_10758821_SNP A G 0.07254 14 179 0.2793 3.7532569699569029E-01
3L_10758858_SNP A C 0.2708 52 140 0.1338 1.0744580124610781E-01
3L_10758945_SNP G A 0.2746 53 140 0.198 1.4412000184508789E-01
3L_10758994_SNP G A 0.2629 51 143 0.8524 9.0292197116163198E-01
3L_10759015_SNP T C 0.07107 14 183 0.2596 1.4090719354301584E-01
3L_10759018_DEL C CGACAAC 0.1158 22 168 0.9233 6.9359411809938998E-01
3L_10759033_SNP A G 0.05556 11 187 0.3254 3.3433811704825722E-01
3L_10759040_SNP C T 0.05612 11 185 0.7307 4.8817954549920806E-01
3L_10759049_SNP A G 0.4718 92 103 0.3649 2.6967006368335000E-01
3L_10759052_SNP C A 0.101 20 178 0.6253 7.7992139591121190E-01
3L_10759062_DEL T TAT 0.07107 14 183 0.7062 9.2098146294436356E-01
3L_10759068_SNP T A 0.06633 13 183 0.6365 7.9936277201678940E-01
3L_10759083_SNP G C 0.1675 33 164 0.5456 7.1758327166897018E-01
3L_10759105_SNP T C 0.2335 46 151 0.1067 6.2006757526193633E-02
3L_10759114_SNP C G 0.09596 19 179 0.6649 5.3066566511998681E-01
3L_10759117_SNP G C 0.09596 19 179 0.6588 5.2943285797918560E-01
3L_10759127_INS AA A 0.3264 63 130 0.2338 9.8076413749363267E-02
3L_10759146_SNP T A 0.09596 19 179 0.6727 5.3686767614293085E-01
3L_10759148_DEL A AGTAGAA 0.05102 10 186 0.1007 1.4917881918439135E-01
3L_10759151_SNP A C 0.1027 19 166 0.5807 4.3424679055957960E-01
3L_10759158_SNP A C 0.101 20 178 0.7082 5.9290697276400128E-01
3L_10759161_INS A AC 0.1005 20 179 0.7234 6.0540271493775522E-01
3L_10759165_SNP T A 0.1015 20 177 0.7133 5.9362617699428588E-01
3L_10759167_INS G GA 0.1005 20 179 0.7234 6.0540271493775522E-01
3L_10759172_DEL A ATTTTTTA 0.4783 88 96 0.3941 2.3374402641235004E-01
3L_10759192_SNP A T 0.07692 15 180 0.4512 9.9591302969797091E-01
3L_10759221_SNP T A 0.08629 17 180 0.2934 3.9008630625283802E-01
3L_10759238_DEL A AATTA 0.06186 12 182 0.6257 7.3900571610068111E-01
3L_10759450_SNP T C 0.3979 76 115 0.4982 6.2848499612499653E-01
3L_10759469_SNP T G 0.3684 70 120 0.82 6.6338717921236978E-01
3L_10759472_SNP C T 0.3632 69 121 0.7788 6.0564622605097285E-01
3L_10759508_SNP C T 0.1134 22 172 0.3391 9.2305309265105162E-02
3L_10759517_SNP A G 0.08163 16 180 0.4029 1.1328177658544614E-01
3L_10759592_SNP A G 0.2383 46 147 0.9657 8.1810102771284876E-01
3L_10759618_SNP C A 0.4603 87 102 0.737 8.6181439853400732E-01
3L_10759686_SNP C T 0.2083 40 152 0.6082 3.9090044721021289E-01
3L_10759743_SNP A G 0.07576 15 183 0.8608 8.1935818082861633E-01
3L_10759827_SNP A G 0.3298 63 128 0.7378 7.4364188233182460E-01
3L_10759868_SNP G A 0.455 86 103 0.406 4.9423015015776006E-01
3L_10760005_SNP T C 0.3487 68 127 0.8756 9.8148076811304397E-01
3L_10760041_SNP C T 0.2708 52 140 0.4194 3.5153033975994963E-01
3L_10760150_SNP G A 0.3716 68 115 0.07455 1.4361556132683106E-01
3L_10760151_SNP G T 0.3661 67 116 0.06417 1.1191654175735100E-01
3L_10760323_SNP G A 0.1515 30 168 0.7955 9.0266881426444212E-01
3L_10760331_SNP T G 0.06599 13 184 0.3415 4.2298435069545026E-01
3L_10760335_SNP T A 0.05584 11 186 0.2497 3.0394511647555600E-01
3L_10760348_INS AA A 0.4402 81 103 0.7321 7.1474241516651804E-01
3L_10760356_SNP A G 0.4764 91 100 0.5955 6.8788361759278671E-01
3L_10760378_SNP A T 0.3125 60 132 0.5232 7.7505586538981586E-01
3L_10760423_SNP G A 0.1371 27 170 0.3193 2.8895952021809268E-01
3L_10760424_SNP G A 0.06633 13 183 0.04901 9.1302242377238718E-02
3L_10760431_SNP C A 0.06533 13 186 0.9558 9.8911879618459131E-01
3L_10760432_SNP A T 0.06533 13 186 0.9558 9.8911879618459131E-01
3L_10760455_DEL T TACATATACATGT 0.07614 15 182 0.03878 6.4629351735636470E-02
3L_10760458_SNP T A 0.1389 25 155 0.6986 5.2012574242376752E-01
3L_10760499_SNP C G 0.07692 15 180 0.9427 7.8583564246256388E-01
3L_10760503_SNP T C 0.07216 14 180 0.045 1.3896914391653603E-01
3L_10760512_SNP T A 0.07692 15 180 0.03703 1.3450448948840155E-01
3L_10760555_SNP A T 0.198 39 158 0.1427 2.7594157377371065E-01
3L_10760558_SNP A T 0.07576 15 183 0.8726 7.5700705959883852E-01
3L_10761228_SNP G A 0.05584 11 186 0.3695 2.8191043744949307E-01
3L_10761324_SNP G A 0.1186 23 171 0.1338 2.9871448739559259E-01
3L_10761331_SNP C T 0.1327 26 170 0.2395 4.4788657035963109E-01
3L_10761355_SNP C G 0.05612 11 185 0.4502 4.0175029972031662E-01
3L_10761398_SNP G C 0.1327 26 170 0.1511 2.2829167126833161E-01
3L_10761446_SNP T C 0.07538 15 184 0.3018 4.5401778441672014E-01
3L_10761459_SNP A G 0.06599 13 184 0.2607 4.1714818340582371E-01
3L_10761479_SNP A G 0.2746 53 140 0.4376 6.8018318888055807E-01
3L_10761525_SNP C G 0.2448 47 145 0.4496 6.1973834587198429E-01
3L_10761574_SNP G T 0.05528 11 188 0.3957 3.4964786372304513E-01
3L_10761576_SNP G A 0.1376 26 163 0.08538 1.7570480420637891E-01
3L_10761586_SNP A T 0.159 31 164 0.004279 8.9180230833452601E-03
3L_10761589_SNP G T 0.05528 11 188 0.4061 3.6723971966800673E-01
3L_10761601_INS CC C 0.1895 36 154 0.1575 2.6981547195766364E-01
3L_10761619_SNP G A 0.0603 12 187 0.001377 2.9035890497844073E-03
3L_10761720_DEL T TT 0.1158 22 168 0.1143 3.4106591840561884E-01
3L_10761753_SNP G T 0.1429 27 162 0.06759 1.7181588655448987E-01
3L_10761761_DEL T TTT 0.09524 18 171 0.153 4.0670833618220636E-01
3L_10761769_SNP C A 0.1337 25 162 0.0711 1.0957079453116070E-01
3L_10761779_SNP C T 0.1421 27 163 0.6385 8.8773721676160311E-01
3L_10761781_SNP C T 0.05236 10 181 0.1236 9.8684751512629232E-02
3L_10761799_SNP A G 0.1094 21 171 0.02174 6.9874780998191527E-02
3L_10761813_SNP G T 0.07179 14 181 0.07003 2.9795178405364275E-01
3L_10761818_SNP T A 0.09744 19 176 0.1868 5.1094783945457500E-01
3L_10761848_SNP A T 0.05025 10 189 0.3566 3.1277493746281149E-01
3L_10761858_SNP T C 0.06 12 188 0.927 9.3192484001047926E-01
3L_10761871_SNP T C 0.08247 16 178 0.5631 4.6075070160097276E-01
3L_10761881_SNP A G 0.05025 10 189 0.3788 3.3850541952200675E-01
3L_10761888_SNP T G 0.06599 13 184 0.009004 1.0184440210842594E-01
3L_10761941_SNP C A 0.3684 70 120 0.1308 2.1113745809671691E-01
3L_10761942_SNP T A 0.3598 68 121 0.1139 1.7859566675892369E-01
3L_10762092_SNP G A 0.1421 28 169 0.02545 1.5726603822229834E-01
3L_10762222_INS TGT T 0.107 20 167 0.00807 3.4318499793558697E-03
3L_10762375_DEL TAAT T 0.2969 57 135 0.005839 4.5053976294630808E-02
3L_10762496_DEL T TGTATTT 0.3089 59 132 0.04052 1.0883886011664323E-01
3L_10762554_SNP G A 0.2887 56 138 0.1174 3.8346283629293576E-01
3L_10762573_SNP T G 0.1307 26 173 0.9454 8.3829625473903857E-01
3L_10762667_SNP A C 0.3814 74 120 0.4584 6.4125036564921323E-01
3L_10762703_SNP T C 0.4635 89 103 0.2286 3.7374155466792081E-01
3L_10762749_SNP A G 0.224 43 149 0.633 4.6303698093294721E-01
3L_10762752_SNP C G 0.2421 46 144 0.5059 4.7847784881988886E-01
3L_10762822_SNP G C 0.3246 62 129 0.3201 4.6517940861672136E-01
3L_10762827_SNP C A 0.3177 61 131 0.2577 3.8506352589964254E-01
3L_10762828_SNP G T 0.3069 58 131 0.1851 2.9309392140035240E-01
3L_10762844_SNP A G 0.3646 70 122 0.6657 6.2770875734963893E-01
3L_10762858_SNP A T 0.3598 68 121 0.6477 5.3714823195422601E-01
3L_10762863_SNP T A 0.3441 64 122 0.5463 4.3137378137467552E-01
3L_10762867_SNP T C 0.3568 66 119 0.4643 3.9735990536697097E-01
3L_10762877_SNP A T 0.2833 51 129 0.2027 3.5296696845978159E-01
3L_10762882_SNP G A 0.3125 60 132 0.8116 6.5139738268381464E-01
3L_10762889_SNP T G 0.3138 59 129 0.4915 8.2469204282674125E-01
3L_10762900_SNP G A 0.3212 62 131 0.264 4.8411733893836872E-01
3L_10762902_SNP T A 0.3281 63 129 0.297 5.3920149169244902E-01
3L_10762910_SNP A G 0.328 62 127 0.5521 4.7432240133636627E-01
3L_10762932_SNP C T 0.3211 61 129 0.7313 6.2451018746409515E-01
3L_10762938_SNP A C 0.3508 67 124 0.6391 4.8667917657905180E-01
3L_10762944_SNP A T 0.3351 65 129 0.7209 5.0283062701373094E-01
3L_10762960_SNP G A 0.4352 84 109 0.4624 9.7594683911755586E-01
3L_10763011_SNP C A 0.2021 39 154 0.6745 5.7779875496751398E-01
3L_10763013_SNP A C 0.198 39 158 0.5663 4.5456378930487717E-01
3L_10763017_SNP A C 0.1939 38 158 0.657 5.5463824320790012E-01
3L_10763021_SNP G T 0.1897 37 158 0.4319 3.5736259901585965E-01
3L_10763023_SNP C T 0.201 39 155 0.6314 5.5667242652924132E-01
3L_10763119_SNP T C 0.3575 69 124 0.3344 3.2507332308271308E-01
3L_10763505_SNP A G 0.4392 83 106 0.739 6.7063780936948969E-01
3L_10763511_SNP A G 0.3608 70 124 0.8394 7.6548239432719967E-01
3L_10763523_SNP T G 0.3711 72 122 0.6429 4.8442355164550810E-01
3L_10763544_SNP C T 0.09694 19 177 0.6644 7.1159137896818647E-01
3L_10763551_SNP G C 0.09596 19 179 0.565 6.2788456408793492E-01
3L_10763570_SNP A C 0.09091 18 180 0.8491 8.8171761610689237E-01
3L_10763596_SNP A T 0.3814 74 120 0.9174 8.0987173262486967E-01
3L_10763609_SNP G T 0.1117 22 175 0.3961 4.4169256838599924E-01
3L_10763628_SNP C T 0.1598 31 163 0.6483 9.2763818212766680E-01
3L_10763632_DEL T TCTAGATGTTTGTTTTCGAGGCAGTCAC 0.1316 25 165 0.3217 6.3782179528840444E-01
3L_10763669_SNP T A 0.1789 34 156 0.4619 6.5876328973493981E-01
3L_10763670_SNP T A 0.1842 35 155 0.3788 5.4315650843607299E-01
3L_10763673_DEL A AC 0.1842 35 155 0.3505 5.1409276408509252E-01
3L_10763688_SNP A T 0.1676 31 154 0.5841 8.4148211352888747E-01
3L_10763712_SNP T C 0.09524 18 171 0.8504 9.3045325507904419E-01
3L_10763713_SNP A G 0.06842 13 177 0.8326 6.4904635525427223E-01
3L_10763720_SNP A T 0.1135 21 164 0.1302 1.4883137234662036E-01
3L_10763737_SNP A G 0.1022 19 167 0.2797 3.5107505948175688E-01
3L_10763738_SNP A G 0.1141 21 163 0.173 1.8068816743572969E-01
3L_10763741_DEL G GG 0.08242 15 167 0.1311 1.4000524548561100E-01
3L_10763753_SNP T C 0.1056 19 161 0.08564 1.0350511001938745E-01
3L_10763757_SNP T C 0.0929 17 166 0.2718 3.3203747257931704E-01
3L_10763780_SNP A G 0.1452 27 159 0.0258 4.0423060857404353E-02
3L_10763782_SNP A T 0.1444 27 160 0.02462 3.8968087016574053E-02
3L_10763791_SNP A T 0.1094 21 171 0.4048 3.8148832456837500E-01
3L_10763811_SNP A G 0.1316 25 165 0.1177 1.5545081898808721E-01
3L_10763814_SNP A C 0.151 29 163 0.025 2.9850725368732425E-02
3L_10763819_SNP T C 0.151 29 163 0.121 2.2646324390420569E-01
3L_10763820_SNP G A 0.1503 29 164 0.1177 2.2288103487023270E-01
3L_10763840_SNP G C 0.1047 20 171 0.01272 4.8296687373997248E-02
3L_10763931_SNP T A 0.1323 25 164 0.8532 9.6669423743667660E-01
3L_10763938_INS TT T 0.05729 11 181 0.03625 4.1894623404374692E-02
3L_10763953_SNP G A 0.06599 13 184 0.0404 1.9365257908157456E-02
3L_10764005_SNP T C 0.1212 24 174 0.6573 6.0031871334467513E-01
3L_10764018_SNP A T 0.1173 23 173 0.5678 5.5351340976412866E-01
3L_10764035_SNP T C 0.1134 22 172 0.9636 9.8292116699171095E-01
3L_10764041_SNP A T 0.102 20 176 0.9185 9.3487138309175033E-01
3L_10764081_SNP C T 0.4513 88 107 0.3684 6.3455484586214839E-01
3L_10764121_SNP T C 0.08854 17 175 0.516 5.1618862190798964E-01
3L_10764136_SNP C T 0.1786 35 161 0.3937 5.4692545868624665E-01
3L_10764142_SNP A T 0.05128 10 185 0.3323 4.0530492272437224E-01
3L_10764264_SNP A C 0.3298 63 128 0.07815 6.7114560679353980E-02
3L_10764341_SNP C T 0.06771 13 179 0.5826 8.4056044681732822E-01
3L_10764342_SNP C T 0.07853 15 176 0.6873 9.7006712329191369E-01
3L_10764345_SNP A C 0.127 24 165 0.01537 2.0805702372543700E-02
3L_10764347_SNP T C 0.4947 93 95 0.01058 3.1893948395268165E-03
3L_10764408_SNP T C 0.08205 16 179 0.581 4.5553895303812231E-01
3L_10764496_SNP G A 0.09231 18 177 0.4625 3.4725524436963362E-01
3L_10764597_SNP C T 0.4635 89 103 0.3023 6.0710838781221066E-01
3L_10764687_SNP T C 0.1531 30 166 0.4256 3.7958500686413033E-01
3L_10764721_INS AA A 0.08854 17 175 0.5728 5.7131475514471441E-01
3L_10764744_SNP A G 0.1066 21 176 0.5202 3.6973824811576761E-01
3L_10764954_SNP T A 0.3041 59 135 0.6063 3.1539220639996601E-01
3L_10764972_SNP C A 0.3077 60 135 0.673 3.6128074564214008E-01
3L_10764993_SNP T C 0.1392 27 167 0.9884 6.2482031181443398E-01
3L_10765002_SNP T C 0.07035 14 185 0.2795 3.9480137195941578E-01
3L_10765122_SNP T G 0.05612 11 185 0.3621 4.1342923272972931E-01
3L_10765136_SNP C G 0.05155 10 184 0.1126 1.7465433448504042E-01
3L_10765164_SNP A G 0.06122 12 184 0.2514 2.2170088767796070E-01
3L_10765178_DEL G GGAATCGGATTCAGAATCAG 0.05155 10 184 0.4449 4.7619039976393684E-01
3L_10765449_DEL GC AGAA 0.08081 16 182 0.6066 7.5791263092210448E-01
3L_10765546_SNP T C 0.4053 77 113 0.8117 8.3707323886284801E-01
3L_10765700_SNP T A 0.2 39 156 0.5492 8.3152778997329624E-01
3L_10765701_SNP G T 0.2021 39 154 0.8123 7.2204488332800743E-01
3L_10765702_SNP T A 0.1141 21 163 0.7869 9.6724174128428697E-01
3L_10765705_SNP G T 0.4084 78 113 0.5558 8.3866744628642587E-01
3L_10765708_SNP G T 0.1809 36 163 0.5057 7.8530661687550174E-01
3L_10765713_SNP A T 0.3763 73 121 0.8914 9.1267436806331803E-01
3L_10765742_SNP A C 0.07107 14 183 0.3238 4.1224170789512316E-01
3L_10765764_SNP A C 0.1658 32 161 0.1837 5.3474653313470610E-01
3L_10765765_MNP AAT TGA 0.114 22 171 0.3495 4.0763178611272088E-01
3L_10765769_SNP A T 0.1186 23 171 0.2615 3.4964877144783924E-01
3L_10765772_SNP T G 0.1105 21 169 0.1848 2.8540869004692881E-01
3L_10765773_SNP C G 0.1192 23 170 0.1993 3.0280369010629016E-01
3L_10765775_SNP T C 0.1198 23 169 0.2259 3.3618405910716709E-01
3L_10765776_DEL A AT 0.1192 23 170 0.2217 3.4185577203174622E-01
3L_10765776_SNP C A 0.1361 23 146 0.8299 8.9465988563331877E-01
3L_10765795_SNP T A 0.1105 21 169 0.1957 3.0000760720451991E-01
3L_10765821_SNP C T 0.09694 19 177 0.1023 1.8207395607334342E-01
3L_10765822_DEL T TGAATT 0.1015 20 177 0.1101 1.8228814609442157E-01
3L_10765824_SNP A G 0.4824 82 88 0.2588 6.6765193364418440E-01
3L_10765830_SNP A C 0.1 19 171 0.1155 9.8788127360058708E-02
3L_10765831_SNP T A 0.09424 18 173 0.3336 2.8534714149120732E-01
3L_10765835_SNP C A 0.09694 19 177 0.09893 8.5495425334158992E-02
3L_10765838_SNP G C 0.09375 18 174 0.1084 9.7290598894866132E-02
3L_10765839_SNP A T 0.09794 19 175 0.1032 8.7675906782632262E-02
3L_10765849_SNP A C 0.4479 86 106 0.502 7.8469707159005375E-01
3L_10765850_SNP T A 0.1015 20 177 0.1101 1.8228814609442157E-01
3L_10765861_SNP A T 0.1719 33 159 0.3526 9.0551699349787718E-01
3L_10765865_SNP C T 0.1719 33 159 0.2531 6.0769196438054407E-01
3L_10765867_SNP C T 0.1173 23 173 0.7065 9.6285077427916899E-01
3L_10765871_SNP A T 0.1269 25 172 0.6483 9.3635822713079808E-01
3L_10765874_INS ACA A 0.1571 30 161 0.1771 4.5545183095126562E-01
3L_10765912_SNP C T 0.4474 85 105 0.4439 4.7159694563477939E-01
3L_10765925_SNP G A 0.1071 21 175 0.5334 4.9129335441191924E-01
3L_10766036_SNP C A 0.08673 17 179 0.7557 9.3336598390144954E-01
3L_10766134_SNP T G 0.05025 10 189 0.3369 2.2375545603842328E-01
3L_10766157_SNP C T 0.09896 19 173 0.2222 1.2377942967192934E-01
3L_10766204_SNP T C 0.1526 29 161 0.3835 9.0737107878669798E-01
3L_10766286_SNP T C 0.3557 69 125 0.5669 3.0860431304517810E-01
3L_10766321_SNP A G 0.4439 87 109 0.3266 2.7351177754989442E-01
3L_10766329_DEL G GGTAAAAG 0.4011 73 109 0.339 2.5790992485638142E-01
3L_10766372_SNP A T 0.134 26 168 0.9179 9.7988532649757820E-01
3L_10766401_SNP C T 0.07614 15 182 0.2801 3.4196544345195501E-01
3L_10766403_SNP T G 0.07614 15 182 0.7177 8.2969173773051341E-01
3L_10766426_SNP A G 0.1223 23 165 0.2415 4.7038568321543583E-01
3L_10766428_SNP G A 0.1217 23 166 0.2503 4.8487910338774143E-01
3L_10766448_SNP T A 0.07292 14 178 0.363 4.1068913601320367E-01
3L_10766484_SNP T A 0.1534 29 160 0.5179 9.3145684556994968E-01
3L_10766498_SNP T C 0.06842 13 177 0.3239 4.0623915505567298E-01
3L_10766519_SNP G A 0.2353 44 143 0.33 7.7056964862537902E-01
3L_10766532_INS AATTA A 0.139 26 161 0.6902 9.9210086227528504E-01
3L_10766534_SNP G C 0.1383 26 162 0.8735 8.1324728807677249E-01
3L_10766584_SNP T G 0.487 94 99 0.6304 8.8394014947955546E-01
3L_10766585_SNP G A 0.4416 87 110 0.7849 8.6044826081079151E-01
3L_10766588_SNP A G 0.2094 40 151 0.4277 4.6109654560915747E-01
3L_10766603_SNP T C 0.4652 87 100 0.4131 6.1486866696297438E-01
3L_10766690_DEL GATTTTA CAGC 0.3789 61 100 0.1048 2.2899061394090114E-01
3L_10766734_SNP A G 0.1649 32 162 0.1732 1.5115490637995421E-01
3L_10766759_SNP A G 0.09474 18 172 0.3053 9.0452998672499674E-02
3L_10766799_DEL T TGCTCT 0.0829 16 177 0.3344 1.3751199996401120E-01
3L_10766814_SNP G C 0.1412 25 152 0.09738 8.4866022620912251E-02
3L_10766873_SNP T C 0.1071 21 175 0.6993 7.7540282401713945E-01
3L_10766877_SNP T C 0.2421 46 144 0.4311 6.0385903485098158E-01
3L_10766878_SNP C T 0.3676 68 117 0.9798 7.9883796450442712E-01
3L_10766896_SNP T C 0.25 48 144 0.3959 6.6644339977350020E-01
3L_10766915_DEL A AA 0.3736 68 114 0.9143 6.1334068084302007E-01
3L_10767055_SNP G A 0.1179 23 172 0.7161 6.2901906599655288E-01
3L_10767114_DEL G GTT 0.1564 28 151 0.343 2.3354060719866265E-01
3L_10767153_SNP A G 0.1122 22 174 0.4616 6.0247928753853575E-01
3L_10767208_SNP C A 0.07179 14 181 0.8985 6.2069496541725155E-01
3L_10767372_SNP A T 0.1237 24 170 0.6335 9.7306371650008860E-01
3L_10767393_SNP G C 0.2513 48 143 0.8476 9.9312034153312201E-01
3L_10767567_SNP A C 0.2718 53 142 0.4681 4.5388367339997793E-01
3L_10767585_SNP T G 0.2775 53 138 0.1544 1.7735697459216271E-01
3L_10767606_SNP A T 0.2723 52 139 0.2931 3.4155027472939536E-01
3L_10767642_SNP T C 0.2487 49 148 0.5534 5.5412922886333349E-01
3L_10767644_SNP C A 0.2449 48 148 0.4947 5.0653093184669218E-01
3L_10767662_SNP A G 0.2487 49 148 0.631 6.3254914709494292E-01
3L_10767726_SNP G A 0.05641 11 184 0.1452 1.8437668880311642E-01
3L_10767735_SNP C G 0.356 68 123 0.1277 2.1249676233975978E-01
3L_10767767_SNP A C 0.08247 16 178 0.4832 1.7510182772779714E-01
3L_10767783_SNP G C 0.2694 52 141 0.113 1.8148223077305570E-01
3L_10767788_SNP G T 0.4467 88 109 0.4093 5.0171738789368292E-01
3L_10767811_SNP A T 0.07035 14 185 0.5274 8.6823695173486071E-01
3L_10767836_SNP T G 0.375 72 120 0.5212 4.8279723117538920E-01
3L_10767841_SNP C T 0.101 20 178 0.826 7.1557609259902843E-01
3L_10767859_SNP G A 0.08673 17 179 0.4719 7.7266069492577527E-01
3L_10767872_SNP T G 0.07614 15 182 0.4438 6.3465853923175519E-01
3L_10767880_SNP T G 0.2718 53 142 0.3335 5.9825138517053889E-01
3L_10767901_SNP G T 0.08718 17 178 0.3636 5.1981109694577077E-01
3L_10767904_SNP T C 0.3037 58 133 0.3291 2.6168546262173642E-01
3L_10767908_SNP C G 0.3016 57 132 0.2677 2.1267582885116088E-01
3L_10767919_SNP C T 0.2732 53 141 0.3075 5.4498255874318824E-01
3L_10767927_SNP C T 0.3298 63 128 0.002937 1.7067352727049120E-02
3L_10767937_SNP C T 0.3368 64 126 0.08342 2.6099955867428482E-01
3L_10767942_SNP A C 0.06667 13 182 0.121 1.8861676735125799E-01
3L_10767960_SNP G T 0.2593 49 140 0.3637 6.1589794764726313E-01
3L_10767978_SNP T C 0.3708 66 112 0.9014 8.2847316314120678E-01
3L_10767982_SNP C G 0.3616 64 113 0.9207 9.1617462733819310E-01
3L_10767995_SNP T A 0.3676 68 117 0.8041 7.1916281849781905E-01
3L_10768008_SNP A T 0.3536 64 117 0.9582 8.5207342239388739E-01
3L_10768011_SNP A G 0.3536 64 117 0.9345 9.7256759372888568E-01
3L_10768024_SNP C T 0.3661 67 116 0.9718 9.4969489914319183E-01
3L_10768040_SNP T C 0.3636 68 119 0.5703 5.4103925775778405E-01
3L_10768047_SNP A T 0.3622 67 118 0.6861 6.0396659813791487E-01
3L_10768048_SNP C T 0.3533 65 119 0.9373 7.1518749105953727E-01
3L_10768091_SNP T A 0.3591 65 116 0.766 7.8494015260766092E-01
3L_10768102_SNP A T 0.1875 36 156 0.9952 7.0812483794595282E-01
3L_10768104_SNP G A 0.1907 37 157 0.8428 8.9632312157091210E-01
3L_10768106_SNP T C 0.1907 37 157 0.8428 8.9632312157091210E-01
3L_10768107_SNP T A 0.369 69 118 0.5681 4.5335630323456666E-01
3L_10768110_SNP T A 0.07216 14 180 0.1892 1.1769964446711356E-01
3L_10768115_SNP T C 0.06701 13 181 0.252 2.0144417971563833E-01
3L_10768139_SNP C T 0.3158 60 130 0.6542 8.6991696369828853E-01
3L_10768187_SNP G A 0.08333 16 176 0.3351 3.3263735865768873E-01
3L_10768189_SNP T A 0.4545 85 102 0.8748 9.1769493251740331E-01
3L_10768190_SNP G A 0.4545 85 102 0.9371 9.4447364560437574E-01
3L_10768268_SNP A G 0.1606 31 162 0.9035 7.2729199262463173E-01
3L_10768269_SNP C T 0.1735 34 162 0.8869 9.3203906601621245E-01
3L_10768338_SNP T C 0.06186 12 182 0.1474 2.2883216839697440E-01
3L_10768382_SNP T C 0.1969 38 155 0.3791 6.9556356132758523E-01
3L_10768449_SNP G A 0.1309 25 166 0.8035 8.3275917441242242E-01
3L_10768532_SNP G A 0.05102 10 186 0.6085 6.8811792598731225E-01
3L_10768703_SNP G A 0.09375 18 174 0.3311 5.6316140575721119E-01
3L_10768704_SNP G A 0.06186 12 182 0.3811 3.6597541695816449E-01
3L_10768970_SNP T G 0.08205 16 179 0.3359 2.7546070146077406E-01
3L_10769317_SNP C G 0.06091 12 185 0.1412 1.6986047212739741E-01
3L_10769513_SNP C T 0.2158 41 149 0.718 9.7793553937850508E-01
3L_10769605_SNP G T 0.1487 29 166 0.993 7.4177036150478592E-01
3L_10769606_SNP T A 0.1399 27 166 0.8149 7.6454381694421436E-01
3L_10769631_SNP A C 0.1701 33 161 0.7499 8.0472828469904645E-01
3L_10769640_SNP A C 0.1897 37 158 0.4035 5.0471048748846126E-01
3L_10769669_SNP T A 0.1436 28 167 0.5899 5.4646443105522713E-01
3L_10769677_SNP G A 0.148 29 167 0.6401 7.8299323786680697E-01
3L_10769827_SNP T C 0.2183 43 154 0.3969 4.5481483245793686E-01
3L_10769915_SNP A C 0.1111 21 168 0.1271 3.5896537420443797E-02
3L_10769940_INS CG C 0.06736 13 180 0.4848 5.7028010473973123E-01
3L_10769942_INS CC C 0.1475 27 156 0.166 1.1928203109909663E-01
3L_10770066_SNP A G 0.3508 67 124 0.1371 8.2431123967401376E-02
3L_10770284_SNP G T 0.07143 14 182 0.4297 4.5662766096140350E-01
3L_10770519_SNP C G 0.05051 10 188 0.2376 1.0877164265153527E-01
3L_10770644_SNP T A 0.2474 47 143 0.1995 6.9838848393485323E-02
3L_10770647_SNP A T 0.1257 24 167 0.6889 4.1202022817077943E-01
3L_10770654_SNP T A 0.05882 11 176 0.5377 6.1698940331137297E-01
3L_10770661_SNP C T 0.1217 23 166 0.1713 1.0075898457258847E-01
3L_10770674_SNP T A 0.1179 23 172 0.7957 3.7861673402852125E-01
3L_10770681_SNP A T 0.1077 21 174 0.1967 2.9663121274433080E-01
3L_10770686_SNP T A 0.1036 20 173 0.1565 1.0228076110171236E-01
3L_10770709_SNP C G 0.1099 21 170 0.6451 3.1278865426654068E-01
3L_10770710_SNP T C 0.2408 46 145 0.1869 1.3019055617691577E-01
3L_10770718_SNP A G 0.2474 47 143 0.1716 6.4177471708275716E-02
3L_10770721_SNP G A 0.1204 23 168 0.8442 4.1804220103176459E-01
3L_10770729_SNP A T 0.1036 20 173 0.164 1.0686546682159970E-01
3L_10770732_SNP A G 0.114 22 171 0.8036 4.7790516911330461E-01
3L_10770742_SNP C T 0.07692 15 180 0.03024 2.9851725142633977E-02
3L_10770750_SNP C A 0.2461 47 144 0.2447 9.5641607540028484E-02
3L_10770753_SNP A G 0.2344 45 147 0.2766 1.2686446552059416E-01
3L_10770755_SNP A G 0.2344 45 147 0.2766 1.2686446552059416E-01
3L_10770772_SNP T A 0.1667 32 160 0.202 1.1113097956140372E-01
3L_10770786_MNP AGA GTG 0.1667 32 160 0.2124 1.1247617204895466E-01
3L_10770815_SNP A C 0.1474 28 162 0.6623 8.2406988405774872E-01
3L_10770819_SNP A T 0.06736 13 180 0.6936 9.8028310986145328E-01
3L_10770825_SNP C A 0.2698 51 138 0.1749 1.0915575790446064E-01
3L_10770830_SNP T A 0.05155 10 184 0.7904 8.3545808606447725E-01
3L_10770859_SNP C T 0.2222 42 147 0.7281 4.9340374749322613E-01
3L_10770861_SNP C T 0.05128 10 185 0.7898 8.3334596005683936E-01
3L_10770865_SNP C T 0.05155 10 184 0.7816 8.2594176480236581E-01
3L_10770872_SNP C G 0.05236 10 181 0.7973 8.3541951573877349E-01
3L_10770876_MNP TTTTAC AAAGGA 0.05236 10 181 0.7973 8.3541951573877349E-01
3L_10770884_SNP C G 0.05641 11 184 0.8724 7.4250214992101748E-01
3L_10770929_SNP T G 0.2383 46 147 0.8311 3.7276811354032846E-01
3L_10770930_SNP T G 0.08718 17 178 0.5576 4.0926357366551291E-01
3L_10771051_SNP T C 0.06154 12 183 0.3747 5.1546678760226228E-01
3L_10771069_SNP A G 0.1701 33 161 0.782 5.3831818569446444E-01
3L_10771075_SNP A G 0.08 16 184 0.5171 6.7182519766065796E-01
3L_10771153_SNP C T 0.2577 50 144 0.8868 6.4510235438153130E-01
3L_10771167_SNP G A 0.09744 19 176 0.5788 3.7396950904551562E-01
3L_10771452_DEL G GG 0.1005 19 170 0.8683 9.3125437155502566E-01
3L_10771520_INS AA A 0.1538 28 154 0.8413 6.3904719830604217E-01
3L_10771600_SNP C T 0.1316 25 165 0.2231 1.7218336965760261E-01
3L_10771640_SNP T C 0.2821 55 140 0.2334 1.2026468060652173E-01
3L_10771672_SNP C A 0.1869 37 161 0.1024 4.6482175579733893E-02
3L_10771694_SNP G A 0.1795 35 160 0.04131 6.4177107076014211E-03
3L_10771712_SNP T A 0.2606 49 139 0.09764 1.9976007044958576E-02
3L_10771744_SNP A G 0.2299 43 144 0.08267 1.4482769025511896E-02
3L_10771774_SNP C T 0.1968 37 151 0.07692 1.8173271804424834E-02
3L_10771795_SNP T A 0.2143 39 143 0.09153 2.1856935581769685E-02
3L_10771831_SNP T A 0.2917 56 136 0.00886 2.5087707334262876E-03
3L_10771842_SNP C A 0.2865 55 137 0.009125 5.1598276971699351E-03
3L_10771861_SNP A G 0.2932 56 135 0.00448 1.1680203391839057E-03
3L_10771869_SNP T C 0.2842 54 136 0.006863 4.0637877013669742E-03
3L_10771885_SNP A G 0.2902 56 137 0.005356 1.4214027562036542E-03
3L_10771897_SNP G A 0.2827 54 137 0.008041 4.0493714367319487E-03
3L_10771907_SNP T A 0.2113 41 153 0.0005218 1.6160903925194520E-04
3L_10771913_SNP T G 0.199 38 153 0.006676 2.9972365232880183E-03
3L_10771918_SNP A G 0.2176 42 151 0.001201 1.1107811661796340E-03
3L_10771924_SNP G A 0.2766 52 136 0.001855 5.0667911934312165E-04
3L_10771955_DEL T TAACTACACCCAGCTTGCCCGCTT 0.1413 26 158 0.00712 6.4215621244363896E-03
3L_10772031_SNP C T 0.1846 36 159 0.07006 6.4564659032354643E-02
3L_10772049_SNP T C 0.07107 14 183 0.9921 8.6745992205255240E-01
3L_10772147_SNP A G 0.05612 11 185 0.0732 1.3195342094217422E-01
3L_10772150_SNP A T 0.05556 11 187 0.00099 5.1795040573365207E-04
3L_10772314_SNP A C 0.1875 36 156 0.08001 1.1224060784515444E-01
3L_10772435_SNP C T 0.1487 29 166 0.1171 2.2537573944776146E-01
3L_10772510_SNP T G 0.2473 46 140 0.0712 6.1106495523248414E-02
3L_10772540_SNP A C 0.1209 22 160 0.576 2.8377891991875559E-01
3L_10772923_SNP A G 0.1128 22 173 0.01507 9.3766845592847647E-02
3L_10772993_SNP G C 0.1212 24 174 0.01548 4.4622732772228627E-02
3L_10773016_SNP A T 0.08205 16 179 0.5266 3.7771779329749611E-01
3L_10773056_SNP T A 0.4479 86 106 0.4865 5.9784754624831415E-01
3L_10773058_SNP G A 0.4479 86 106 0.4197 5.1649463049989097E-01
3L_10773066_SNP G A 0.4188 80 111 0.7378 7.6141427318265942E-01
3L_10773117_SNP G A 0.1837 36 160 0.00499 1.3797085608815160E-02
3L_10773121_SNP A C 0.2143 36 132 0.006875 1.6953949970696536E-02
3L_10773166_SNP C A 0.3163 62 134 0.3779 4.2228727558244006E-01
3L_10773177_SNP A G 0.3128 61 134 0.3539 3.9266068958120492E-01
3L_10773187_SNP G A 0.1333 26 169 0.637 6.4309336018762209E-01
3L_10773196_SNP G C 0.1421 28 169 0.005027 5.7615120450309996E-03
3L_10773199_SNP T C 0.3636 60 105 0.9272 9.4602209365688306E-01
3L_10773227_SNP C G 0.3026 59 136 0.4762 5.4025412586108623E-01
3L_10773304_SNP G A 0.2216 43 151 0.01119 2.7995617558465774E-02
3L_10773316_SNP A T 0.1598 31 163 0.02539 3.7280094441228234E-02
3L_10773382_SNP C G 0.05076 10 187 0.4443 3.6209826657171473E-01
3L_10773448_INS GG G 0.08152 15 169 0.5465 5.6324818443789759E-01
3L_10773499_SNP A T 0.4136 79 112 0.71 9.1581701549961481E-01
3L_10773846_SNP A G 0.3005 58 135 0.4621 4.3126169463801245E-01
3L_10773851_SNP C A 0.2228 43 150 0.3182 3.7925665330987512E-01
3L_10773921_SNP C A 0.4974 94 95 0.6053 4.9997773810959811E-01
3L_10773945_SNP G T 0.102 20 176 0.7534 6.1782013528304536E-01
3L_10774083_SNP C T 0.08718 17 178 0.6059 5.8806577550920380E-01
3L_10774138_SNP T A 0.232 45 149 0.6119 8.7359963899158088E-01
3L_10774157_SNP T C 0.1958 37 152 0.307 1.5883295379846685E-01
3L_10774199_SNP T C 0.1022 19 167 0.01491 4.0721704119554654E-03
3L_10774207_SNP G A 0.1946 36 149 0.6757 4.0393063161743803E-01
3L_10774219_SNP G C 0.2253 41 141 0.1613 6.6935419785512332E-02
3L_10774228_SNP T G 0.2888 54 133 0.6075 3.8204514137044032E-01
3L_10774244_SNP T A 0.1204 23 168 0.2082 1.1292387223997391E-01
3L_10774260_SNP A G 0.2151 40 146 0.7121 8.7302373183944115E-01
3L_10774266_SNP A T 0.133 25 163 0.07872 4.5827209062920198E-02
3L_10774268_SNP T C 0.07778 14 166 0.3129 2.5753446620601972E-01
3L_10774271_SNP T A 0.09896 19 173 0.1569 9.9100015387909246E-02
3L_10774272_INS ACAACTTTGG A 0.1042 20 172 0.2785 1.7614700519726068E-01
3L_10774281_SNP G A 0.1143 20 155 0.2631 1.4996212827401834E-01
3L_10774286_SNP A G 0.1163 20 152 0.2525 1.4007135400365789E-01
3L_10774288_SNP C A 0.2824 48 122 0.9283 9.2727256092919630E-01
3L_10774295_SNP T A 0.1969 38 155 0.1511 9.0657729670102327E-02
3L_10774300_SNP A T 0.09231 18 177 0.3722 3.4963444630461160E-01
3L_10774305_SNP G T 0.08718 17 178 0.1821 1.4372396223573336E-01
3L_10774310_SNP T A 0.09278 18 176 0.3106 1.9518834775514116E-01
3L_10774319_SNP A T 0.203 40 157 0.1319 7.8378885532306375E-02
3L_10774328_SNP A G 0.09137 18 179 0.3697 3.4551478077018549E-01
3L_10774329_SNP G A 0.3542 68 124 0.02186 2.5420403998437664E-02
3L_10774331_DEL A AT 0.08673 17 179 0.3848 3.6424169061484313E-01
3L_10774343_SNP T C 0.08205 16 179 0.2919 3.0298393744064012E-01
3L_10774345_SNP G A 0.4271 82 110 0.5034 6.8574800496299182E-01
3L_10774351_DEL G GAATAAA 0.08205 16 179 0.3401 3.2289531052312215E-01
3L_10774363_SNP G C 0.09184 18 178 0.45 4.4559178385053666E-01
3L_10774370_SNP A G 0.4479 86 106 0.2335 2.8944333820940038E-01
3L_10774468_SNP G C 0.06186 12 182 0.299 6.7059359500138388E-02
3L_10774509_SNP A G 0.4456 86 107 0.5065 7.3773235115533864E-01
3L_10774580_SNP T C 0.4359 85 110 0.817 9.7436614766729923E-01
3L_10774593_SNP A G 0.1354 26 166 0.9096 9.9583022629971596E-01
3L_10774606_SNP A C 0.3202 57 121 0.7385 6.0402293958918341E-01
3L_10774650_SNP A G 0.198 39 158 0.309 4.3969524703993690E-01
3L_10774707_DEL CGC C 0.4382 78 100 0.09393 1.1488269860414013E-01
3L_10774749_SNP G A 0.1641 32 163 0.5449 8.2800443529297685E-01
3L_10774764_SNP T C 0.3978 72 109 0.4229 4.2414732325434434E-01
3L_10774862_SNP A G 0.2116 40 149 0.7961 9.9859531416374814E-01
3L_10774866_SNP C T 0.2063 39 150 0.7726 9.7483347961217826E-01
3L_10774885_SNP T A 0.1856 36 158 0.7049 7.3496660618170351E-01
3L_10774892_SNP A C 0.1872 35 152 0.7833 8.5162185613417485E-01
3L_10774896_SNP A T 0.3194 61 130 0.3019 3.2910823600927763E-01
3L_10774900_SNP G A 0.3368 64 126 0.1952 1.8530291347467787E-01
3L_10774905_SNP G A 0.1414 27 164 0.01345 4.6752066946130280E-02
3L_10774923_SNP C G 0.4677 87 99 0.5101 5.8577954904648799E-01
3L_10774936_SNP T A 0.1503 29 164 0.5704 6.6231870791849667E-01
3L_10774968_SNP G A 0.09474 18 172 0.2071 1.6940334842598914E-01
3L_10775007_INS A AA 0.1484 27 155 0.5 5.0561235190634546E-01
3L_10775060_INS TAAATTAAATT T 0.1237 24 170 0.3654 7.2466300395748406E-01
3L_10775064_INS TTAAAT T 0.1198 23 169 0.2726 6.1069770258521727E-01
3L_10775068_SNP T G 0.2567 48 139 0.8516 5.6000098097276552E-01
3L_10775071_SNP C T 0.4785 89 97 0.643 5.0584733192903553E-01
3L_10775115_SNP A G 0.1263 24 166 0.5624 6.9630269261591993E-01
3L_10775124_SNP T A 0.101 20 178 0.8816 8.8463967485830020E-01
3L_10775196_SNP T C 0.2103 41 154 0.9862 9.8502047651973901E-01
3L_10775200_SNP G T 0.2383 46 147 0.9306 9.1509280371095614E-01
3L_10775210_SNP A C 0.2113 41 153 0.9616 9.5940546739787635E-01
3L_10775229_SNP C T 0.1077 21 174 0.2764 2.5370816408325125E-01
3L_10775256_SNP T C 0.2308 45 150 0.4859 4.0927892540725841E-01
3L_10775258_SNP C A 0.2359 46 149 0.4912 4.1341400311839605E-01
3L_10775438_DEL TT T 0.3944 71 109 0.8229 8.8433463543247781E-01
3L_10775441_SNP C G 0.3777 71 117 0.7268 7.9312531131409236E-01
3L_10775605_DEL A ATCCAGGGTTTCA 0.427 76 102 0.1383 8.0548780726996408E-02
3L_10775695_SNP A G 0.05584 11 186 0.3651 4.1568253625424123E-01
3L_10775717_SNP T C 0.05025 10 189 0.1409 1.7348000383715279E-01
3L_10775719_SNP G T 0.1237 24 170 0.4618 5.5452462046796214E-01
3L_10775721_SNP A G 0.1231 24 171 0.2534 2.7877753884107359E-01
3L_10775751_SNP G A 0.08247 16 178 0.7769 5.5856714520571116E-01
3L_10775891_MNP TTG GAA 0.3128 61 134 0.5669 5.9647452634692921E-01
3L_10775905_DEL A AGGAA 0.1856 31 136 0.7411 8.5439259988704985E-01
3L_10775925_SNP G A 0.1451 28 165 0.951 9.7475395586800939E-01
3L_10776133_SNP C A 0.1523 30 167 0.1152 2.2709677693930652E-01
3L_10776140_SNP T A 0.1852 35 154 0.5646 9.5188187007054570E-01
3L_10776149_SNP T C 0.1333 26 169 0.05366 1.2766236703016465E-01
3L_10776183_SNP T A 0.08854 17 175 0.4932 5.8837657134018928E-01
3L_10776227_SNP C A 0.4737 90 100 0.9466 7.1416095901287546E-01
3L_10776301_SNP A C 0.4246 76 103 0.9913 7.5365060892958047E-01
3L_10776466_SNP T C 0.2474 48 146 0.364 4.4163760724379630E-01
3L_10776480_SNP C T 0.487 94 99 0.446 7.3935720841528885E-01
3L_10776490_SNP T A 0.4175 81 113 0.4665 5.3685588013482777E-01
3L_10776495_DEL A AA 0.1591 28 148 0.4953 5.8250656057059258E-01
3L_10776508_SNP A T 0.09231 18 177 0.3338 2.5661704041886702E-01
3L_10776538_SNP A C 0.4197 81 112 0.4241 4.4988011810570516E-01
3L_10776565_SNP A T 0.4842 92 98 0.9173 8.7200625516563801E-01
3L_10776579_SNP C T 0.4667 84 96 0.9963 9.9344653472550559E-01
3L_10776581_SNP T C 0.4663 83 95 0.993 8.7857285737168089E-01
3L_10776603_SNP T A 0.4615 90 105 0.2898 2.7715676333409911E-01
3L_10776622_SNP T G 0.4365 86 111 0.5794 5.7952470196980044E-01
3L_10776626_SNP A G 0.4337 85 111 0.5753 6.4323233608054209E-01
3L_10776629_SNP G A 0.4286 84 112 0.6317 6.9625867560538257E-01
3L_10776643_SNP C G 0.05025 10 189 0.959 5.4138436126802647E-01
3L_10776821_SNP A T 0.216 35 127 0.1272 2.0513149924967067E-01
3L_10776851_SNP G A 0.4863 89 94 0.07965 1.5008251090696778E-01
3L_10776877_SNP G A 0.3263 62 128 0.4948 7.2987022238390564E-01
3L_10776931_SNP T A 0.1969 38 155 0.4897 6.8533412213539235E-01
3L_10776932_DEL A AC 0.1907 37 157 0.6032 7.8996067195210262E-01
3L_10776937_DEL GG G 0.4579 87 103 0.4765 4.6086769902381386E-01
3L_10776942_SNP G T 0.4462 83 103 0.4847 5.1893168494776298E-01
3L_10776973_SNP A C 0.2371 46 148 0.1112 1.3869355099747027E-01
3L_10777039_SNP T C 0.06 12 188 0.4261 4.0695631596575954E-01
3L_10777071_SNP T G 0.05 10 190 0.8244 9.8340920824020606E-01
3L_10777106_SNP T C 0.1128 22 173 0.0888 1.9430212724706242E-01
3L_10777114_SNP T A 0.4439 83 104 0.8326 8.9351953438040244E-01
3L_10777120_SNP A T 0.1289 25 169 0.3277 2.7088021045488708E-01
3L_10777158_SNP C T 0.4409 82 104 0.5785 8.2090550965206610E-01
3L_10777193_SNP G C 0.1122 22 174 0.7573 9.8776594444838683E-01
3L_10777214_SNP G A 0.1122 22 174 0.5718 3.9668518130959729E-01
3L_10777221_SNP A C 0.4712 90 101 0.6357 5.9334069072294326E-01
3L_10777253_SNP A T 0.3073 59 133 0.7307 9.3946390010658054E-01
3L_10777254_DEL T AAA 0.09896 19 173 0.008059 2.2937647471718302E-02
3L_10777269_SNP A G 0.5 94 94 0.6751 5.3367348468506148E-01
3L_10777294_SNP T G 0.4921 93 96 0.544 3.3333962230850422E-01
3L_10777302_SNP G A 0.4947 94 96 0.6881 4.3119299877616279E-01
3L_10777304_SNP G A 0.5 95 95 0.8468 7.6939356740833098E-01
3L_10777318_SNP T A 0.383 72 116 0.3973 1.8474155262809178E-01
3L_10777332_SNP A C 0.455 86 103 0.6854 5.5147053119944378E-01
3L_10777333_SNP A T 0.4479 86 106 0.9727 8.8699649602767916E-01
3L_10777363_SNP G A 0.09375 18 174 0.5551 5.1219257390526463E-01
3L_10777384_SNP A C 0.342 66 127 0.7917 8.6104585592421945E-01
3L_10777387_SNP C T 0.4093 79 114 0.6 5.7402775348468904E-01
3L_10777394_SNP A C 0.4074 77 112 0.654 6.4758270507665860E-01
3L_10777395_SNP G A 0.4053 77 113 0.6991 6.8068207653732382E-01
3L_10777398_SNP C T 0.2371 46 148 0.2952 4.6355080117409653E-01
3L_10777433_SNP A T 0.06091 12 185 0.8005 7.0996342785628297E-01
3L_10777588_INS TT T 0.2298 37 124 0.9755 9.4766476298214097E-01
3L_10777608_SNP A C 0.401 77 115 0.7959 7.9553975736981264E-01
3L_10777764_SNP T A 0.1927 37 155 0.2423 3.4491939455534870E-01
3L_10777777_SNP C T 0.1907 37 157 0.2788 3.7847358257029451E-01
3L_10777778_SNP A G 0.2304 44 147 0.441 3.9137286851521647E-01
3L_10777785_INS T AA 0.3403 65 126 0.7542 7.6446248729071065E-01
3L_10777786_DEL A ATTGTA 0.07653 15 181 0.2063 9.2786443664282126E-02
3L_10777790_SNP T A 0.2733 47 125 0.4396 3.3284748302546885E-01
3L_10777792_INS AA A 0.1217 23 166 0.8105 9.7097280377856410E-01
3L_10777831_SNP A G 0.2926 55 133 0.2533 2.8107702971579585E-01
3L_10777848_DEL AA A 0.3684 70 120 0.5743 5.1443674404792217E-01
3L_10777856_SNP T A 0.3598 68 121 0.6016 5.2575260446463867E-01
3L_10777857_SNP A T 0.3646 70 122 0.5662 5.2683063578848444E-01
3L_10777859_SNP A T 0.3698 71 121 0.6652 6.1926694127872328E-01
3L_10777861_SNP C T 0.3103 54 120 0.5009 5.1133037690231742E-01
3L_10777862_SNP C T 0.3594 69 123 0.5693 5.1285832224756467E-01
3L_10777865_SNP A T 0.3656 68 118 0.5151 4.6516305914388034E-01
3L_10777866_DEL ATAAT A 0.3636 68 119 0.5591 5.4387896096971078E-01
3L_10777873_SNP T A 0.3425 62 119 0.2246 2.0256979155838084E-01
3L_10777880_SNP A T 0.06771 13 179 0.8697 9.0431581751973855E-01
3L_10777892_SNP C T 0.1379 24 150 0.03759 1.3401425114107159E-02
3L_10777895_SNP T G 0.288 53 131 0.382 2.5962848192684840E-01
3L_10777899_SNP A T 0.05789 11 179 0.9616 7.6083942902221158E-01
3L_10777901_SNP G A 0.1218 24 173 0.02714 1.2197791017412127E-02
3L_10777906_SNP T A 0.1224 24 172 0.03258 1.4518946973100848E-02
3L_10777911_SNP G T 0.1179 23 172 0.02721 1.2082024227472572E-02
3L_10777917_SNP A C 0.2011 38 151 0.1289 4.8186956240618473E-02
3L_10777920_SNP T A 0.06736 13 180 0.8768 8.6844105667349392E-01
3L_10777921_SNP T G 0.142 25 151 0.07969 4.4156107647094177E-02
3L_10777927_INS AA A 0.2967 54 128 0.918 6.5661046896757136E-01
3L_10777932_SNP C T 0.1263 25 173 0.05214 2.5125541391628863E-02
3L_10777935_SNP A T 0.4385 82 105 0.6484 5.0712386783283758E-01
3L_10777936_SNP C A 0.1263 25 173 0.05331 2.5934439175135045E-02
3L_10777943_SNP C T 0.1269 25 172 0.0536 2.6232206136532404E-02
3L_10777945_SNP T C 0.1327 26 170 0.02601 1.0410926804629907E-02
3L_10777947_SNP C T 0.4136 79 112 0.7215 5.4217516072766969E-01
3L_10777949_SNP T G 0.1524 25 139 0.08071 3.0339481736120208E-02
3L_10777959_SNP A C 0.1042 20 172 0.7948 9.4023975901598900E-01
3L_10777960_DEL A TAG 0.148 29 167 0.5126 7.3327677711440908E-01
3L_10777975_SNP G C 0.06349 12 177 0.499 3.2564707866766851E-01
3L_10778028_SNP C G 0.08763 17 177 0.2804 1.3196180354810494E-01
3L_10778041_SNP G T 0.08718 17 178 0.005127 2.3875687527566821E-03
3L_10778048_SNP T G 0.1885 36 155 0.48 7.2186553460291292E-01
3L_10778051_SNP A T 0.1799 34 155 0.6579 5.0475044402553093E-01
3L_10778119_SNP A G 0.0567 11 183 0.2388 1.3491973336209495E-01
3L_10778126_SNP A G 0.2359 46 149 0.5284 6.5460338218806191E-01
3L_10778132_SNP T A 0.4607 88 103 0.9852 8.3420476805274890E-01
3L_10778225_SNP T C 0.2448 47 145 0.3651 2.2568281834643400E-01
3L_10778251_SNP A G 0.4225 79 108 0.5948 8.8470367677265971E-01
3L_10778374_SNP C T 0.4421 84 106 0.2687 2.2585365129019597E-01
3L_10778485_SNP C G 0.2923 57 138 0.9583 9.3870088022024500E-01
3L_10778514_SNP A T 0.4301 83 110 0.3779 5.7911994682370549E-01
3L_10778527_SNP A G 0.3979 76 115 0.6408 8.6446028435330202E-01
3L_10778750_SNP G A 0.4064 76 111 0.3113 3.9985944741556323E-01
3L_10778787_SNP A G 0.07107 14 183 0.404 2.8723552143529640E-01
3L_10778880_SNP T C 0.055 11 189 0.519 5.1664197359986763E-01
3L_10778907_SNP T C 0.4278 80 107 0.9408 9.4509209305635478E-01
3L_10778916_DEL TTGT T 0.4099 66 95 0.8801 9.5098013474595278E-01
3L_10778939_SNP T G 0.2154 42 153 0.3897 3.5143529782510219E-01
3L_10779008_SNP C T 0.3422 64 123 0.3162 2.0380423758941901E-01
3L_10779055_SNP C G 0.2435 47 146 0.6266 8.2122538996106453E-01
3L_10779064_DEL C CGAA 0.09548 19 180 0.4759 4.9431062436647855E-01
3L_10779128_SNP A T 0.1111 21 168 0.5103 5.4880222515342791E-01
3L_10779136_SNP T C 0.1146 22 170 0.3897 3.8514980075947292E-01
3L_10779171_SNP A T 0.1295 25 168 0.8811 9.3446906386728990E-01
3L_10779198_SNP A C 0.3661 67 116 0.3446 2.9735473742027108E-01
3L_10779249_INS AA C 0.3516 64 118 0.8978 8.9780366036424941E-01
3L_10779258_SNP C A 0.1551 29 158 0.6899 3.9066029523609880E-01
3L_10779261_SNP A T 0.371 69 117 0.7319 7.0399807554216209E-01
3L_10779284_SNP A T 0.2921 52 126 0.7039 6.5833289566581188E-01
3L_10779335_SNP A G 0.06218 12 181 0.3386 2.8501249354637248E-01
3L_10779340_SNP A T 0.3497 64 119 0.6806 8.0019994975388986E-01
3L_10779342_SNP A G 0.2787 51 132 0.963 6.8533099321785174E-01
3L_10779374_SNP T C 0.2898 51 125 0.8448 8.7843801440889691E-01
3L_10779390_SNP C T 0.07216 14 180 0.673 5.6490370008199731E-01
3L_10779407_SNP A G 0.05051 10 188 0.9471 9.6984887593631752E-01
3L_10779438_INS AA A 0.09278 18 176 0.6009 5.6573977212150450E-01
3L_10779468_SNP G A 0.1383 26 162 0.6592 8.8191695517279078E-01
3L_10779616_SNP A G 0.4385 82 105 0.8132 9.6312687354283577E-01
3L_10779674_SNP G A 0.3822 73 118 0.6179 6.4352524008344414E-01
3L_10779675_SNP T C 0.3627 70 123 0.5741 6.1729249162753774E-01
3L_10779686_INS TT T 0.1292 23 155 0.3607 1.9195425750735817E-01
3L_10779794_SNP G C 0.2474 48 146 0.9519 7.0540386349177353E-01
3L_10779797_SNP C A 0.4922 95 98 0.1825 1.7432039809032218E-01
3L_10779845_SNP A T 0.2865 55 137 0.9638 9.5130561789352752E-01
3L_10779849_DEL G GT 0.2595 48 137 0.9974 9.4860691555168952E-01
3L_10779852_SNP C G 0.2789 53 137 0.7946 6.8857014881070655E-01
3L_10779873_SNP A G 0.2062 40 154 0.423 2.6777893393827401E-01
3L_10780017_SNP T G 0.05208 10 182 0.9854 8.8302815147505143E-01
3L_10780098_SNP C A 0.201 39 155 0.2212 1.3061034066206656E-01
3L_10780217_SNP C A 0.05102 10 186 0.7283 8.3188604373218944E-01
3L_10780328_SNP C T 0.1111 22 176 0.5014 5.3499557007808263E-01
3L_10780345_SNP T C 0.09137 18 179 0.6573 4.9821240370851660E-01
3L_10780357_SNP A C 0.4263 81 109 0.6123 6.9181760700060391E-01
3L_10780384_INS ATCAA A 0.1693 32 157 0.7371 9.8395494841381803E-01
3L_10780385_SNP T C 0.07732 15 179 0.8184 8.7743850118799516E-01
3L_10780391_SNP G A 0.1376 26 163 0.5095 7.1726583580178427E-01
3L_10780405_SNP G T 0.3516 64 118 0.9189 9.3947344252423026E-01
3L_10780406_SNP C T 0.139 26 161 0.5854 7.8178049382918147E-01
3L_10780409_SNP C T 0.1337 25 162 0.5263 6.1319199588748652E-01
3L_10780411_SNP T A 0.08021 15 172 0.4967 4.3990941166957487E-01
3L_10780422_SNP G A 0.07937 15 174 0.9156 9.5912448776969994E-01
3L_10780428_SNP G T 0.3556 64 116 0.8385 8.7331108086776243E-01
3L_10780430_SNP A T 0.3591 65 116 0.8324 9.3087304594481679E-01
3L_10780432_SNP C G 0.3446 61 116 0.9562 8.5147648362149675E-01
3L_10780445_SNP A C 0.2234 42 146 0.4289 6.0126262124624819E-01
3L_10780454_SNP A G 0.05028 9 170 0.7333 7.9867401729511633E-01
3L_10780463_SNP C T 0.09189 17 168 0.7598 7.8337312737714726E-01
3L_10780464_SNP A C 0.3371 60 118 0.5944 6.4069348809781479E-01
3L_10780484_SNP G A 0.05729 11 181 0.8644 8.0092228946412825E-01
3L_10780502_SNP A T 0.06154 12 183 0.9217 8.0899818519743605E-01
3L_10780514_SNP T A 0.05528 11 188 0.7548 8.5745519458563701E-01
3L_10780528_SNP G C 0.466 89 102 0.6363 7.5608160383092982E-01
3L_10780548_SNP A G 0.06633 13 183 0.2269 2.8868795539309045E-01
3L_10780584_SNP C T 0.1111 22 176 0.5627 5.5297684378390399E-01
3L_10780597_SNP A C 0.1451 28 165 0.9459 9.6616951378934324E-01
3L_10780746_SNP T C 0.1295 25 168 0.3151 2.8097558962070324E-01
3L_10780749_SNP C T 0.1538 30 165 0.2742 1.9975888510510542E-01
3L_10780763_SNP T G 0.1263 24 166 0.566 8.1084650181545281E-01
3L_10780853_SNP C T 0.09694 19 177 0.3168 2.9785553055001568E-01
3L_10780877_SNP T A 0.449 88 108 0.5644 2.8199261654942986E-01
3L_10780933_SNP T C 0.3315 60 121 0.8659 4.2036689724658660E-01
3L_10781001_DEL T TT 0.06383 12 176 0.6387 4.8354977944097655E-01
3L_10781177_SNP G C 0.2021 39 154 0.5352 9.2521256200439206E-01
3L_10781237_SNP A C 0.1134 22 172 0.8526 8.7053076827339071E-01
3L_10781239_SNP G A 0.06154 12 183 0.3331 2.5929512793670828E-01
3L_10781270_INS CAGCAAC C 0.35 63 117 0.6032 9.2214304699359817E-01
3L_10781343_SNP G A 0.2368 45 145 0.6209 9.3834502937543374E-01
3L_10781452_SNP G A 0.4124 80 114 0.5937 9.5286489697484034E-01
3L_10781542_SNP G A 0.4427 85 107 0.2241 7.0794624542487572E-01
3L_10781573_SNP T G 0.1523 30 167 0.4945 5.4627695163571754E-01
3L_10781574_INS AGATAGA A 0.09184 18 178 0.9046 8.5617898206494270E-01
3L_10781583_SNP T G 0.07035 14 185 0.4496 4.9062332486625226E-01
3L_10781628_SNP C T 0.06599 13 184 0.4933 7.3074988293238907E-01
3L_10781637_SNP G C 0.4922 95 98 0.8135 8.7262275203490536E-01
3L_10781652_SNP T A 0.07 14 186 0.4534 4.9813931063518357E-01
3L_10781670_SNP C T 0.4677 87 99 0.5957 9.2275505285786108E-01
3L_10781703_INS C CC 0.06633 13 183 0.4893 7.2458248870003406E-01
3L_10781709_SNP G A 0.07 14 186 0.4534 4.9813931063518357E-01
3L_10781726_SNP C A 0.07035 14 185 0.7216 7.7141044640459577E-01
3L_10781740_SNP A G 0.06599 13 184 0.4927 7.2604971901548554E-01
3L_10781744_SNP G A 0.06633 13 183 0.4777 7.1400013481273406E-01
3L_10781763_SNP G A 0.4368 83 107 0.6835 9.5056873589942570E-01
3L_10781815_SNP A T 0.4588 89 105 0.9777 5.4547857157893986E-01
3L_10781923_SNP T C 0.2618 50 141 0.2509 6.4897795239049882E-01
3L_10781997_SNP C T 0.3105 59 131 0.4433 9.6298859943826909E-01
3L_10782012_SNP A T 0.2684 51 139 0.3942 7.7980013983893870E-01
3L_10782180_SNP C G 0.3782 73 120 0.7319 8.1811803527265048E-01
3L_10782218_SNP T C 0.3594 69 123 0.7742 6.4257137804144171E-01
3L_10782319_SNP G T 0.2917 56 136 0.4181 7.5894247331741638E-01
3L_10782412_SNP T C 0.2798 54 139 0.6485 9.4360438020554094E-01
3L_10782439_SNP G A 0.15 27 153 0.1838 4.3550263152322544E-01
3L_10782452_SNP A T 0.1897 37 158 0.2647 2.5533999476229896E-01
3L_10782453_SNP C T 0.3316 65 131 0.9663 6.5707896465167637E-01
3L_10782506_SNP T A 0.3 57 133 0.813 8.0324601292204234E-01
3L_10782508_SNP G A 0.2969 57 135 0.6976 9.4259205634970433E-01
3L_10782570_SNP G C 0.1333 26 169 0.5252 4.8888152290236764E-01
3L_10782678_SNP G A 0.228 44 149 0.1139 1.1488622151139127E-01
3L_10782693_SNP A G 0.05025 10 189 0.3484 2.7156040204680387E-01
3L_10782782_SNP G T 0.07576 15 183 0.499 6.6464197359912602E-01
3L_10782793_SNP T C 0.148 29 167 0.3159 2.3376495823246102E-01
3L_10782919_SNP C T 0.2462 48 147 0.8669 6.3645464369485016E-01
3L_10783025_SNP G T 0.2698 51 138 0.3885 3.1937093465681143E-01
3L_10783047_SNP A G 0.25 48 144 0.2508 1.4287820095497517E-01
3L_10783055_SNP G A 0.25 48 144 0.2423 1.3068323427744588E-01
3L_10783059_SNP A G 0.2368 45 145 0.248 1.3329552472231188E-01
3L_10783073_SNP A G 0.2391 44 140 0.3031 1.7419880855693659E-01
3L_10783090_SNP T G 0.1378 27 169 0.3399 2.4653830383003705E-01
3L_10783091_SNP A G 0.1117 22 175 0.3144 1.8779565641087970E-01
3L_10783097_INS TAGTTTATTAT T 0.1206 24 175 0.2269 1.2600415557626210E-01
3L_10783106_INS ACAAATTCAATTAAAAAAA A 0.07812 15 177 0.5085 2.9801427371892253E-01
3L_10783125_SNP T C 0.1168 23 174 0.2448 1.2986616097130754E-01
3L_10783146_SNP A T 0.1179 23 172 0.2365 1.3374240950609673E-01
3L_10783154_SNP C A 0.1173 23 173 0.2291 1.1464901317616327E-01
3L_10783161_DEL C ACAAT 0.2 38 152 0.128 3.2509143394958118E-01
3L_10783176_SNP C G 0.1237 24 170 0.3419 1.9077988771898191E-01
3L_10783219_DEL C CTTTTCAAGCCC 0.09375 18 174 0.8478 7.9490910694945138E-01
3L_10783298_SNP T A 0.1319 24 158 0.6119 8.1431969409086946E-01
3L_10783302_SNP A T 0.09091 18 180 0.3048 3.1719561504387772E-01
3L_10783304_SNP T G 0.2577 50 144 0.4872 7.2018331544560454E-01
3L_10783346_SNP T G 0.08854 17 175 0.9657 9.4260472768804848E-01
3L_10783411_SNP T C 0.1616 32 166 0.3204 2.8591023817281425E-01
3L_10783422_SNP T A 0.1111 21 168 0.7831 7.6746982330910440E-01
3L_10783469_SNP A G 0.1186 23 171 0.7685 7.7857921384277107E-01
3L_10783653_SNP C T 0.2746 53 140 0.55 7.2149798591880221E-01
3L_10783655_SNP C T 0.2908 57 139 0.5187 6.7776769209693066E-01
3L_10783741_SNP A T 0.4078 73 106 0.9132 5.7600978260937841E-01
3L_10783814_SNP C A 0.05102 10 186 0.3543 2.9596980884123569E-01
3L_10783890_SNP A G 0.3385 65 127 0.09943 1.5338704055953178E-01
3L_10784043_SNP A T 0.05525 10 171 0.4423 5.9952167082314767E-01
3L_10784052_SNP T A 0.05102 10 186 0.3227 3.6037346213468346E-01
3L_10784099_SNP T C 0.2602 51 145 0.9452 9.3963926052099811E-01
3L_10784213_SNP C T 0.3866 75 119 0.1356 1.5633949486143861E-01
3L_10784214_SNP G T 0.1538 30 165 0.471 6.5506033318359358E-01
3L_10784216_DEL T TTA 0.3723 70 118 0.07464 8.1371371076569637E-02
3L_10784247_SNP A T 0.1429 28 168 0.04903 8.9098632051938131E-02
3L_10784266_INS AAG A 0.1495 29 165 0.03707 8.8386771084234317E-02
3L_10784282_SNP A C 0.2021 39 154 0.4639 6.7655315353201750E-01
3L_10784338_SNP G A 0.1762 34 159 0.05372 1.1180308897637270E-01
3L_10784388_SNP T A 0.2204 41 145 0.01637 2.8503699016982558E-02
3L_10784413_SNP T A 0.486 87 92 0.423 4.8508079691189254E-01
3L_10784433_SNP A T 0.05699 11 182 0.02285 3.6951121047030112E-02
3L_10784490_SNP T A 0.1865 36 157 0.04074 6.1499497061754213E-02
3L_10784517_SNP T C 0.05102 10 186 0.8784 5.8349963447121556E-01
3L_10784751_SNP T C 0.2205 43 152 0.932 7.9832596980411652E-01
3L_10784760_DEL C CC 0.3966 69 105 0.1848 2.0837404169185947E-01
3L_10784808_SNP T C 0.1371 27 170 0.08084 1.9635414695374520E-01
3L_10784817_SNP T C 0.1327 26 170 0.1273 2.9216871328700511E-01
3L_10784824_SNP T A 0.2083 40 152 0.2713 2.6165743743946956E-01
3L_10784886_SNP T C 0.3005 58 135 0.3758 2.1538245249009280E-01
3L_10784906_SNP A T 0.3368 65 128 0.4314 5.2165702097096867E-01
3L_10784910_SNP C T 0.3854 74 118 0.6476 8.9421914037248884E-01
3L_10784945_SNP T C 0.1804 35 159 0.215 1.3157865439201677E-01
3L_10784964_SNP C T 0.3915 74 115 0.2874 3.5621308391651374E-01
3L_10785022_SNP C T 0.2275 43 146 0.4653 5.0971017134789909E-01
3L_10785026_SNP A C 0.1571 30 161 0.3724 9.5603219295761666E-01
3L_10785198_SNP G A 0.4652 87 100 0.6272 3.7652274786782713E-01
3L_10785200_SNP G A 0.4649 86 99 0.743 4.7432783837044801E-01
3L_10785231_INS GC G 0.4359 85 110 0.7619 4.2755874740402844E-01
3L_10785234_DEL T TGTCAAATAAGTTTCATTTAAAATCAAGAG 0.4359 85 110 0.7619 4.2755874740402844E-01
3L_10785266_SNP T C 0.4368 83 107 0.9859 6.8094401025350781E-01
3L_10785275_SNP T A 0.4323 83 109 0.9532 6.1882256153745652E-01
3L_10785284_SNP A G 0.4309 81 107 0.8137 7.9664318560825520E-01
3L_10785286_SNP A T 0.4316 82 108 0.9349 5.8955302693043055E-01
3L_10785295_SNP A C 0.4385 82 105 0.9364 6.0124759730688315E-01
3L_10785310_SNP G C 0.4362 82 106 0.7933 4.7966438722351967E-01
3L_10785317_SNP T A 0.4378 81 104 0.936 6.3249756444030447E-01
3L_10785320_SNP G T 0.467 85 97 0.9469 5.9778323663441824E-01
3L_10785321_SNP T A 0.4757 88 97 0.9905 7.5389928063837830E-01
3L_10785336_DEL T TATG 0.2819 53 135 0.5017 2.2951591406240790E-01
3L_10785342_SNP C A 0.4915 87 90 0.8867 6.3901470638132962E-01
3L_10785352_SNP A C 0.4971 87 88 0.6626 4.2947466618077612E-01
3L_10785354_SNP C T 0.4629 81 94 0.7984 4.9712330081786693E-01
3L_10785359_SNP G T 0.4602 81 95 0.8483 5.3586897122672028E-01
3L_10785366_SNP C A 0.4737 81 90 0.8115 5.0807000026779758E-01
3L_10785369_SNP C T 0.4944 88 90 0.8301 5.7408816574543908E-01
3L_10785375_SNP C T 0.1058 20 169 0.3269 2.7795144669427096E-01
3L_10785378_SNP C T 0.4385 82 105 0.7117 4.2608232909337029E-01
3L_10785382_SNP A C 0.4885 85 89 0.7297 4.8418949655837062E-01
3L_10785390_SNP C G 0.4535 78 94 0.5091 2.6459533285158310E-01
3L_10785396_SNP G C 0.5 88 88 0.6417 4.2736171487495866E-01
3L_10785397_SNP C T 0.4972 89 90 0.6807 4.6386730171361201E-01
3L_10785399_SNP T C 0.4765 81 89 0.6552 3.7893036300196203E-01
3L_10785406_SNP T C 0.4663 83 95 0.7437 4.5261884492847415E-01
3L_10785411_SNP T A 0.4821 81 87 0.9268 6.0997602903164627E-01
3L_10785415_MNP ACC CTG 0.3371 59 116 0.4193 1.6278830765280083E-01
3L_10785419_SNP G T 0.3371 59 116 0.3942 1.5496032035506813E-01
3L_10785421_SNP A T 0.1061 19 160 0.4118 2.8246229553265023E-01
3L_10785439_SNP C T 0.4432 82 103 0.8549 5.8236131788807122E-01
3L_10785453_SNP C T 0.3229 62 130 0.5378 2.5469840329402371E-01
3L_10785468_DEL G GAGA 0.07979 15 173 0.03867 2.6413869903124138E-02
3L_10785482_SNP T A 0.1333 26 169 0.6185 4.2642621609777409E-01
3L_10785537_SNP A G 0.3646 70 122 0.5809 3.8704371706882246E-01
3L_10785539_SNP G A 0.1031 20 174 0.09663 1.1967529162662138E-01
3L_10785554_SNP T C 0.3886 75 118 0.5747 5.0086365613671047E-01
3L_10785576_SNP T C 0.3511 66 122 0.6613 7.5671506009820766E-01
3L_10785591_INS AA A 0.06044 11 171 0.636 7.3409233437688615E-01
3L_10785656_INS ATAGTA A 0.125 22 154 0.9219 7.6968035439380156E-01
3L_10786007_SNP A G 0.1692 33 162 0.1034 1.2518493297360100E-01
3L_10786078_SNP T A 0.1179 23 172 0.114 1.4127569902468307E-01
3L_10786083_SNP C G 0.1675 32 159 0.05446 6.6673901929138468E-02
3L_10786084_SNP G C 0.1071 21 175 0.1516 2.2666775674789563E-01
3L_10786141_SNP C T 0.055 11 189 0.2455 3.8578322903898243E-01
3L_10786175_SNP C G 0.1066 21 176 0.2614 3.3321066321655590E-01
3L_10786222_SNP T G 0.1218 24 173 0.0007149 6.0534547415265504E-04
3L_10786234_SNP A G 0.1122 22 174 0.001749 6.7240978923266078E-04
3L_10786267_SNP A G 0.1566 31 167 0.01495 1.3743575540176205E-02
3L_10786290_SNP G A 0.1518 29 162 0.006875 5.1823892616714058E-03
3L_10786310_SNP C T 0.1429 28 168 0.01272 8.4665438423567919E-03
3L_10786318_SNP G A 0.2021 39 154 0.3523 3.4046414036459283E-01
3L_10786379_SNP A T 0.2784 54 140 0.7295 6.5519543354593557E-01
3L_10786393_SNP C T 0.2708 52 140 0.6228 5.3995155994034660E-01
3L_10786397_SNP G T 0.2746 53 140 0.7249 6.4245596974761665E-01
3L_10786402_SNP T C 0.05051 10 188 0.8174 6.1736795481980711E-01
3L_10786406_DEL G GCAGAG 0.2567 48 139 0.6947 7.5793562628199396E-01
3L_10786452_SNP C T 0.3037 58 133 0.9697 9.3149660766146036E-01
3L_10786467_SNP T G 0.1082 21 173 0.2043 1.9169827269276907E-01
3L_10786547_SNP A G 0.2304 44 147 0.8171 6.7698006480000528E-01
3L_10786811_SNP A T 0.3854 74 118 0.5742 3.2391159201535002E-01
3L_10786855_SNP A G 0.4205 82 113 0.479 3.3381433653959891E-01
3L_10786874_SNP C T 0.05076 10 187 0.3107 2.6146586264861504E-01
3L_10786885_SNP A G 0.07614 15 182 0.2783 1.5670127884541496E-01
3L_10786886_SNP T G 0.4205 82 113 0.4306 2.5640464134370844E-01
3L_10787041_SNP T C 0.05076 10 187 0.2037 1.4728993929253298E-01
3L_10787126_SNP T C 0.2147 41 150 0.3866 3.1638249119106865E-01
3L_10787136_SNP T A 0.2147 41 150 0.4201 3.8822320899136609E-01
3L_10787163_SNP A G 0.2188 42 150 0.4427 4.0799091239985341E-01
3L_10787170_SNP T C 0.2251 43 148 0.5052 4.6573726817530248E-01
3L_10787174_SNP G A 0.2031 39 153 0.2927 2.3687333245194808E-01
3L_10787223_SNP G C 0.1979 38 154 0.9818 7.7711232972019273E-01
3L_10787252_SNP G T 0.2135 41 151 0.779 6.3323375106260826E-01
3L_10787282_SNP A C 0.2188 42 150 0.8805 9.6917198193510490E-01
3L_10787537_INS AAA A 0.125 24 168 0.2985 3.3559682849192707E-01
3L_10787543_SNP T C 0.1179 23 172 0.3535 3.7382534632781206E-01
3L_10787567_SNP A G 0.2103 41 154 0.9591 7.3410950926139051E-01
3L_10787795_SNP A G 0.1799 34 155 0.428 5.1693527733298583E-01
3L_10787849_SNP C T 0.07527 14 172 0.1963 1.7887105120031266E-01
3L_10787912_SNP C T 0.06599 13 184 0.2426 1.0751028354955305E-01
3L_10787957_SNP A T 0.3385 65 127 0.8749 9.8601453446567722E-01
3L_10787968_SNP G A 0.2371 46 148 0.8137 5.6781125842420865E-01
3L_10788030_SNP A G 0.2077 38 145 0.9868 6.6548515582442891E-01
3L_10788031_SNP C T 0.2012 34 135 0.6899 3.5237630363601713E-01
3L_10788033_SNP T A 0.2074 39 149 0.9206 6.1029197396997104E-01
3L_10788035_SNP A T 0.2116 40 149 0.9391 6.4080877762381883E-01
3L_10788066_SNP T G 0.1543 29 159 0.4822 7.3390618976244670E-01
3L_10788113_SNP G A 0.1762 34 159 0.8789 5.1288995208073951E-01
3L_10788121_SNP C A 0.3351 64 127 0.2075 4.1442820913603129E-01
3L_10788124_SNP G A 0.3402 66 128 0.1426 2.9892756110673113E-01
3L_10788166_SNP T C 0.1295 25 168 0.6451 8.3676875634088610E-01
3L_10788198_SNP G C 0.4324 80 105 0.1784 5.4311762536295871E-01
3L_10788201_DEL T TTGGCTTAGTAATTCAATTA 0.114 22 171 0.539 8.8265112323419848E-01
3L_10788232_DEL A AACAGTGTA 0.1257 24 167 0.6239 8.3798368965528325E-01
3L_10788259_SNP T C 0.1179 23 172 0.5849 8.6597186590611308E-01
3L_10788291_INS TAC T 0.1192 23 170 0.6375 9.2490979027817777E-01
3L_10788294_SNP A G 0.1146 22 170 0.5331 7.7510581973822212E-01
3L_10788298_SNP T A 0.1237 24 170 0.6544 8.1106380316610149E-01
3L_10788301_SNP G A 0.1192 23 170 0.6117 8.7084891043672807E-01
3L_10788310_SNP A T 0.1276 25 171 0.6425 8.3418421281123900E-01
3L_10788316_SNP G A 0.1276 25 171 0.6425 8.3418421281123900E-01
3L_10788318_SNP G A 0.1289 25 169 0.6674 8.0630342841310376E-01
3L_10788332_SNP T A 0.1237 24 170 0.5823 8.7332985429988352E-01
3L_10788333_SNP A T 0.1231 24 171 0.5748 8.8079144468810400E-01
3L_10788334_INS AAC A 0.1231 24 171 0.5748 8.8079144468810400E-01
3L_10788336_INS AGCGCCTGGT A 0.1257 24 167 0.6337 7.9173416091502791E-01
3L_10788341_SNP G T 0.4346 83 108 0.0328 2.2721796168794967E-02
3L_10788369_SNP A C 0.2041 40 156 0.08652 9.2393933680184448E-02
3L_10788402_SNP G A 0.1282 25 170 0.774 7.7817691691757107E-01
3L_10788678_SNP T A 0.2552 49 143 0.4137 1.8105797771697396E-01
3L_10788680_SNP C T 0.4895 93 97 0.3964 2.4685521668970867E-01
3L_10788889_SNP C G 0.06633 13 183 0.4152 4.2549719341545889E-01
3L_10789051_SNP A C 0.1915 36 152 0.1053 1.0287382039918913E-01
3L_10789117_SNP A G 0.07179 14 181 0.1867 1.7723209023101605E-01
3L_10789131_SNP A G 0.07179 14 181 0.2436 2.1270462760297015E-01
3L_10789132_SNP G C 0.3454 67 127 0.3566 3.6218645015714490E-01
3L_10789167_SNP A G 0.08718 17 178 0.4759 4.9222440982621574E-01
3L_10789177_SNP C G 0.2634 49 137 0.8229 8.9194530004910488E-01
3L_10789198_SNP T C 0.2865 55 137 0.6281 6.6058149670866495E-01
3L_10789201_SNP G C 0.2932 56 135 0.662 6.3781743483507625E-01
3L_10789206_SNP A G 0.2932 56 135 0.5259 5.4120824957947034E-01
3L_10789209_SNP A T 0.2902 56 137 0.5816 6.0252769113203475E-01
3L_10789212_SNP T G 0.2932 56 135 0.697 7.7604936155788429E-01
3L_10789218_MNP TTT AAA 0.2938 57 137 0.6326 6.4085407635181713E-01
3L_10789222_DEL A AG 0.07143 14 182 0.3468 4.6306898287186649E-01
3L_10789223_SNP T G 0.2191 39 139 0.7959 8.4223215081928626E-01
3L_10789224_SNP C T 0.2042 39 152 0.964 9.9232862101076602E-01
3L_10789225_SNP C G 0.07614 15 182 0.3884 4.7316729575002303E-01
3L_10789226_DEL C ATAA 0.201 39 155 0.9208 9.5590713147171924E-01
3L_10789232_SNP C T 0.2051 40 155 0.9053 9.3420969970056245E-01
3L_10789233_SNP G A 0.07614 15 182 0.3884 4.7316729575002303E-01
3L_10789234_SNP T A 0.2051 40 155 0.9053 9.3420969970056245E-01
3L_10789235_SNP G T 0.1947 37 153 0.6964 7.0748893936856094E-01
3L_10789239_DEL AAA GTCGC 0.07216 14 180 0.5037 5.8845842264238479E-01
3L_10789241_MNP AAA CGC 0.2203 39 138 0.5716 6.5400303110894376E-01
3L_10789246_MNP CGA TAT 0.2938 57 137 0.5952 7.0597068639665594E-01
3L_10789252_SNP C A 0.2953 57 136 0.5771 6.8452344599821902E-01
3L_10789265_DEL A AA 0.07653 15 181 0.9069 9.9973959508139976E-01
3L_10789268_SNP G A 0.3731 72 121 0.3407 4.5505273437301619E-01
3L_10789283_SNP T G 0.1856 36 158 0.6029 6.1795635682535721E-01
3L_10789284_SNP C A 0.07576 15 183 0.9233 9.8355260873960593E-01
3L_10789296_SNP T G 0.1641 32 163 0.9294 9.0843260031417861E-01
3L_10789299_SNP C A 0.3684 70 120 0.3322 3.0188898791665186E-01
3L_10789303_SNP T A 0.3814 74 120 0.3159 3.1981589575883274E-01
3L_10789306_SNP G T 0.07692 15 180 0.9598 6.2769536491002187E-01
3L_10789310_SNP A G 0.1117 22 175 0.3366 3.6945208574743205E-01
3L_10789335_SNP T C 0.1179 23 172 0.4042 4.5577839605685644E-01
3L_10789357_SNP G C 0.2984 57 134 0.1957 1.5180430354011964E-01
3L_10789359_SNP T A 0.1429 28 168 0.3489 3.5576073859401758E-01
3L_10789360_SNP T C 0.148 29 167 0.326 3.2743570308909919E-01
3L_10789378_SNP T C 0.301 59 137 0.2536 2.4061700366491701E-01
3L_10789595_SNP G C 0.2618 50 141 0.2671 1.3544844440816439E-01
3L_10789644_SNP A G 0.09474 18 172 0.9786 9.9899075331409670E-01
3L_10789662_SNP T C 0.08247 16 178 0.451 3.4771763946935441E-01
3L_10789667_SNP T C 0.2552 49 143 0.7559 7.4851208935699431E-01
3L_10789890_SNP T G 0.4742 92 102 0.2036 8.2182084891117113E-02
3L_10789976_DEL A AGCGAG 0.2263 43 147 0.1195 1.2011607133189339E-01
3L_10790022_SNP C T 0.1959 38 156 0.3122 2.1587156723603751E-01
3L_10790194_SNP G T 0.3825 70 113 0.577 5.4917358054510546E-01
3L_10790255_SNP C T 0.2359 46 149 0.6771 6.0238516832208266E-01
3L_10790452_SNP T G 0.05699 11 182 0.6625 4.4528173869711196E-01
3L_10790459_SNP T C 0.178 34 157 0.2703 1.9013823401363328E-01
3L_10790490_SNP A T 0.1907 37 157 0.3558 2.2580167461966172E-01
3L_10790513_SNP G A 0.06154 12 183 0.8753 7.3436653539710661E-01
3L_10790539_SNP C T 0.07653 15 181 0.9915 9.7540134952392132E-01
3L_10790549_SNP A C 0.08205 16 179 0.944 9.5004449710437189E-01
3L_10790555_SNP T C 0.08205 16 179 0.8891 8.5278151231382804E-01
3L_10790590_SNP C T 0.1692 33 162 0.0923 1.2022361929120795E-01
3L_10790614_SNP T G 0.07254 14 179 0.3 5.3021509520928012E-01
3L_10790656_SNP T C 0.1122 22 174 0.3468 6.3428845681819179E-01
3L_10790719_SNP A C 0.09045 18 181 0.3656 6.8401425611093680E-01
3L_10790732_SNP G A 0.4124 80 114 0.3736 4.7412308103184220E-01
3L_10790936_SNP T G 0.3351 64 127 0.9115 7.9705380051618668E-01
3L_10791005_DEL T TT 0.2391 44 140 0.221 1.2684520878652406E-01
3L_10791078_SNP G C 0.07071 14 184 0.3382 3.0757206123558078E-01
3L_10791100_SNP T C 0.08763 17 177 0.4218 6.4273497939343949E-01
3L_10791106_SNP T G 0.1 19 171 0.2731 4.0134838959601382E-01
3L_10791267_DEL G GTTTTCG 0.2391 44 140 0.4868 4.8559084890205872E-01
3L_10791490_SNP T C 0.06091 12 185 0.3981 3.8278258189744674E-01
3L_10791500_SNP A T 0.07614 15 182 0.6959 6.1278878612377641E-01
3L_10791522_SNP A C 0.06154 12 183 0.5668 4.8844139081102178E-01
3L_10791526_SNP C T 0.05641 11 184 0.5944 5.4393192634790344E-01
3L_10791531_SNP A C 0.09845 19 174 0.2413 1.6442829593682262E-01
3L_10791534_SNP G A 0.09694 19 177 0.2632 1.8126504626032003E-01
3L_10791554_SNP A T 0.1649 32 162 0.562 4.8821450004366496E-01
3L_10791583_DEL A AT 0.05102 10 186 0.9237 7.7180497247117230E-01
3L_10791584_SNP T A 0.105 19 162 0.3785 2.9749043631918026E-01
3L_10791617_SNP T G 0.05641 11 184 0.8684 7.2193724859090758E-01
3L_10791624_DEL A AACAATATAAAC 0.05584 11 186 0.8792 7.3128126197157051E-01
3L_10791639_SNP T A 0.05128 10 185 0.9133 7.6179252014709475E-01
3L_10791641_SNP G T 0.05102 10 186 0.9237 7.7180497247117230E-01
3L_10791645_SNP A G 0.05128 10 185 0.91 7.6102684646100716E-01
3L_10791647_SNP A G 0.05128 10 185 0.9199 7.6876164577070105E-01
3L_10791648_SNP G T 0.05128 10 185 0.91 7.6102684646100716E-01
3L_10791653_SNP T A 0.05128 10 185 0.9206 7.6914154891486863E-01
3L_10791654_SNP A C 0.05128 10 185 0.9421 7.9365404782020510E-01
3L_10791714_SNP A T 0.06667 13 182 0.9448 8.9968290525412431E-01
3L_10791756_SNP T G 0.1939 38 158 0.937 9.4241969927706959E-01
3L_10791788_SNP C G 0.224 43 149 0.1841 6.4065127709145450E-02
3L_10791794_SNP A G 0.4 78 117 0.4988 3.3612670309534398E-01
3L_10791858_SNP T A 0.3454 67 127 0.9664 7.4307227107026330E-01
3L_10792142_SNP A G 0.2263 43 147 0.6333 2.8785834205268557E-01
3L_10792188_SNP G T 0.3352 61 121 0.3232 2.5218332491144768E-01
3L_10792374_SNP A T 0.3969 77 117 0.9946 8.3241430622215273E-01
3L_10792384_SNP C T 0.449 88 108 0.7484 9.3960483286081042E-01
3L_10792387_SNP G C 0.449 88 108 0.7554 8.5761934523851213E-01
3L_10792411_SNP A G 0.203 40 157 0.6045 3.3680606912759647E-01
3L_10792436_SNP G A 0.4053 77 113 0.5634 6.9665587998053413E-01
3L_10792447_SNP T C 0.1371 27 170 0.5181 6.0980737513326155E-01
3L_10792450_SNP A T 0.1327 26 170 0.5672 6.8529601443564081E-01
3L_10792457_SNP A T 0.1327 26 170 0.5672 6.8529601443564081E-01
3L_10792459_SNP G A 0.1282 25 170 0.6178 7.5515943681035336E-01
3L_10792464_SNP G T 0.4684 89 101 0.7326 5.9716952899473119E-01
3L_10792466_SNP A C 0.1333 26 169 0.5568 6.7237466860238548E-01
3L_10792469_SNP A G 0.1385 27 168 0.7078 8.8160692632900584E-01
3L_10792475_SNP G A 0.3538 69 126 0.6225 7.5673212194061812E-01
3L_10792483_SNP G A 0.2798 54 139 0.8671 9.0654338447323235E-01
3L_10792488_SNP T A 0.1224 24 172 0.5286 5.4128467425101112E-01
3L_10792490_SNP A G 0.1094 21 171 0.4856 4.8321060262289073E-01
3L_10792501_SNP C G 0.4844 93 99 0.6783 6.4071890771245599E-01
3L_10792511_DEL G AA 0.06122 12 184 0.7976 8.2702952111973804E-01
3L_10792519_SNP A G 0.07071 14 184 0.8869 8.4831062326028794E-01
3L_10792564_SNP A G 0.4869 93 98 0.7064 7.2465129888602353E-01
3L_10792675_SNP A G 0.05076 10 187 0.2173 1.3391288305250670E-01
3L_10792791_SNP C A 0.2251 43 148 0.9996 7.8205200898377991E-01
3L_10792803_SNP C A 0.1053 20 170 0.991 9.8098949296323312E-01
3L_10792811_SNP T G 0.1237 23 163 0.8315 8.8481132554584252E-01
3L_10793129_SNP T C 0.05051 10 188 0.6168 6.1418612449664312E-01
3L_10793160_SNP T C 0.2618 50 141 0.5814 3.9814861264810186E-01
3L_10793189_SNP A G 0.1307 26 173 0.5669 6.8204183651467876E-01
3L_10793198_SNP C T 0.2755 54 142 0.929 8.6163779328387458E-01
3L_10793221_SNP T C 0.1869 37 161 0.8445 9.9325496746879427E-01
3L_10793222_SNP A C 0.1344 25 161 0.6993 9.0990363391828932E-01
3L_10793227_SNP C T 0.06061 12 186 0.8144 8.4087734467990582E-01
3L_10793231_SNP A T 0.125 25 175 0.6955 9.0111472624210232E-01
3L_10793233_SNP C A 0.1371 27 170 0.5072 3.5153962467505451E-01
3L_10793243_SNP T A 0.1269 25 172 0.5847 4.0910718420914327E-01
3L_10793252_SNP A C 0.114 22 171 0.7529 9.5092044398905418E-01
3L_10793255_SNP C A 0.3802 73 119 0.2544 1.7951898949190326E-01
3L_10793279_SNP A G 0.2591 50 143 0.5449 4.1373154151082725E-01
3L_10793281_SNP A G 0.1179 23 172 0.7351 8.2765133326753548E-01
3L_10793339_SNP C A 0.09694 19 177 0.9472 8.1558437001053274E-01
3L_10793340_SNP T A 0.1777 35 162 0.6018 3.4416990043384843E-01
3L_10793349_SNP A C 0.1162 23 175 0.4123 4.0771045054795230E-01
3L_10793357_SNP A T 0.3906 75 117 0.2056 1.5891221916265519E-01
3L_10793362_SNP T G 0.2821 55 140 0.3304 1.9032951322929303E-01
3L_10793367_SNP A T 0.2718 53 142 0.3575 2.5502746680906518E-01
3L_10793387_SNP C T 0.1364 27 171 0.8483 9.5729250773465202E-01
3L_10793393_SNP A G 0.1263 25 173 0.8273 9.4654506754718581E-01
3L_10793423_SNP G A 0.09091 18 180 0.8232 7.1004589512662863E-01
3L_10793467_DEL A AGCGCACGA 0.08333 16 176 0.6661 5.3209959956863795E-01
3L_10793477_SNP A C 0.2903 54 132 0.9363 9.1854134093368567E-01
3L_10793566_SNP T C 0.114 22 171 0.7483 8.5954394053734773E-01
3L_10793568_SNP T G 0.3889 70 110 0.7324 6.0273900008915637E-01
3L_10793589_SNP A G 0.1856 36 158 0.4638 8.9083505135958974E-01
3L_10793753_SNP T A 0.3472 67 126 0.6797 8.8412368647397865E-01
3L_10793769_SNP T A 0.1624 32 165 0.7961 5.1519448377756838E-01
3L_10793770_SNP C A 0.1624 32 165 0.7961 5.1519448377756838E-01
3L_10793784_SNP G A 0.2872 56 139 0.9107 9.5986584083017545E-01
3L_10793789_SNP G T 0.1327 26 170 0.7986 9.0917300230416664E-01
3L_10793790_SNP C A 0.1649 32 162 0.7194 4.5154588628822778E-01
3L_10793797_SNP G A 0.2629 51 143 0.8411 9.0795307464413511E-01
3L_10793807_SNP A T 0.1289 25 169 0.7074 8.2182195299497818E-01
3L_10793808_SNP C A 0.268 52 142 0.8511 8.6226065655869222E-01
3L_10793825_SNP C T 0.2667 52 143 0.8191 9.3607720388511761E-01
3L_10793829_SNP G A 0.4145 80 113 0.7265 9.2556562915327700E-01
3L_10793839_SNP T G 0.2564 50 145 0.9218 9.9849679198957175E-01
3L_10793850_SNP T A 0.4211 80 110 0.7412 5.4687409123056185E-01
3L_10793888_DEL T TGAGGAAATGAAAAGTT 0.07487 14 173 0.5309 4.1591202016029971E-01
3L_10793889_SNP G A 0.3354 55 109 0.6413 5.9595567787772485E-01
3L_10793897_SNP G T 0.3434 57 109 0.6965 6.7020849513881509E-01
3L_10793900_SNP A G 0.3353 56 111 0.6409 6.0568903640990990E-01
3L_10793913_SNP T A 0.1088 21 172 0.7234 9.1320461089618155E-01
3L_10793929_SNP A T 0.1186 23 171 0.3892 2.7666114329749558E-01
3L_10793936_SNP A G 0.3529 60 110 0.6848 5.6768297159784109E-01
3L_10793945_SNP C T 0.3547 61 111 0.7438 5.7569325149771311E-01
3L_10793952_SNP A T 0.4948 96 98 0.5654 3.2443640031847665E-01
3L_10793964_SNP G A 0.1173 23 173 0.9647 7.7131795294889316E-01
3L_10793971_SNP T G 0.4103 80 115 0.4538 5.2596818974903314E-01
3L_10793976_SNP G A 0.1071 21 175 0.7402 9.3006429966969439E-01
3L_10793977_SNP C G 0.1162 23 175 0.8831 8.9837014850656627E-01
3L_10793982_SNP A G 0.07692 15 180 0.9686 6.9172231082383873E-01
3L_10794039_DEL T TTT 0.1192 23 170 0.8763 8.1158280988707743E-01
3L_10794063_SNP T C 0.1082 21 173 0.9558 7.2960366189790105E-01
3L_10794123_SNP G A 0.1846 36 159 0.8117 6.2197488882935859E-01
3L_10794234_SNP A G 0.1134 22 172 0.8038 6.0158248934488501E-01
3L_10794346_SNP G C 0.1276 25 171 0.4021 4.4949730527511256E-01
3L_10794348_SNP T G 0.4789 91 99 0.9437 6.5007120632974802E-01
3L_10794357_SNP C G 0.4868 92 97 0.975 6.6974972687449719E-01
3L_10794409_DEL G GTGG 0.05618 10 168 0.2745 3.2786812049238023E-01
3L_10794440_SNP T C 0.1027 19 166 0.5757 6.3697344084463969E-01
3L_10794441_SNP A G 0.09574 18 170 0.5409 6.7967024523816955E-01
3L_10794470_SNP C T 0.3563 57 103 0.3473 7.8939843737514059E-01
3L_10794601_DEL G GCAG 0.131 22 146 0.5798 6.8956139974822239E-01
3L_10794731_SNP G C 0.228 44 149 0.1747 9.2449220411347732E-02
3L_10794824_SNP T A 0.1895 36 154 0.3452 2.0756931183425653E-01
3L_10794830_SNP A G 0.2062 40 154 0.5438 4.0457756157304947E-01
3L_10794893_SNP G T 0.2577 50 144 0.8826 5.7376508987968045E-01
3L_10794922_INS CATCGTACGGTCCTCCCAGTTC C 0.1768 29 135 0.497 2.1759355343913545E-01
3L_10794935_SNP A T 0.1889 34 146 0.9941 8.5346225424710420E-01
3L_10794965_SNP C T 0.3161 61 132 0.7515 9.6411478351700775E-01
3L_10794980_SNP T A 0.3717 71 120 0.3902 3.3785934684421681E-01
3L_10795015_SNP A G 0.3457 65 123 0.8154 7.3679556654021372E-01
3L_10795029_SNP T G 0.1746 33 156 0.7603 5.9128158192747526E-01
3L_10795040_SNP C A 0.2394 45 143 0.2124 6.1132899334033937E-02
3L_10795260_SNP T C 0.3351 65 129 0.6468 9.2566564108462313E-01
3L_10795275_SNP T C 0.2188 42 150 0.6549 7.9331485408929281E-01
3L_10795290_SNP G A 0.254 48 141 0.1001 8.2199202913719141E-02
3L_10795342_SNP T C 0.2176 42 151 0.9633 8.8123876267030210E-01
3L_10795344_SNP T C 0.2865 55 137 0.1352 1.7293265298557237E-01
3L_10795413_DEL G AA 0.05584 11 186 0.814 7.5404118135116294E-01
3L_10795422_INS GG G 0.1862 35 153 0.3669 5.5487284054369779E-01
3L_10795437_SNP A G 0.1777 35 162 0.7439 7.9467396356582132E-01
3L_10795566_SNP T G 0.3613 69 122 0.9922 6.7240637382325952E-01
3L_10795579_SNP C G 0.3247 63 131 0.6393 4.0219424533147663E-01
3L_10795679_SNP T C 0.159 31 164 0.966 4.6719793825334488E-01
3L_10795682_SNP G T 0.4923 96 99 0.8614 9.0981617864272757E-01
3L_10795883_SNP A G 0.1711 32 155 0.654 3.3474175494819536E-01
3L_10796024_SNP G A 0.2567 48 139 0.5217 4.8654211201647979E-01
3L_10796145_SNP A C 0.09375 18 174 0.3731 2.7261767008025484E-01
3L_10796153_SNP T C 0.1959 38 156 0.2708 3.4268884146533762E-01
3L_10796184_SNP G C 0.3743 70 117 0.3365 3.9999821670519597E-01
3L_10796203_SNP G A 0.1832 35 156 0.1937 3.2492583825077459E-01
3L_10796212_SNP A G 0.08205 16 179 0.7661 7.1203235705291434E-01
3L_10796244_SNP G A 0.1865 36 157 0.75 9.8849561442323264E-01
3L_10796303_SNP G T 0.07772 15 178 0.326 1.7622725293933339E-01
3L_10796327_SNP T C 0.05076 10 187 0.1217 1.6567204612987863E-01
3L_10796361_SNP C T 0.08163 16 180 0.1818 1.5014368595629146E-01
3L_10796412_SNP T C 0.3246 62 129 0.8796 9.5676337508108134E-01
3L_10796428_DEL T TC 0.06566 13 185 0.59 3.7142722209072077E-01
3L_10796554_SNP C G 0.05612 11 185 0.5947 8.1158196183691467E-01
3L_10796555_SNP T G 0.3519 57 105 0.8958 9.6556126641957229E-01
3L_10796561_SNP T G 0.05208 10 182 0.3579 3.4549857805015427E-01
3L_10796811_SNP G A 0.3874 74 117 0.665 7.7083157011031500E-01
3L_10796870_SNP G A 0.3021 58 134 0.9766 5.9308791769362712E-01
3L_10796952_DEL T TTTCT 0.3441 64 122 0.7214 7.8657034467698506E-01
3L_10797026_SNP A T 0.05556 11 187 0.4589 3.1065367748034423E-01
3L_10797072_SNP A G 0.2747 50 132 0.2822 1.4385511528930162E-01
3L_10797098_SNP A T 0.4225 79 108 0.7991 9.6939505443470497E-01
3L_10797190_DEL AA A 0.4944 88 90 0.4256 7.8237679410856542E-01
3L_10797194_SNP A T 0.2674 50 137 0.9037 9.2273780994390142E-01
3L_10797201_SNP T G 0.2703 50 135 0.4282 4.8841235076361222E-01
3L_10797202_SNP T C 0.4863 89 94 0.4481 7.3957727212937374E-01
3L_10797206_SNP T A 0.2713 51 137 0.4439 5.2018041646076818E-01
3L_10797207_SNP A G 0.06771 13 179 0.2521 3.9154689015843258E-01
3L_10797219_SNP T A 0.3797 71 116 0.3759 4.5700739321760231E-01
3L_10797234_SNP C A 0.07812 15 177 0.81 5.7042694881554190E-01
3L_10797235_SNP C A 0.3446 61 116 0.4447 5.0608394219498964E-01
3L_10797237_SNP C T 0.3316 62 125 0.4641 5.4903227893627604E-01
3L_10797240_SNP A T 0.3298 62 126 0.4822 5.7253498296336014E-01
3L_10797257_SNP C T 0.3723 70 118 0.404 5.4697367393984198E-01
3L_10797258_DEL GTGTTAAGTTCA G 0.3906 75 117 0.3271 3.8842450112523152E-01
3L_10797297_SNP T C 0.4844 93 99 0.4387 5.9426767001881009E-01
3L_10797332_SNP C T 0.4603 87 102 0.2802 3.6462723994014934E-01
3L_10797360_SNP T G 0.1282 25 170 0.5024 2.6360967577769057E-01
3L_10797397_SNP A G 0.05025 10 189 0.3564 1.7405480540380958E-01
3L_10797400_SNP T A 0.08586 17 181 0.4555 2.8472405366431175E-01
3L_10797406_SNP T G 0.09548 19 180 0.8662 8.7480834370412497E-01
3L_10797584_SNP A G 0.2 39 156 0.6669 3.1083880280687293E-01
3L_10797692_SNP T C 0.1958 37 152 0.08927 6.8321680251785991E-02
3L_10797846_SNP A C 0.06667 13 182 0.1644 1.6777012631843569E-01
3L_10797915_DEL T TAT 0.07812 15 177 0.6677 6.0319498568727381E-01
3L_10797933_SNP T A 0.1077 21 174 0.355 3.8976864498366226E-01
3L_10797961_SNP C T 0.08586 17 181 0.1084 8.9852731912255290E-02
3L_10797970_SNP A C 0.1421 28 169 0.4053 6.2850982424990920E-01
3L_10797990_SNP T G 0.06633 13 183 0.5557 4.7559183091639223E-01
3L_10798071_SNP A G 0.1538 30 165 0.4762 6.4485025471914148E-01
3L_10798141_SNP C A 0.1917 37 156 0.9235 8.7881625182086232E-01
3L_10798164_SNP A G 0.3141 60 131 0.7797 7.3237962568055637E-01
3L_10798169_SNP T A 0.1082 21 173 0.4525 3.6250988434989417E-01
3L_10798173_SNP A C 0.1204 23 168 0.4993 3.5940116760855978E-01
3L_10798176_INS TAAAGA T 0.1224 24 172 0.5652 4.4694165601019287E-01
3L_10798197_SNP G C 0.4124 80 114 0.8165 7.4136765442630526E-01
3L_10798198_SNP T A 0.1186 23 171 0.5803 4.4018376977891616E-01
3L_10798219_SNP A G 0.2526 49 145 0.3552 6.8855899716498492E-01
3L_10798227_SNP A T 0.1692 33 162 0.8023 8.3832026658058201E-01
3L_10798237_SNP T A 0.1152 22 169 0.565 4.3035273184244616E-01
3L_10798245_SNP G T 0.1152 22 169 0.5012 3.3914449123604629E-01
3L_10798258_INS TATT T 0.1192 23 170 0.5243 4.0092523573827021E-01
3L_10798265_SNP C G 0.1198 23 169 0.6119 4.3668821928415258E-01
3L_10798269_SNP C T 0.1179 23 172 0.6093 4.7872883406547428E-01
3L_10798271_SNP G A 0.3032 57 131 0.6711 5.2892250060637580E-01
3L_10798277_INS TA T 0.1383 26 162 0.2933 3.4752060412589014E-01
3L_10798282_SNP C T 0.1719 33 159 0.8006 8.5520386446019270E-01
3L_10798285_DEL A AG 0.1771 34 158 0.6489 8.4941168071743955E-01
3L_10798301_SNP A G 0.4639 90 104 0.8668 9.4344691299306671E-01
3L_10798304_SNP A C 0.4615 90 105 0.913 9.8327655901921085E-01
3L_10798314_SNP G A 0.4607 88 103 0.9489 9.7441443671316086E-01
3L_10798320_SNP T C 0.4521 85 103 0.9935 8.7839621558933623E-01
3L_10798335_SNP T C 0.4574 86 102 0.9888 9.2443387245096398E-01
3L_10798338_SNP G A 0.2474 47 143 0.7026 6.2782388071647222E-01
3L_10798340_SNP G A 0.1959 38 156 0.7788 7.4929357646144956E-01
3L_10798366_SNP G T 0.159 31 164 0.364 2.5603607873781309E-01
3L_10798454_SNP T C 0.09424 18 173 0.3002 5.9646634275848032E-01
3L_10798459_SNP A T 0.06701 13 181 0.7546 6.5939746600741267E-01
3L_10798641_SNP A G 0.4286 81 108 0.7187 9.7193115788818218E-01
3L_10798765_SNP C A 0.4031 77 114 0.9199 5.9305570842033573E-01
3L_10798914_SNP A G 0.4124 80 114 0.5275 9.2514744355512146E-01
3L_10798948_SNP A G 0.1302 25 167 0.3368 4.8145840794736783E-01
3L_10798953_SNP A T 0.2359 46 149 0.8636 9.2898192425596471E-01
3L_10799018_SNP A G 0.3179 62 133 0.576 5.3273974480021680E-01
3L_10799032_SNP A T 0.3538 69 126 0.9531 9.5142731954566395E-01
3L_10799035_SNP T C 0.3231 63 132 0.7104 7.3740158549362134E-01
3L_10799154_INS TTT T 0.06122 12 184 0.3615 4.2529132000663061E-01
3L_10799159_SNP G T 0.0829 16 177 0.1419 1.8325762747536700E-01
3L_10799202_SNP A T 0.4157 74 104 0.8171 9.8715990184764812E-01
3L_10799208_SNP T A 0.386 66 105 0.8955 9.7218584145516873E-01
3L_10799244_SNP C A 0.1824 31 139 0.5757 5.7832529434121527E-01
3L_10799298_SNP C G 0.08081 16 182 0.113 1.0120209184131745E-01
3L_10799320_SNP A T 0.2268 44 150 0.4519 6.5466885664101648E-01
3L_10799334_SNP T C 0.3763 73 121 0.6325 9.4363998790224879E-01
3L_10799440_INS T TGT 0.07692 14 168 0.9284 8.0020643028261618E-01
3L_10799453_SNP T G 0.3021 58 134 0.6362 4.5681417437763894E-01
3L_10799731_SNP T G 0.09548 19 180 0.2285 3.2783936603776376E-01
3L_10799750_SNP G T 0.06383 12 176 0.2428 2.8774048189135937E-01
3L_10799918_SNP A C 0.1276 25 171 0.4227 5.3325545680032671E-01
3L_10799934_SNP G C 0.08602 16 170 0.2469 2.7154492999781610E-01
3L_10800025_SNP C T 0.06736 13 180 0.5379 4.8705161704668842E-01
3L_10800231_SNP G A 0.3883 73 115 0.6969 7.3511957706554609E-01
3L_10800253_SNP G C 0.4652 87 100 0.3489 3.4506197247955017E-01
3L_10800273_SNP T C 0.3279 60 123 0.2931 3.0195082284907226E-01
3L_10800276_SNP G T 0.4194 78 108 0.7739 7.4319081790693931E-01
3L_10800295_SNP T A 0.3242 59 123 0.4264 6.6169245209412209E-01
3L_10800298_SNP A T 0.3184 57 122 0.4654 7.0115340624008315E-01
3L_10800299_SNP A C 0.1497 28 159 0.9378 7.4681986535837441E-01
3L_10800300_SNP A G 0.4828 84 90 0.4229 4.0241715223505048E-01
3L_10800308_SNP A G 0.3146 56 122 0.7825 9.8992999067064014E-01
3L_10800317_SNP A G 0.1374 25 157 0.9249 7.0223584569271502E-01
3L_10800337_SNP C T 0.2116 40 149 0.8893 9.0896901805027874E-01
3L_10800342_SNP G A 0.1146 22 170 0.8427 9.3143069057705852E-01
3L_10800344_SNP G C 0.09794 19 175 0.8908 9.1954919884981956E-01
3L_10800354_SNP A G 0.05699 11 182 0.6306 4.6645848307203686E-01
3L_10800359_SNP G A 0.05729 11 181 0.6289 4.6516743306694430E-01
3L_10800360_SNP T A 0.05729 11 181 0.6183 4.6294737131068542E-01
3L_10800376_SNP A T 0.06186 12 182 0.5565 4.2644818689390407E-01
3L_10800390_SNP G T 0.1458 28 164 0.9992 6.0102497268280453E-01
3L_10800406_SNP G T 0.05525 10 171 0.9016 8.4907857250843310E-01
3L_10800438_SNP A C 0.05181 10 183 0.8118 7.0391498630919958E-01
3L_10800450_SNP T G 0.05181 10 183 0.804 7.0403220932489519E-01
3L_10800466_DEL A AA 0.05155 10 184 0.8157 7.0500787413810539E-01
3L_10800476_SNP C T 0.4944 89 91 0.6116 6.3458081252036713E-01
3L_10800477_SNP C T 0.05128 10 185 0.813 7.0502835228835137E-01
3L_10800482_SNP C T 0.06154 12 183 0.9349 8.7142554781993875E-01
3L_10800487_SNP T A 0.05076 10 187 0.9619 8.5597537641861354E-01
3L_10800496_SNP T C 0.1692 33 162 0.5321 5.6378819949214543E-01
3L_10800500_SNP C T 0.4892 91 95 0.3353 3.1742320546164049E-01
3L_10800507_SNP T G 0.4974 94 95 0.6358 6.3178892886856264E-01
3L_10800571_SNP T A 0.1164 22 167 0.698 7.5599740062303322E-01
3L_10800615_SNP G A 0.06806 13 178 0.8387 6.8163466246803261E-01
3L_10800666_SNP T C 0.06566 13 185 0.785 9.0148387126952101E-01
3L_10800668_SNP T C 0.08763 17 177 0.583 4.9624314544902737E-01
3L_10800714_INS GA G 0.07407 14 175 0.3378 4.0519269591978779E-01
3L_10800780_SNP T A 0.3316 64 129 0.8806 6.2303564954577684E-01
3L_10801066_SNP A G 0.2707 49 132 0.5439 5.9172010303428757E-01
3L_10801126_SNP C G 0.3538 69 126 0.4239 7.3872316587125453E-01
3L_10801396_SNP G A 0.1657 30 151 0.1108 1.4059103038946408E-01
3L_10801421_SNP G A 0.4788 79 86 0.6035 4.0920855090422126E-01
3L_10801432_SNP A G 0.2147 38 139 0.5048 7.6609411580673947E-01
3L_10801477_DEL AG CCCAAAAATAAAACATTCTCTA 0.1311 24 159 0.3627 3.0823585770572437E-01
3L_10801501_SNP T A 0.1484 27 155 0.352 2.9023865383906955E-01
3L_10801514_SNP A G 0.2389 43 137 0.3322 4.8122745917385346E-01
3L_10801548_SNP T G 0.4971 85 86 0.8775 9.4456807724673120E-01
3L_10801722_SNP G A 0.2539 49 144 0.9022 9.9815607650146998E-01
3L_10801735_SNP G A 0.4619 91 106 0.7784 8.4289191840951905E-01
3L_10801737_SNP A G 0.4323 83 109 0.6539 5.8839304483633303E-01
3L_10801805_DEL C CCCC 0.06091 12 185 0.9178 8.8901418103317997E-01
3L_10801816_INS G GG 0.4811 89 96 0.9709 9.7888265962664389E-01
3L_10801819_SNP A T 0.4249 82 111 0.9841 9.8279429012248820E-01
3L_10801824_SNP C T 0.441 86 109 0.8697 8.9193703180512229E-01
3L_10801839_SNP A T 0.3641 71 124 0.6988 6.6255713605852518E-01
3L_10802024_SNP G A 0.07692 15 180 0.7934 5.5658308207399099E-01
3L_10802111_SNP C T 0.07538 15 184 0.8428 9.8785238988977297E-01
3L_10802112_SNP T C 0.06533 13 186 0.5909 7.3338320704557081E-01
3L_10802178_SNP T C 0.1128 22 173 0.2368 1.5571437799206833E-01
3L_10802186_SNP T C 0.1071 21 175 0.1831 1.1804788033361457E-01
3L_10802188_SNP T C 0.1111 22 176 0.1278 8.0761275893982826E-02
3L_10802204_SNP C T 0.1897 37 158 0.2376 2.1801015309679128E-01
3L_10802478_INS GCAACAGCA G 0.1376 26 163 0.2294 1.6891554648286555E-01
3L_10802553_SNP G A 0.1949 38 157 0.9648 9.8937915482071614E-01
3L_10802637_SNP A T 0.3979 76 115 0.8733 8.9643134468445507E-01
3L_10802641_SNP T C 0.3822 73 118 0.3159 2.5003547559800432E-01
3L_10802687_SNP T C 0.3827 75 121 0.5154 7.7601427332469464E-01
3L_10802714_SNP C A 0.2615 51 144 0.3136 4.7060500042836706E-01
3L_10802715_SNP C A 0.2591 50 143 0.3412 5.2337073043140858E-01
3L_10802725_SNP T C 0.1554 30 163 0.04326 7.3686953260830343E-02
3L_10802733_SNP A C 0.3967 73 111 0.5543 5.7611270038059437E-01
3L_10802758_SNP C G 0.1804 35 159 0.5508 5.6500014433342938E-01
3L_10802834_INS TT A 0.2615 51 144 0.6775 6.1859163684976060E-01
3L_10802860_SNP C G 0.2769 54 141 0.7946 7.7701339914096901E-01
3L_10802892_SNP T G 0.3064 53 120 0.9267 9.2057194868719039E-01
3L_10802897_SNP T G 0.2746 53 140 0.9164 9.6005549562417813E-01
3L_10802904_SNP C G 0.3838 76 122 0.5524 6.1937814900782395E-01
3L_10802913_SNP C G 0.3827 75 121 0.6315 7.1679649348611807E-01
3L_10802916_INS GTG T 0.3469 68 128 0.4525 4.9246392220219459E-01
3L_10802923_SNP G A 0.3061 60 136 0.7758 7.7350165150251404E-01
3L_10802938_SNP A T 0.3061 60 136 0.7139 6.6008218697331689E-01
3L_10802986_SNP G A 0.08854 17 175 0.8945 9.5622075169062670E-01
3L_10803002_SNP T A 0.3089 59 132 0.4702 6.8212527070039464E-01
3L_10803008_SNP T A 0.291 55 134 0.3975 5.7171426184314766E-01
3L_10803019_DEL C CC 0.05464 10 173 0.1675 7.2271185751936751E-02
3L_10803024_SNP A C 0.07107 14 183 0.08395 1.3936732327681745E-01
3L_10803034_SNP A C 0.3043 56 128 0.4257 6.4729474851687563E-01
3L_10803036_SNP G T 0.2989 55 129 0.2663 4.5806304803126263E-01
3L_10803037_DEL T TG 0.2989 55 129 0.3838 5.9370856818337125E-01
3L_10803059_SNP C T 0.2928 53 128 0.3606 5.2730165312054467E-01
3L_10803060_SNP A G 0.162 29 150 0.9474 6.8720926033958407E-01
3L_10803068_SNP T A 0.1676 30 149 0.8329 5.0683497752747098E-01
3L_10803081_SNP G A 0.2056 37 143 0.8483 9.5936205223752069E-01
3L_10803101_SNP A G 0.209 37 140 0.7611 5.7504228004180469E-01
3L_10803107_SNP A G 0.226 40 137 0.7476 5.8422645235374171E-01
3L_10803126_SNP G A 0.2186 40 143 0.831 6.6265906376702310E-01
3L_10803132_SNP C T 0.2011 36 143 0.9545 7.5933031115605909E-01
3L_10803161_SNP A T 0.1386 23 143 0.8558 9.9191915418208354E-01
3L_10803166_SNP T A 0.1686 29 143 0.8878 9.8085939524259325E-01
3L_10803235_SNP A G 0.08876 15 154 0.1813 3.2978956950949956E-01
3L_10803236_SNP A G 0.08876 15 154 0.2647 4.2704602399849312E-01
3L_10803251_SNP C T 0.1149 20 154 0.2825 4.4431379961832784E-01
3L_10803253_SNP T A 0.1149 20 154 0.271 4.3705919864376630E-01
3L_10803254_SNP T C 0.1163 20 152 0.2697 4.3662678749496231E-01
3L_10803257_SNP T A 0.1156 20 153 0.2623 4.2672401554345496E-01
3L_10803295_SNP C T 0.148 29 167 0.8757 9.4710958601656725E-01
3L_10803305_SNP A G 0.1354 26 166 0.9254 8.8777427583656709E-01
3L_10803308_SNP T C 0.148 29 167 0.8206 5.9791493848442578E-01
3L_10803312_SNP G A 0.1523 30 167 0.9114 7.2193102946661103E-01
3L_10803317_SNP G A 0.1487 29 166 0.9254 8.7936788367724927E-01
3L_10803331_SNP C T 0.09596 19 179 0.4448 3.5243962020271691E-01
3L_10803514_SNP T G 0.0603 12 187 0.3476 1.7596312023722949E-01
3L_10803589_DEL T TT 0.2356 41 133 0.4072 4.8132356838883683E-01
3L_10803706_SNP G A 0.2656 51 141 0.6557 5.2953606462156622E-01
3L_10803710_SNP G A 0.1146 22 170 0.627 5.6435588029420425E-01
3L_10803715_SNP A C 0.06566 13 185 0.7773 7.4940753274051808E-01
3L_10803719_SNP T C 0.1667 32 160 0.6063 5.0628592862085520E-01
3L_10803731_SNP A G 0.07071 14 184 0.142 1.6096939316060199E-01
3L_10803745_SNP T C 0.1082 21 173 0.8998 9.0194612266224028E-01
3L_10803747_SNP T G 0.0603 12 187 0.6491 4.8553073609821307E-01
3L_10803753_SNP G A 0.0603 12 187 0.6491 4.8553073609821307E-01
3L_10803764_DEL A AA 0.2841 50 126 0.8283 6.5065996819113403E-01
3L_10803835_SNP G A 0.06566 13 185 0.776 7.4918691949969940E-01
3L_10803852_SNP T G 0.1719 33 159 0.4109 4.3043341438657945E-01
3L_10803867_SNP A T 0.1701 33 161 0.509 4.4215806006899938E-01
3L_10803896_SNP A T 0.1927 37 155 0.5109 4.3515874323620440E-01
3L_10803907_SNP T A 0.2408 46 145 0.5508 4.6214075514226527E-01
3L_10803908_SNP C T 0.2408 46 145 0.4685 3.8515542265380887E-01
3L_10803915_SNP G C 0.05 10 190 0.9473 7.9609516227279464E-01
3L_10803968_SNP C T 0.07143 14 182 0.9286 9.4317456925355148E-01
3L_10803971_SNP C A 0.1523 30 167 0.1847 2.4368199673794244E-01
3L_10804126_SNP A G 0.06667 13 182 0.4155 4.9120727176120105E-01
3L_10804136_SNP C T 0.1385 27 168 0.8891 9.3124731790624449E-01
3L_10804138_SNP G C 0.1302 25 167 0.9424 7.9690687079791711E-01
3L_10804488_SNP A G 0.08718 17 178 0.6398 7.9100942904312777E-01
3L_10804494_SNP A G 0.2371 46 148 0.3432 4.0479748451158837E-01
3L_10804502_SNP G C 0.1633 32 164 0.3903 6.0615992460790413E-01
3L_10804508_SNP G C 0.1546 30 164 0.4118 5.9974873411451668E-01
3L_10804758_SNP T C 0.2332 45 148 0.2463 3.5416776105923919E-01
3L_10804776_SNP G T 0.06218 12 181 0.5788 6.4188482416105974E-01
3L_10804869_SNP T C 0.1015 20 177 0.273 5.5287604971200588E-01
3L_10804887_SNP G T 0.1385 27 168 0.7065 9.0656948421276085E-01
3L_10804900_SNP T C 0.1596 30 158 0.6722 6.6413459097907279E-01
3L_10804915_SNP T G 0.1606 31 162 0.7207 7.1429255908251865E-01
3L_10804937_SNP T A 0.06878 13 176 0.3985 4.1848190714214561E-01
3L_10804938_SNP C A 0.1368 26 164 0.7243 6.0396691655063117E-01
3L_10804940_SNP T C 0.1421 27 163 0.833 6.9048398356048590E-01
3L_10804954_SNP A G 0.2135 41 151 0.7604 9.1075726715274330E-01
3L_10804955_SNP C T 0.1378 27 169 0.7595 6.2649132021339016E-01
3L_10805057_SNP A G 0.1641 32 163 0.6655 8.6703089088819774E-01
3L_10805136_SNP A T 0.08673 17 179 0.9972 9.1031308569465552E-01
3L_10805137_SNP G A 0.07107 14 183 0.3579 4.2564354272636562E-01
3L_10805144_SNP G A 0.2579 49 141 0.7577 8.6550233610800764E-01
3L_10805571_SNP T C 0.1302 25 167 0.5073 6.1467018032227938E-01
3L_10805577_SNP G C 0.05076 10 187 0.4164 4.4372423150973450E-01
3L_10805586_SNP A G 0.05076 10 187 0.2752 3.0721331597284740E-01
3L_10805686_SNP A G 0.1917 37 156 0.5424 6.3055420727131473E-01
3L_10805708_SNP A T 0.4233 80 109 0.5457 6.4265138902844821E-01
3L_10805717_SNP A G 0.1606 31 162 0.7336 6.2718945938873993E-01
3L_10805763_SNP T G 0.1354 26 166 0.1999 2.1675610175533988E-01
3L_10805820_MNP TAT CCC 0.2579 49 141 0.42 4.9166096518772107E-01
3L_10805831_SNP T C 0.1269 25 172 0.8544 8.9553482092442449E-01
3L_10805859_SNP T C 0.3333 65 130 0.275 5.2023375006589634E-01
3L_10806029_SNP A G 0.1675 33 164 0.1133 1.6625500304850516E-01
3L_10806051_SNP A G 0.3077 60 135 0.05471 1.1110169372913326E-01
3L_10806090_SNP G A 0.2513 49 146 0.1127 2.3163478828911466E-01
3L_10806097_SNP T C 0.2718 53 142 0.07626 1.7155804148369180E-01
3L_10806111_SNP T A 0.1856 36 158 0.2995 5.6195857860366916E-01
3L_10806123_SNP A C 0.1753 34 160 0.4513 7.0253838932681423E-01
3L_10806127_SNP T C 0.2653 52 144 0.05446 1.0801340204933063E-01
3L_10806158_SNP C T 0.467 92 105 0.01605 6.0428427340869319E-02
3L_10806159_SNP A C 0.4643 91 105 0.01797 6.5713174432134494E-02
3L_10806188_SNP G T 0.06186 12 182 0.3272 3.7991126124843855E-01
3L_10806189_SNP A T 0.2806 55 141 0.06571 1.1644952518315621E-01
3L_10806195_SNP A T 0.4256 83 112 0.009754 2.8621772729895023E-02
3L_10806254_SNP A C 0.4789 91 99 0.01315 4.1994193998291983E-02
3L_10806275_SNP A C 0.0733 14 177 0.3306 3.7567859521607017E-01
3L_10806314_DEL T TGTTACTAT 0.06667 13 182 0.3021 3.3175386652540040E-01
3L_10806320_SNP A T 0.4294 76 101 0.01625 2.8929393231728454E-02
3L_10806324_SNP G T 0.06154 12 183 0.2702 2.8274389288399260E-01
3L_10806333_SNP A C 0.3862 73 116 0.02401 4.6172072118795995E-02
3L_10806340_SNP C T 0.06667 13 182 0.3021 3.3175386652540040E-01
3L_10806347_SNP C T 0.1777 35 162 0.05087 6.4645807629951688E-02
3L_10806354_SNP T C 0.4767 92 101 0.009624 1.5757310670758064E-02
3L_10806490_SNP A G 0.08602 16 170 0.6227 8.8008088034338250E-01
3L_10806506_SNP A T 0.3351 64 127 0.9409 8.0923055303397218E-01
3L_10806564_SNP T A 0.1295 25 168 0.5304 5.8830434115949015E-01
3L_10806574_SNP G T 0.1885 36 155 0.7582 9.2265473545555354E-01
3L_10806684_SNP A G 0.07653 15 181 0.6334 6.4526375499869748E-01
3L_10806719_SNP C A 0.09845 19 174 0.6663 5.4599908444970702E-01
3L_10806852_SNP A C 0.2371 46 148 0.165 1.3091214913361648E-01
3L_10807096_SNP T C 0.484 91 97 0.3302 4.6898554252215041E-01
3L_10807098_SNP A C 0.4898 96 100 0.6624 7.5667437738440679E-01
3L_10807106_SNP T C 0.4603 87 102 0.4386 4.5432305393643835E-01
3L_10807208_DEL T TA 0.09605 17 160 0.3725 5.6570598923783422E-01
3L_10807221_SNP C A 0.1684 32 158 0.2847 4.6552787090069636E-01
3L_10807359_SNP T G 0.09045 18 181 0.892 7.6984205690836716E-01
3L_10807546_SNP C T 0.2944 58 139 0.04091 1.0449244119976686E-01
3L_10807672_SNP T C 0.102 20 176 0.0145 1.5030557189727324E-02
3L_10807677_SNP A T 0.1168 23 174 0.03683 3.6099148254072157E-02
3L_10807679_SNP A T 0.1071 21 175 0.1696 1.8464251943582821E-01
3L_10807689_SNP A G 0.4167 80 112 0.7935 9.7195794719804451E-01
3L_10807700_SNP T A 0.09137 18 179 0.4921 5.8383421204604824E-01
3L_10807710_SNP C T 0.08718 17 178 0.01956 2.8583552320465076E-02
3L_10807778_SNP T G 0.1719 33 159 0.2238 2.3717970276352474E-01
3L_10807799_SNP T C 0.05076 10 187 0.9929 8.8551561184712624E-01
3L_10807813_SNP A G 0.2 39 156 0.1483 1.3516948262320638E-01
3L_10807816_SNP G A 0.1726 34 163 0.1533 1.4876338521799282E-01
3L_10807850_SNP C T 0.1726 34 163 0.1525 1.4666619438288730E-01
3L_10807878_SNP G C 0.1726 34 163 0.00387 1.2844514337306190E-03
3L_10807909_SNP C T 0.3077 60 135 0.09897 5.3563435487737551E-02
3L_10807915_SNP G A 0.4031 77 114 0.09279 3.9786932077842542E-02
3L_10808001_DEL GCG G 0.4722 85 95 0.06155 3.8068886112918338E-02
3L_10808129_SNP G A 0.05102 10 186 0.9199 7.3399650126806448E-01
3L_10808154_SNP T C 0.3161 61 132 0.1688 1.3995806716414494E-01
3L_10808323_SNP A G 0.2513 49 146 0.9779 8.3598670080871085E-01
3L_10808378_SNP G A 0.2798 54 139 0.3424 3.7545922003524734E-01
3L_10808400_SNP A G 0.2154 42 153 0.1646 1.3230278294432851E-01
3L_10808593_SNP C G 0.474 91 101 0.2166 2.9358843827788517E-01
3L_10808639_SNP G A 0.3385 66 129 0.3387 3.7627961522165243E-01
3L_10808649_SNP G C 0.159 31 164 0.06889 7.5568090767481319E-02
3L_10808665_SNP G A 0.4301 83 110 0.6493 8.5709916828563837E-01
3L_10808683_SNP T A 0.4084 78 113 0.7573 9.0396607676687535E-01
3L_10808711_SNP T G 0.349 67 125 0.7024 4.2386585443826630E-01
3L_10808719_SNP T C 0.4759 89 98 0.6967 7.6132383694892969E-01
3L_10808742_SNP A G 0.3298 63 128 0.7074 9.5300922899253526E-01
3L_10808752_SNP G C 0.2 39 156 0.33 4.3203743627930424E-01
3L_10808758_SNP G T 0.3474 66 124 0.75 4.2526297678572089E-01
3L_10808759_SNP A G 0.2698 51 138 0.8896 9.5672939575525662E-01
3L_10808776_SNP T A 0.3646 70 122 0.4787 6.0910442983342994E-01
3L_10808800_SNP T A 0.2615 51 144 0.7905 9.9350049211353975E-01
3L_10808801_SNP A G 0.2667 52 143 0.8138 9.7494685872244724E-01
3L_10808808_SNP A G 0.05584 11 186 0.63 7.9237862658369762E-01
3L_10808828_INS A AGA 0.4333 78 102 0.7263 7.8184885345687238E-01
3L_10808829_SNP G A 0.1209 22 160 0.1264 2.7837111821282723E-01
3L_10808831_INS AAG A 0.1615 31 161 0.5532 8.2040293968819489E-01
3L_10808833_SNP G T 0.3005 58 135 0.6213 7.8836135770469273E-01
3L_10808861_SNP G C 0.1465 29 169 0.5312 7.2815318000426899E-01
3L_10808944_SNP C G 0.2723 52 139 0.7901 6.5027126661880108E-01
3L_10808987_SNP A G 0.05076 10 187 0.5053 1.7074138464931576E-01
3L_10808991_SNP G A 0.1658 32 161 0.7765 6.7027612903554090E-01
3L_10809007_DEL A AGA 0.09278 18 176 0.772 5.7885139580104661E-01
3L_10809113_SNP C A 0.08854 17 175 0.381 4.7055918548016828E-01
3L_10809114_SNP C A 0.055 11 189 0.8403 9.5719826085493631E-01
3L_10809162_SNP T A 0.05114 9 167 0.1908 1.2167742123795455E-01
3L_10809178_SNP C G 0.08247 16 178 0.1771 2.2528790302074397E-01
3L_10809181_SNP A T 0.1061 21 177 0.4505 5.7518788244166386E-01
3L_10809213_SNP C A 0.301 59 137 0.1618 2.2363277647153379E-01
3L_10809291_SNP A T 0.06417 12 175 0.516 5.7309797898466019E-01
3L_10809303_SNP C T 0.08629 17 180 0.6469 4.8756756031594606E-01
3L_10809405_SNP T G 0.1487 29 166 0.4263 2.8665118912831122E-01
3L_10809412_SNP G A 0.1313 26 172 0.3077 2.7586913307539995E-01
3L_10809418_INS TT T 0.2963 56 133 0.4564 7.6658662227678698E-01
3L_10809432_SNP A G 0.159 31 164 0.4 6.4673127425612620E-01
3L_10809457_SNP C T 0.1263 25 173 0.4284 4.0654096572319309E-01
3L_10809468_SNP T C 0.1633 32 164 0.606 8.2002244800218338E-01
3L_10809491_SNP T C 0.06599 13 184 0.9798 8.4727931624163322E-01
3L_10809517_SNP T C 0.1407 28 171 0.576 4.9129011967287628E-01
3L_10809537_SNP T A 0.228 44 149 0.4949 7.1059402644567393E-01
3L_10809554_SNP A T 0.2359 46 149 0.3632 6.0139287441396871E-01
3L_10809562_SNP A T 0.3333 63 126 0.1791 3.8097203057718942E-01
3L_10809572_SNP G T 0.3316 63 127 0.1136 2.1838089425000873E-01
3L_10809579_SNP G A 0.07179 14 181 0.3398 2.8742875435807647E-01
3L_10809580_SNP C T 0.3814 74 120 0.08156 1.7348047121420529E-01
3L_10809601_SNP C G 0.07614 15 182 0.6871 8.7542037974389852E-01
3L_10809620_SNP A G 0.2176 42 151 0.376 6.7866469554951769E-01
3L_10809621_SNP A G 0.07614 15 182 0.6871 8.7542037974389852E-01
3L_10809700_SNP T G 0.2383 46 147 0.5303 7.6015311273884079E-01
3L_10809917_SNP C A 0.1077 21 174 0.4919 4.6740344598552608E-01
3L_10809924_SNP T C 0.08718 17 178 0.5773 5.8981133321439938E-01
3L_10809929_SNP T C 0.05641 11 184 0.4818 9.5018587699717871E-01
3L_10809941_SNP A C 0.06316 12 178 0.997 8.2017962723661209E-01
3L_10809961_SNP G A 0.05612 11 185 0.7007 6.3521935140867081E-01
3L_10810096_SNP A C 0.3784 70 115 0.7375 9.8407459560036925E-01
3L_10810112_SNP T C 0.3822 73 118 0.809 7.5892745970478326E-01
3L_10810283_SNP A G 0.1088 21 172 0.5043 4.9383627268061603E-01
3L_10810371_DEL C TTCG 0.05528 11 188 0.802 9.0345821899746204E-01
3L_10810398_DEL A ATCAA 0.09645 19 178 0.5818 7.6901747094791695E-01
3L_10810435_SNP T G 0.08586 17 181 0.6803 9.5767773747258322E-01
3L_10810456_SNP G A 0.4021 76 113 0.6784 5.1025609474480738E-01
3L_10810458_SNP A G 0.3351 62 123 0.7112 6.2434125716264921E-01
3L_10810473_SNP T A 0.3743 67 112 0.5718 4.6876550361572067E-01
3L_10810474_SNP G A 0.2381 45 144 0.4906 2.9787946483130845E-01
3L_10810488_SNP T A 0.1828 34 152 0.5031 2.6945119408098472E-01
3L_10810500_INS A AAATTTATAAAATAA 0.4 70 105 0.8395 7.5879543862959298E-01
3L_10810506_SNP A C 0.3128 56 123 0.4867 4.0244555697219420E-01
3L_10810511_SNP G T 0.2787 51 132 0.2143 1.8909675714569552E-01
3L_10810524_SNP T A 0.1576 29 155 0.3473 2.1147229660799771E-01
3L_10810536_DEL A AAGATTATAACTA 0.2688 50 136 0.2797 2.1043044699834934E-01
3L_10810557_SNP T A 0.3118 58 128 0.466 3.8731880251411199E-01
3L_10810559_SNP A G 0.3239 57 119 0.2504 1.8569589975473078E-01
3L_10810564_SNP G C 0.3161 55 119 0.2131 1.4076581294230373E-01
3L_10810569_SNP G A 0.3164 56 121 0.2413 1.6895117022372896E-01
3L_10810570_SNP G A 0.2418 44 138 0.2555 1.7481979992982566E-01
3L_10810573_SNP G C 0.322 57 120 0.2398 1.7971196973754466E-01
3L_10810574_SNP G T 0.3239 57 119 0.2447 1.8117755094321886E-01
3L_10810575_DEL A AGAAGTCACT 0.3242 59 123 0.1884 1.3379711274917860E-01
3L_10810594_SNP A T 0.2688 50 136 0.2742 1.5103569163935560E-01
3L_10810604_SNP G A 0.4208 77 106 0.6412 5.8670569165514919E-01
3L_10810614_SNP T A 0.3175 60 129 0.5594 5.0816530149806738E-01
3L_10810643_SNP T A 0.456 83 99 0.6629 7.7548854244492493E-01
3L_10810644_SNP G T 0.06218 12 181 0.5089 5.1931133554030517E-01
3L_10810651_SNP G A 0.3591 65 116 0.684 7.0387772379587932E-01
3L_10810654_SNP G A 0.1088 21 172 0.5967 5.7380055748528536E-01
3L_10810655_SNP C T 0.06667 13 182 0.8279 8.1852484384095736E-01
3L_10810658_SNP A G 0.07614 15 182 0.7152 7.1652051153249863E-01
3L_10810664_SNP A C 0.2337 43 141 0.8867 9.4038613349442579E-01
3L_10810705_SNP G A 0.3016 57 132 0.8408 9.9285683000150082E-01
3L_10810729_INS C TA 0.2865 55 137 0.1576 1.8189018452136796E-01
3L_10810745_DEL T TGGCGTTTGT 0.07292 14 178 0.3124 3.3421992730322081E-01
3L_10811062_SNP C G 0.08163 16 180 0.158 9.4625202193092894E-02
3L_10811103_SNP A C 0.4022 74 110 0.01047 1.4180679508106146E-02
3L_10811124_SNP C T 0.3842 73 117 0.0493 8.5774431559025643E-02
3L_10811158_SNP A C 0.05556 11 187 0.3458 3.3448192216248562E-01
3L_10811298_SNP C T 0.2275 43 146 0.836 5.7081221479932376E-01
3L_10811397_SNP C T 0.2094 40 151 0.3648 4.3820814478402403E-01
3L_10811401_SNP G C 0.06122 12 184 0.8684 9.2756322775280831E-01
3L_10811437_SNP C G 0.06061 12 186 0.1331 1.8963095183194567E-01
3L_10811472_SNP A G 0.4635 89 103 0.7399 7.9097142222968375E-01
3L_10811519_SNP T C 0.4093 79 114 0.6466 6.5938341584868532E-01
3L_10811531_SNP T A 0.4103 80 115 0.6924 8.1308465498955407E-01
3L_10811564_SNP A G 0.1333 26 169 0.3118 4.0419288476329929E-01
3L_10811569_SNP C T 0.2147 41 150 0.07656 1.1743680539363599E-01
3L_10811576_SNP A T 0.2769 54 141 0.7948 8.4125250004866925E-01
3L_10811601_SNP T A 0.1598 31 163 0.4828 7.2603391606298207E-01
3L_10811633_DEL A AA 0.2637 48 134 0.7549 8.0554497565296579E-01
3L_10811645_SNP T G 0.3245 61 127 0.8988 8.7070589196922921E-01
3L_10811701_SNP A G 0.2211 42 148 0.08148 1.7395631583782789E-01
3L_10811756_DEL T TT 0.07254 14 179 0.3397 7.0676274917532711E-01
3L_10811783_SNP T G 0.2165 42 152 0.5363 7.7446155187591981E-01
3L_10811800_SNP A G 0.2718 53 142 0.9191 9.9647444960637754E-01
3L_10812001_SNP C T 0.08122 16 181 0.339 7.0541602445154683E-01
3L_10812006_SNP C T 0.375 72 120 0.3171 2.4997082069878918E-01
3L_10812007_SNP A G 0.3679 71 122 0.5 3.4203675977822556E-01
3L_10812009_SNP T C 0.3711 72 122 0.2787 2.0598056434091061E-01
3L_10812108_SNP G C 0.3958 76 116 0.3343 4.1777927902952572E-01
3L_10812153_SNP A G 0.05128 10 185 0.1507 1.6357202431757478E-01
3L_10812214_SNP T G 0.3384 67 131 0.8029 5.2679568175213365E-01
3L_10812272_SNP G C 0.4694 92 104 0.01805 2.1389903662626646E-02
3L_10812279_SNP A G 0.09091 18 180 0.0215 1.4823756666129338E-02
3L_10812282_SNP A G 0.4508 87 106 0.01546 1.3327282788062290E-02
3L_10812288_SNP T C 0.09091 18 180 0.02281 1.4718918149858248E-02
3L_10812291_SNP A G 0.4127 78 111 0.1341 1.6577545655542636E-01
3L_10812318_SNP G A 0.4041 78 115 0.08908 1.2203873251693442E-01
3L_10812320_SNP A G 0.4062 78 114 0.09782 1.0033348980474477E-01
3L_10812324_SNP T C 0.4031 77 114 0.1169 1.5757626222059806E-01
3L_10812341_SNP G A 0.06091 12 185 0.2833 3.0087016281859591E-01
3L_10812371_SNP A G 0.1327 26 170 0.5141 2.1292340448006375E-01
3L_10812458_SNP T C 0.4323 83 109 0.9416 8.5564079418725081E-01
3L_10812459_SNP T C 0.4316 82 108 0.9454 8.8238291828778892E-01
3L_10812535_SNP T C 0.05556 11 187 0.9456 9.1431555480882487E-01
3L_10812583_INS GTT G 0.09574 18 170 0.1352 3.3175718014543920E-01
3L_10812653_SNP T C 0.4815 91 98 0.7785 4.4959685163375585E-01
3L_10812679_SNP T C 0.4255 80 108 0.493 3.3229731684419395E-01
3L_10812693_SNP A C 0.2287 43 145 0.2011 2.8497870305386908E-01
3L_10812707_SNP C T 0.2304 44 147 0.4773 5.8371495546887764E-01
3L_10812710_SNP A G 0.2251 43 148 0.2006 2.9974024141451383E-01
3L_10812750_SNP G T 0.09524 18 171 0.216 2.3677661086621316E-01
3L_10812774_DEL AAT A 0.479 80 87 0.2417 2.2744953022873260E-01
3L_10812816_SNP C T 0.3736 68 114 0.4977 3.7865147665651910E-01
3L_10812848_SNP C A 0.3938 76 117 0.4011 3.1078950705304043E-01
3L_10812862_SNP A C 0.3763 70 116 0.04713 4.9966530375981692E-02
3L_10812864_SNP C T 0.3918 76 118 0.03269 3.2965527240404101E-02
3L_10812884_SNP C A 0.06122 12 184 0.6384 6.7014051490921900E-01
3L_10812895_SNP A C 0.4973 93 94 0.09644 1.7894564577021022E-01
3L_10812938_SNP C A 0.08763 17 177 0.7708 8.0182947782829228E-01
3L_10813013_SNP C T 0.1289 25 169 0.6294 7.8711772595934615E-01
3L_10813108_SNP T C 0.1701 33 161 0.4361 3.3656419997090126E-01
3L_10813118_SNP A G 0.1641 32 163 0.8608 7.2884685444773889E-01
3L_10813120_SNP C A 0.4715 91 102 0.4197 7.1388116435986726E-01
3L_10813133_SNP C T 0.228 44 149 0.3591 4.5357099379130061E-01
3L_10813134_SNP A G 0.07653 15 181 0.9543 7.1631938408344520E-01
3L_10813144_SNP T G 0.0603 12 187 0.6366 6.4113623294929600E-01
3L_10813367_SNP A G 0.241 47 148 0.8304 5.1213587984932629E-01
3L_10813400_SNP T C 0.1 20 180 0.7295 8.0323944945077808E-01
3L_10813420_SNP T C 0.05584 11 186 0.1239 1.7161578239812691E-01
3L_10813470_SNP G A 0.3016 57 132 0.3104 1.4837253855045540E-01
3L_10813497_SNP A G 0.07035 14 185 0.1052 1.3544925660082674E-01
3L_10813520_SNP G T 0.159 31 164 0.6377 6.0470242428194076E-01
3L_10813521_SNP T G 0.1742 31 147 0.4464 4.0083949160906140E-01
3L_10813531_SNP A G 0.1684 33 163 0.5502 5.1083713799139274E-01
3L_10813536_SNP C A 0.05528 11 188 0.4012 3.2196215901874536E-01
3L_10813563_DEL CCC C 0.3966 71 108 0.1958 2.9763884129818663E-01
3L_10813568_SNP G C 0.3457 65 123 0.2211 2.3731692753086786E-01
3L_10813570_SNP A G 0.1289 25 169 0.7773 9.9196013695648688E-01
3L_10813573_SNP A T 0.3862 73 116 0.08427 7.3816706985641883E-02
3L_10813577_SNP T C 0.3155 59 128 0.34 2.3444304857409737E-01
3L_10813759_SNP C A 0.164 31 158 0.8925 7.0693712807924114E-01
3L_10813760_SNP A G 0.1711 32 155 0.9164 8.6581849985232817E-01
3L_10813772_SNP C T 0.4346 83 108 0.4466 5.5746003826636259E-01
3L_10813783_SNP C G 0.2394 45 143 0.05592 2.3412041200416911E-01
3L_10813788_SNP C T 0.2995 59 138 0.4921 3.6650257887494364E-01
3L_10813789_SNP C G 0.09645 19 178 0.6161 9.9090910508056429E-01
3L_10813794_SNP T C 0.1443 28 166 0.5431 7.7057873828080881E-01
3L_10813802_SNP G A 0.1641 32 163 0.6784 6.1855713688351954E-01
3L_10813815_SNP A T 0.3542 68 124 0.04838 6.6111887978511003E-02
3L_10813818_SNP A G 0.4869 93 98 0.1346 1.1707667790576015E-01
3L_10813826_SNP G T 0.2448 47 145 0.06258 3.4505023079282507E-02
3L_10813832_SNP C A 0.1368 26 164 0.1008 2.3847358625931869E-01
3L_10813844_SNP T C 0.2513 47 140 0.07955 4.4153443530218203E-02
3L_10813845_SNP C T 0.2595 48 137 0.07763 4.3900683434942696E-02
3L_10813853_SNP T C 0.09231 18 177 0.3429 4.2973826865326659E-01
3L_10813863_SNP C T 0.2737 52 138 0.1851 1.5924081446233884E-01
3L_10813864_SNP A C 0.1198 23 169 0.4407 8.1912397506357870E-01
3L_10813872_SNP T C 0.4105 78 112 0.3611 4.1260952287820896E-01
3L_10813955_SNP T C 0.05584 11 186 0.3909 3.0432575644691129E-01
3L_10813982_SNP T C 0.1624 32 165 0.4191 4.6822328427436244E-01
3L_10813988_SNP G C 0.05076 10 187 0.1697 1.8817529963822988E-01
3L_10813995_DEL G GGCTT 0.08333 16 176 0.2303 2.6632032036361442E-01
3L_10814034_SNP T C 0.2513 48 143 0.4111 4.1216748309572249E-01
3L_10814142_SNP A C 0.1865 36 157 0.7112 3.9716483138014269E-01
3L_10814170_SNP A G 0.148 29 167 0.116 1.7706459237442451E-01
3L_10814171_SNP T C 0.1837 36 160 0.3219 4.0116596314239339E-01
3L_10814184_SNP T C 0.09948 19 172 0.2412 3.7381351105394278E-01
3L_10814226_SNP A G 0.2827 54 137 0.9847 8.0852713512935526E-01
3L_10814227_SNP A G 0.4456 86 107 0.3665 1.5046076169123113E-01
3L_10814240_SNP A G 0.2538 50 147 0.312 1.5948160536113398E-01
3L_10814263_SNP C A 0.1436 28 167 0.5916 3.2044424837036467E-01
3L_10814321_SNP T C 0.1531 30 166 0.6648 8.5017446253254503E-01
3L_10814462_SNP T G 0.1347 26 167 0.6164 4.9938336478641276E-01
3L_10814478_SNP T C 0.0973 18 167 0.4001 5.8672688302892873E-01
3L_10814636_SNP T C 0.2228 43 150 0.9597 7.8729209002510592E-01
3L_10814645_SNP T C 0.1546 30 164 0.4354 6.4033108767395208E-01
3L_10814698_SNP T C 0.2604 50 142 0.3177 4.2981900812901885E-01
3L_10814823_SNP G A 0.2513 48 143 0.7182 8.2168445907572518E-01
3L_10814835_SNP G A 0.3731 72 121 0.639 5.8611813666863299E-01
3L_10814850_SNP T C 0.3177 61 131 0.7316 7.2194953877055867E-01
3L_10814851_SNP C G 0.3886 75 118 0.6958 6.1028333579553262E-01
3L_10815046_SNP C G 0.05612 11 185 0.2998 4.1022961992673324E-01
3L_10815060_SNP T G 0.4231 77 105 0.893 7.7304689530618942E-01
3L_10815061_SNP A G 0.06061 12 186 0.5793 8.0464169489800208E-01
3L_10815062_SNP A G 0.2872 56 139 0.4015 2.2537957712281897E-01
3L_10815063_DEL C CT 0.05584 11 186 0.5399 6.4903135873246565E-01
3L_10815082_SNP A T 0.2684 51 139 0.7179 6.3562673434071870E-01
3L_10815098_SNP A C 0.1026 20 175 0.2526 3.8477817468649467E-01
3L_10815105_SNP G T 0.3404 64 124 0.8191 9.0828181637083383E-01
3L_10815120_SNP T C 0.05076 10 187 0.3975 5.1438348337308448E-01
3L_10815125_SNP A G 0.4021 78 116 0.2259 2.3583916178242981E-01
3L_10815127_SNP T A 0.09596 19 179 0.2406 3.8093354946898017E-01
3L_10815137_SNP A G 0.4 76 114 0.881 8.5097765826197291E-01
3L_10815143_SNP T C 0.3112 61 135 0.407 2.0355299470745047E-01
3L_10815145_SNP G T 0.3387 63 123 0.8397 9.3345924310321993E-01
3L_10815157_INS GGTATATCAAAGAAGCGTTG G 0.06218 12 181 0.4602 6.8659580728587721E-01
3L_10815158_SNP G A 0.3316 63 127 0.8979 5.8756447524730593E-01
3L_10815167_SNP A T 0.3089 59 132 0.683 4.2980859811300098E-01
3L_10815184_SNP T A 0.1865 36 157 0.5505 8.0969495870454722E-01
3L_10815201_SNP G C 0.3542 68 124 0.6789 6.8789101195655422E-01
3L_10815208_SNP T C 0.3814 74 120 0.6779 7.4159920552894198E-01
3L_10815284_SNP A G 0.08247 16 178 0.8051 5.7905314656006546E-01
3L_10815290_SNP A T 0.08543 17 182 0.3554 3.1970956991617494E-01
3L_10815331_SNP T G 0.3016 57 132 0.6579 8.8734746080591242E-01
3L_10815335_SNP A T 0.474 91 101 0.9979 9.3437332916570370E-01
3L_10815406_SNP C T 0.3627 70 123 0.4302 4.8309277733907663E-01
3L_10815423_SNP G C 0.1042 20 172 0.272 3.4382477276577406E-01
3L_10815467_SNP A T 0.3385 65 127 0.2018 3.2677977864867480E-01
3L_10815470_SNP G A 0.2979 56 132 0.7606 8.9438469695875755E-01
3L_10815542_SNP T C 0.2461 47 144 0.5456 5.8115762562904405E-01
3L_10815614_SNP T A 0.1105 21 169 0.7264 5.7899355177386380E-01
3L_10815615_SNP G T 0.484 91 97 0.5772 9.9750416612201731E-01
3L_10815696_SNP G C 0.1077 21 174 0.4946 2.5888246095832501E-01
3L_10815698_SNP A G 0.08205 16 179 0.2612 3.6819233882799784E-01
3L_10815711_SNP A G 0.4896 94 98 0.08263 7.5586862829475229E-02
3L_10815713_SNP T A 0.285 55 138 0.01489 1.1306920909964276E-02
3L_10815718_SNP T A 0.3021 58 134 0.01533 1.9496265427906171E-02
3L_10815720_SNP T C 0.1347 26 167 0.2808 2.6745197077188776E-01
3L_10815738_SNP T A 0.2895 55 135 0.004668 1.9063155792167848E-03
3L_10815770_SNP C G 0.2806 55 141 0.003449 1.7509814646917764E-03
3L_10815775_SNP A T 0.1804 35 159 0.3989 2.5355951708251845E-01
3L_10815783_SNP G A 0.1917 37 156 0.9866 6.1326461613735761E-01
3L_10815787_SNP A C 0.1728 33 158 0.4291 2.7994459775336522E-01
3L_10815793_SNP G T 0.267 51 140 0.002919 1.4015022897772332E-03
3L_10815806_SNP G A 0.4718 92 103 0.06761 2.3465406585622132E-02
3L_10815809_SNP T G 0.4769 93 102 0.02107 8.8164897812493502E-03
3L_10815813_SNP T G 0.1421 27 163 0.7534 4.1775015311811137E-01
3L_10815832_SNP G A 0.4947 93 95 0.2421 1.6326434507964449E-01
3L_10815838_SNP G A 0.05076 10 187 0.8018 9.4630467906402660E-01
3L_10815851_SNP A G 0.2462 48 147 0.6371 4.8687212189329854E-01
3L_10815858_SNP G A 0.3037 58 133 0.001824 9.5422714882774785E-04
3L_10815862_SNP T C 0.1168 23 174 0.9043 7.1678307148776055E-01
3L_10815887_SNP C A 0.06736 13 180 0.5096 5.5537900471352297E-01
3L_10815904_SNP G A 0.1146 22 170 0.5004 4.2309957815263965E-01
3L_10815997_SNP C T 0.1066 21 176 0.2645 3.3974062458451448E-01
3L_10816072_SNP A T 0.07216 14 180 0.5547 6.0751248580759332E-01
3L_10816092_DEL A AA 0.1632 31 159 0.9913 6.7193888003082614E-01
3L_10816197_SNP T G 0.1675 33 164 0.5954 5.9691274412443862E-01
3L_10816232_SNP C T 0.4759 89 98 0.2006 2.3433619397922278E-01
3L_10816235_SNP T G 0.352 63 116 0.1971 2.0858493618145468E-01
3L_10816466_SNP C T 0.08763 17 177 0.4728 4.2057943841304535E-01
3L_10816498_SNP A G 0.269 53 144 0.8931 9.4285895540822473E-01
3L_10816504_SNP G A 0.1117 22 175 0.4932 3.5063412666025873E-01
3L_10816609_SNP A G 0.1135 21 164 0.2927 3.6496609106248712E-01
3L_10816627_SNP A T 0.1703 31 151 0.314 5.0560623416485551E-01
3L_10816632_SNP A C 0.221 40 141 0.1227 1.1913558472431807E-01
3L_10816650_SNP G A 0.4269 73 98 0.1567 1.5631396154509092E-01
3L_10816655_SNP A T 0.05882 11 176 0.2439 2.1309473540374868E-01
3L_10816709_SNP T G 0.2321 39 129 0.7233 8.3715665507173331E-01
3L_10816710_SNP T C 0.2364 39 126 0.7644 9.3453492933977855E-01
3L_10816715_SNP A T 0.2139 37 136 0.8555 9.9249421083045608E-01
3L_10816726_SNP C T 0.2798 47 121 0.6327 8.4036100886264897E-01
3L_10816739_SNP G A 0.2948 51 122 0.6505 8.6633467480420301E-01
3L_10816752_SNP G A 0.1561 27 146 0.5828 6.5158383920811169E-01
3L_10816767_SNP T A 0.2376 43 138 0.4723 5.7773996082442558E-01
3L_10816775_SNP T A 0.0973 18 167 0.08083 9.1360992491382673E-03
3L_10816877_SNP T A 0.05584 11 186 0.314 2.2720052560588333E-01
3L_10816889_SNP G A 0.4603 87 102 0.2271 1.9069901990030380E-01
3L_10817126_SNP C G 0.06122 12 184 0.2159 1.8545263430919312E-01
3L_10817135_SNP A T 0.2565 49 142 0.8424 6.4936735137186319E-01
3L_10817145_SNP A G 0.2423 47 147 0.5163 4.3834554943130222E-01
3L_10817163_SNP T C 0.05556 11 187 0.2879 4.4063656165075926E-01
3L_10817347_SNP C G 0.375 69 115 0.2935 2.3403168951562825E-01
3L_10817401_SNP A G 0.08629 17 180 0.4643 4.2221317387059609E-01
3L_10817414_SNP C G 0.2462 48 147 0.953 7.9850710543740810E-01
3L_10817431_SNP C T 0.3046 60 137 0.09795 7.9998017223513004E-02
3L_10817612_SNP C T 0.05051 10 188 0.3053 4.4795710239540287E-01
3L_10817688_SNP A G 0.07614 15 182 0.8283 8.9189104093620464E-01
3L_10817783_SNP A G 0.05051 10 188 0.3505 5.3580723346615178E-01
3L_10817840_SNP A C 0.1134 22 172 0.2717 1.7502757894918186E-01
3L_10817845_INS TGTAC T 0.3918 76 118 0.5015 5.4275625322795662E-01
3L_10818030_SNP T C 0.05076 10 187 0.3064 4.4873759863101992E-01
3L_10818267_SNP G C 0.4564 89 106 0.847 6.6761687228541600E-01
3L_10818393_SNP C A 0.2143 42 154 0.6396 8.9913504656936993E-01
3L_10818441_SNP T A 0.09794 19 175 0.4989 4.1725983860488469E-01
3L_10818484_SNP A G 0.4817 92 99 0.9606 7.7824570921495151E-01
3L_10818513_SNP C T 0.1031 20 174 0.1558 1.8363919401801165E-01
3L_10818556_SNP A G 0.085 17 183 0.02163 3.2100740272074206E-02
3L_10818691_SNP A C 0.4324 80 105 0.9649 9.8599481288625590E-01
3L_10818705_SNP G C 0.4865 90 95 0.9285 8.7463786022170353E-01
3L_10818714_SNP C T 0.3723 70 118 0.8588 7.2693566258176123E-01
3L_10818724_SNP A T 0.3817 71 115 0.753 6.1057463232235865E-01
3L_10818734_SNP C G 0.1077 21 174 0.832 7.2835916888646468E-01
3L_10818739_SNP G T 0.0804 16 183 0.0237 1.9335871456920638E-02
3L_10818741_SNP T A 0.1436 28 167 0.5662 5.1814980811229172E-01
3L_10818751_SNP T G 0.08122 16 181 0.01694 1.8699263962454794E-02
3L_10818784_SNP G T 0.4045 72 106 0.1842 2.3326492296111823E-01
3L_10818791_SNP T A 0.2917 56 136 0.9439 7.3679223486759926E-01
3L_10818846_SNP G A 0.09375 18 174 0.222 1.5698542473203658E-01
3L_10818855_SNP A C 0.08333 16 176 0.5713 7.3876767703886792E-01
3L_10818859_SNP A T 0.1444 27 160 0.6629 6.5170437328565278E-01
3L_10818861_DEL A ATATTC 0.1196 22 162 0.4553 2.0276233340113459E-01
3L_10819006_SNP A T 0.1186 23 171 0.1726 7.0189182365355499E-02
3L_10819084_SNP C T 0.3698 71 121 0.8623 8.9740662195898013E-01
3L_10819196_SNP A G 0.06186 12 182 0.311 4.8564384969929419E-01
3L_10819244_SNP A G 0.08247 16 178 0.3827 5.0336426122659739E-01
3L_10819259_SNP G A 0.09694 19 177 0.04793 1.3715737430203219E-02
3L_10819283_SNP T G 0.1633 32 164 0.3938 4.2204228724886939E-01
3L_10819331_INS ATGCC A 0.07772 15 178 0.3749 2.1556813812942455E-01
3L_10819374_SNP A C 0.1392 27 167 0.4326 5.7913328500379080E-01
3L_10819574_SNP A T 0.3529 66 121 0.8514 8.2304485641350178E-01
3L_10819593_DEL TG C 0.3594 69 123 0.1998 4.0412528793450464E-01
3L_10819699_SNP T C 0.1269 25 172 0.09345 2.1744910742325352E-01
3L_10819702_SNP C T 0.4869 93 98 0.7095 6.3945836981124948E-01
3L_10819703_SNP A C 0.4974 96 97 0.7291 7.5422944328058839E-01
3L_10819797_SNP T C 0.2708 52 140 0.6725 8.4521212140142321E-01
3L_10819890_SNP A G 0.3908 68 106 0.7989 9.1784497026402301E-01
3L_10820075_SNP C T 0.06122 12 184 0.4632 5.8737888352100076E-01
3L_10820089_SNP T C 0.4555 87 104 0.6998 8.7516008484157293E-01
3L_10820099_SNP C T 0.3264 63 130 0.9316 8.5225489877606464E-01
3L_10820126_SNP T C 0.2359 46 149 0.7339 6.7819900040464243E-01
3L_10820199_SNP T A 0.2155 39 142 0.165 1.3794510131672977E-01
3L_10820201_SNP A T 0.1872 35 152 0.1042 1.5801296653614194E-01
3L_10820205_DEL CC C 0.2222 42 147 0.01332 1.1499400365869408E-02
3L_10820279_DEL C CC 0.2021 39 154 0.02115 1.1287772616790346E-02
3L_10820411_SNP C T 0.4211 80 110 0.2786 2.1234419436176855E-01
3L_10820424_DEL G GTGTGTG 0.125 24 168 0.7863 9.8750599148279916E-01
3L_10820447_SNP A T 0.4897 95 99 0.4701 4.2785102185709467E-01
3L_10820484_SNP A G 0.05528 11 188 0.005798 7.2830017458848529E-03
3L_10820557_SNP C T 0.05102 10 186 0.0859 8.7642714611144257E-02
3L_10820560_SNP C A 0.2902 56 137 0.5219 6.1977363580311085E-01
3L_10820589_SNP C A 0.1371 27 170 0.5804 6.9602327345766335E-01
3L_10820593_SNP G A 0.1823 35 157 0.1073 5.8229877469032992E-02
3L_10820617_SNP G A 0.3842 73 117 0.5187 4.9529317717492316E-01
3L_10820630_SNP A C 0.4691 91 103 0.08749 6.2518327577394034E-02
3L_10820637_SNP A C 0.09694 19 177 0.2179 4.4900689085275225E-01
3L_10820658_SNP T A 0.2328 44 145 0.5859 3.8270428336377527E-01
3L_10820661_SNP G C 0.1753 34 160 0.257 2.2370529135372852E-01
3L_10820679_SNP C A 0.07732 15 179 0.04017 1.8514936416832790E-02
3L_10820691_SNP C G 0.07254 14 179 0.03822 1.6073111885284597E-02
3L_10820712_SNP T G 0.08808 17 176 0.1866 4.7016391453172150E-02
3L_10820720_DEL A GAG 0.3508 67 124 0.7143 5.4182724667838633E-01
3L_10820725_SNP T G 0.3952 66 101 0.8096 5.4969792163337694E-01
3L_10820738_SNP A G 0.349 67 125 0.6946 6.6314680044316676E-01
3L_10820739_INS TTTAT T 0.3538 69 126 0.7215 5.5707593121036680E-01
3L_10820748_SNP A G 0.407 70 102 0.9504 8.5483974938121687E-01
3L_10820755_SNP T G 0.08247 16 178 0.05234 2.9524838401951348E-02
3L_10820775_SNP C A 0.3958 76 116 0.7909 7.7134772185080558E-01
3L_10820779_SNP G A 0.4718 92 103 0.1756 8.1986141800481444E-02
3L_10820790_SNP C T 0.1218 24 173 0.288 2.8567866802161701E-01
3L_10820828_SNP G T 0.1111 22 176 0.2617 2.9998804243228805E-01
3L_10820996_SNP T G 0.05076 10 187 0.0923 9.2598620080032501E-02
3L_10821006_SNP T G 0.05102 10 186 0.02164 3.0931753782894054E-02
3L_10821101_SNP A T 0.1649 32 162 0.01646 1.1019086726504378E-02
3L_10821150_SNP C G 0.1837 36 160 0.01456 8.2505430579882712E-03
3L_10821158_SNP G A 0.1846 36 159 0.01352 6.9905143403677771E-03
3L_10821165_SNP A G 0.3368 64 126 0.8814 5.6880975488755603E-01
3L_10821185_SNP A G 0.1128 22 173 0.53 4.1367905208358946E-01
3L_10821191_SNP A G 0.1168 23 174 0.4601 3.3042549312278124E-01
3L_10821213_SNP T G 0.07071 14 184 0.2012 2.0631681134161894E-01
3L_10821543_SNP T C 0.1385 27 168 0.1832 3.3829173276792535E-01
3L_10821569_SNP G A 0.134 26 168 0.503 6.5490605630135235E-01
3L_10821596_SNP G A 0.2903 54 132 0.4447 4.8426680850427783E-01
3L_10821688_SNP T A 0.2577 50 144 0.979 8.8253643315588903E-01
3L_10821713_SNP C A 0.1357 27 172 0.506 6.5441843170886504E-01
3L_10821723_SNP T C 0.1364 27 171 0.5086 6.6172356373717589E-01
3L_10821733_SNP G A 0.1276 25 171 0.437 5.8501136303538193E-01
3L_10821742_SNP T G 0.1313 26 172 0.4546 5.9663414814091809E-01
3L_10821757_SNP A T 0.276 53 139 0.8629 8.7653525813692712E-01
3L_10821770_SNP A T 0.3204 58 123 0.3248 2.6582103717198524E-01
3L_10821774_DEL AA A 0.2197 38 135 0.8388 8.3287471673646263E-01
3L_10821779_SNP T A 0.07937 15 174 0.3671 3.4426101403136078E-01
3L_10821835_INS T TTC 0.2234 42 146 0.561 4.7186092603406393E-01
3L_10821871_SNP G C 0.1186 23 171 0.411 5.9416682386453012E-01
3L_10821891_SNP A T 0.3109 60 133 0.973 7.4166513102915321E-01
3L_10821910_SNP C A 0.3105 59 131 0.3198 5.7551844335993474E-01
3L_10821914_SNP C T 0.3105 59 131 0.7231 7.2013991440162073E-01
3L_10822100_SNP C T 0.3684 70 120 0.116 3.2181203883058795E-01
3L_10822196_SNP T C 0.05208 10 182 0.2 1.6412248368633242E-01
3L_10822228_SNP T C 0.3587 66 118 0.4722 9.7353651335611058E-01
3L_10822338_SNP G T 0.2604 50 142 0.1 1.5884440622367546E-01
3L_10822342_SNP G A 0.08808 17 176 0.6435 7.5914255073108050E-01
3L_10822391_SNP A C 0.1907 37 157 0.476 6.2961945879340697E-01
3L_10822470_SNP T C 0.1218 24 173 0.4183 4.0320113624350451E-01
3L_10822499_SNP A G 0.05025 10 189 0.1886 2.3840672435062771E-01
3L_10822535_INS CTTAC C 0.0663 12 169 0.9596 8.2869889507286154E-01
3L_10822599_SNP A C 0.06667 13 182 0.8012 7.6160781216662266E-01
3L_10822601_DEL C CA 0.06633 13 183 0.8666 9.0341869417696508E-01
3L_10822690_SNP A T 0.4227 82 112 0.03773 5.6106896225191334E-02
3L_10822735_SNP A G 0.5 96 96 0.05749 9.1880320968456886E-02
3L_10822789_SNP C A 0.07143 14 182 0.8777 9.9140948624008174E-01
3L_10822803_SNP A G 0.1005 19 170 0.3588 2.8012213531759578E-01
3L_10822823_SNP T C 0.2032 38 149 0.4099 4.9348465511113626E-01
3L_10822854_SNP T G 0.4511 83 101 0.6789 9.1664515495055254E-01
3L_10822859_SNP A G 0.05076 10 187 0.5594 7.1160659203285426E-01
3L_10822897_SNP A T 0.3883 73 115 0.3652 4.9951020392645418E-01
3L_10822908_SNP A G 0.2842 52 131 0.8858 9.6028554851076953E-01
3L_10822942_SNP C T 0.06566 13 185 0.5178 3.1401791860721895E-01
3L_10822953_SNP T C 0.3351 64 127 0.3968 4.8980390463791978E-01
3L_10822964_INS GTGGGCT G 0.3297 61 124 0.1199 8.4432092766572819E-02
3L_10823101_SNP C A 0.4921 93 96 0.9398 9.4933707506504539E-01
3L_10823121_SNP G A 0.4432 82 103 0.4353 3.8737194156194221E-01
3L_10823126_SNP A C 0.4278 80 107 0.2624 1.9513878954356412E-01
3L_10823185_SNP A T 0.1066 21 176 0.563 3.7188783205776688E-01
3L_10823187_SNP T C 0.102 20 176 0.6183 4.1848178676337267E-01
3L_10823204_MNP AATA TGGC 0.1111 22 176 0.6302 4.4377038973710903E-01
3L_10823214_INS TAT T 0.1111 22 176 0.6302 4.4377038973710903E-01
3L_10823221_SNP A C 0.07692 15 180 0.166 1.8311570998025273E-01
3L_10823228_SNP A T 0.2147 41 150 0.3021 4.3639823835210545E-01
3L_10823244_SNP C T 0.2251 43 148 0.3339 4.1296197391525891E-01
3L_10823246_SNP T A 0.2094 40 151 0.2192 2.7030024394666863E-01
3L_10823250_SNP T A 0.2053 39 151 0.2982 4.0084924666362387E-01
3L_10823255_SNP T A 0.2162 40 145 0.2794 3.2713665604812547E-01
3L_10823260_SNP T G 0.2158 41 149 0.2362 3.0073310946293785E-01
3L_10823315_SNP C A 0.3211 61 129 0.424 5.8027015727402076E-01
3L_10823348_SNP A G 0.3283 65 133 0.04132 5.6430683212069802E-02
3L_10823350_SNP G A 0.2542 45 132 0.0241 3.1188443779467667E-02
3L_10823351_SNP A T 0.3367 67 132 0.03725 4.4429274915013577E-02
3L_10823352_SNP C T 0.08543 17 182 0.1239 1.1357116882237173E-01
3L_10823361_SNP T C 0.1162 23 175 0.6613 4.5862594223599917E-01
3L_10823423_SNP T A 0.08247 16 178 0.0397 2.6390123963188846E-02
3L_10823519_SNP C G 0.1633 32 164 0.08925 1.9290503285691940E-01
3L_10823586_DEL C CA 0.3834 74 119 0.4602 2.7767505282636973E-01
3L_10823590_DEL A AA 0.3737 71 119 0.5709 3.6301928973068187E-01
3L_10823744_DEL G GT 0.08629 17 180 0.7643 6.0520262265460389E-01
3L_10823747_SNP G C 0.09137 18 179 0.6628 5.0943874311085335E-01
3L_10823749_SNP G A 0.1111 22 176 0.6448 4.6822831093541917E-01
3L_10823787_SNP T A 0.134 26 168 0.7725 3.4029423120893310E-01
3L_10823790_SNP C T 0.1878 37 160 0.6767 3.6999916681857781E-01
3L_10823803_SNP T C 0.1429 28 168 0.7073 2.8067412968766825E-01
3L_10823817_SNP C T 0.4639 90 104 0.6972 7.8248637035580515E-01
3L_10823837_SNP T A 0.1005 20 179 0.6078 8.6456670425938031E-01
3L_10823845_SNP G T 0.2073 40 153 0.8978 5.3694150610416169E-01
3L_10823854_SNP G A 0.2021 39 154 0.9929 6.4674116556879979E-01
3L_10823872_SNP G A 0.2487 48 145 0.8828 5.2693960376550075E-01
3L_10823883_SNP T A 0.4885 85 89 0.4795 5.0968745596712550E-01
3L_10823889_SNP G C 0.4773 84 92 0.5159 4.9701816196635129E-01
3L_10823904_SNP T C 0.1937 37 154 0.8466 7.3456815422570243E-01
3L_10823911_SNP A G 0.4074 77 112 0.5483 4.8286009900868399E-01
3L_10823914_SNP C T 0.4074 77 112 0.5854 5.5002112982096207E-01
3L_10823925_SNP A T 0.05319 10 178 0.5783 6.9169545056521009E-01
3L_10823927_SNP T G 0.1784 33 152 0.6082 7.1475075481101291E-01
3L_10823936_SNP A G 0.0733 14 177 0.2863 1.5391377375383064E-01
3L_10823949_SNP A G 0.07292 14 178 0.2865 2.0930039813143064E-01
3L_10823970_SNP A C 0.2097 39 147 0.8656 5.3128638047403876E-01
3L_10823977_SNP A C 0.1525 27 150 0.6099 1.7598452877875237E-01
3L_10823990_SNP C T 0.4974 94 95 0.1968 1.0153428446897228E-01
3L_10823998_SNP A G 0.06771 13 179 0.06069 6.7230760052871706E-03
3L_10824122_SNP G C 0.1598 31 163 0.2771 2.5262532291964379E-01
3L_10824125_SNP A G 0.06061 12 186 0.2212 1.2294049891672587E-01
3L_10824136_SNP C T 0.1465 29 169 0.455 1.8436855777960459E-01
3L_10824237_SNP T A 0.05556 11 187 0.491 6.0898646376799825E-01
3L_10824284_SNP A T 0.1789 34 156 0.8477 7.8240705386534382E-01
3L_10824294_SNP A C 0.1429 28 168 0.8642 5.2920846830943846E-01
3L_10824308_SNP C A 0.1031 20 174 0.3118 2.3042268494246509E-01
3L_10824313_SNP T C 0.06061 12 186 0.902 8.5934508504861806E-01
3L_10824371_SNP T C 0.1061 19 160 0.2097 1.3712231809511521E-01
3L_10824498_SNP A C 0.1 19 171 0.1301 1.1864853244349338E-01
3L_10824506_INS A AA 0.442 80 101 0.4368 3.8266488415094635E-01
3L_10824561_DEL C CC 0.1058 20 169 0.387 3.2278405949681921E-01
3L_10824655_SNP T C 0.4032 75 111 0.4102 5.1509844411970773E-01
3L_10824663_SNP C A 0.1885 36 155 0.6973 3.9381416415914083E-01
3L_10824746_SNP A C 0.2775 53 138 0.5891 4.2519417963809836E-01
3L_10824801_DEL A AA 0.2263 43 147 0.7768 6.4249478653011693E-01
3L_10824863_SNP A C 0.2775 53 138 0.0271 3.6445894048854462E-02
3L_10824880_SNP C A 0.1789 34 156 0.1632 1.7264688392745198E-01
3L_10824892_SNP T A 0.4712 90 101 0.06883 5.3747319538583714E-02
3L_10824906_INS GAG G 0.4054 75 110 0.3934 4.2086455227671826E-01
3L_10824949_SNP A G 0.09278 18 176 0.7485 9.0333779805069658E-01
3L_10824959_SNP G A 0.2105 40 150 0.09876 5.1960115716467907E-02
3L_10824971_DEL G GTCCTAAATG 0.3125 60 132 0.009077 2.8581724009847961E-03
3L_10824984_SNP C T 0.4105 78 112 0.004808 2.2999755687403674E-03
3L_10825027_SNP G A 0.2211 42 148 0.9725 8.5687338292062021E-01
3L_10825039_DEL A AA 0.1813 33 149 0.1253 7.7114772088380884E-02
3L_10825049_SNP T A 0.4396 80 102 0.05305 2.8336531830010239E-02
3L_10825057_SNP A T 0.4749 85 94 0.1329 7.2365727356519804E-02
3L_10825077_DEL A AAGA 0.09341 17 165 0.2726 1.3855584309285307E-01
3L_10825100_SNP A G 0.07568 14 171 0.2031 1.8266953490269588E-01
3L_10825143_SNP A G 0.2513 47 140 0.931 8.5899029319092279E-01
3L_10825159_SNP A G 0.06989 13 173 0.1508 1.2665634510164914E-01
3L_10825164_SNP G T 0.08718 17 178 0.797 4.0684269585438126E-01
3L_10825190_SNP C T 0.1282 25 170 0.07033 3.1375122110332006E-02
3L_10825312_SNP C T 0.2308 45 150 0.7732 6.1056883336936729E-01
3L_10825331_SNP C T 0.4764 91 100 0.06646 6.9090961238266316E-02
3L_10825349_SNP C G 0.1399 27 166 0.1061 6.9290980489016760E-02
3L_10825355_SNP G A 0.1554 30 163 0.2615 4.1880507804151212E-01
3L_10825368_SNP G C 0.125 24 168 0.1149 6.4114061801746156E-02
3L_10825419_SNP T G 0.3421 65 125 0.3424 3.2874596563542313E-01
3L_10825467_SNP A C 0.06154 12 183 0.344 4.6069402866693066E-01
3L_10825490_SNP G T 0.06154 12 183 0.385 3.5620411183592093E-01
3L_10825540_SNP A G 0.05612 11 185 0.163 2.7189347893961269E-01
3L_10825589_SNP A G 0.2209 38 134 0.3933 2.8686611158062891E-01
3L_10825590_SNP G C 0.2043 38 148 0.4224 3.3816803139737583E-01
3L_10825591_SNP G A 0.07143 14 182 0.2736 2.6269733621766012E-01
3L_10825637_SNP C T 0.4381 85 109 0.02854 2.0502431358048901E-02
3L_10825758_INS TT T 0.1703 31 151 0.2195 1.1461487344112697E-01
3L_10825841_SNP G C 0.2267 39 133 0.135 1.1607693567876820E-01
3L_10825992_SNP T C 0.102 20 176 0.4668 4.4334426592319209E-01
3L_10825995_DEL T TT 0.1319 24 158 0.4601 4.0624114028503644E-01
3L_10825997_SNP T G 0.06122 12 184 0.7805 9.7961537714523872E-01
3L_10826088_INS GTG G 0.09659 17 159 0.7827 7.7709694115621752E-01
3L_10826127_SNP C G 0.1224 24 172 0.4657 2.0261504010827425E-01
3L_10826130_SNP T C 0.3198 63 134 0.3258 2.5473244573066456E-01
3L_10826192_SNP C T 0.07292 14 178 0.1621 1.0988324701323160E-01
3L_10826299_SNP A C 0.4974 96 97 0.1327 6.1354592458384413E-02
3L_10826390_SNP T A 0.2926 55 133 0.3079 2.1659891612590043E-01
3L_10826423_SNP T C 0.1754 30 141 0.5993 4.9186408732691322E-01
3L_10826436_SNP T C 0.05076 10 187 0.8637 8.7668844628843989E-01
3L_10826442_SNP G A 0.2381 45 144 0.3395 2.3850041136370548E-01
3L_10826450_SNP C A 0.06283 12 179 0.03141 6.0772222761187177E-02
3L_10826462_SNP G T 0.06533 13 186 0.09264 1.6307555364864346E-01
3L_10826490_SNP G A 0.2567 48 139 0.01927 1.2192550288149362E-02
3L_10826505_SNP G T 0.1316 25 165 0.2451 4.2784572922753261E-01
3L_10826506_SNP A T 0.1316 25 165 0.1286 2.2999308875562463E-01
3L_10826517_SNP C A 0.09896 19 173 0.3471 5.0401214091141133E-01
3L_10826522_SNP T A 0.06771 13 179 0.06533 2.5533130790931051E-02
3L_10826555_SNP G T 0.08152 15 169 0.1326 7.6442360599403000E-02
3L_10826558_SNP G A 0.1 19 171 0.4144 5.9509619742870745E-01
3L_10826562_SNP T A 0.1094 21 171 0.913 8.1494200717713450E-01
3L_10826576_SNP C A 0.08333 16 176 0.986 9.1570052561834681E-01
3L_10826581_SNP T C 0.0625 12 180 0.8291 8.9173441379076102E-01
3L_10826598_SNP A T 0.1036 20 173 0.3426 5.0761480245524915E-01
3L_10826599_SNP T A 0.07254 14 179 0.8518 9.3603923875908268E-01
3L_10826606_SNP A T 0.1123 21 166 0.9067 9.6747307574838470E-01
3L_10826616_SNP C T 0.08377 16 175 0.9585 8.4888288922440958E-01
3L_10826623_SNP A C 0.1406 27 165 0.8203 7.3926135327096931E-01
3L_10826626_SNP A T 0.1406 27 165 0.8241 7.0210139442691399E-01
3L_10826635_SNP T C 0.1406 27 165 0.8636 7.7808764331908975E-01
3L_10826636_SNP C T 0.1414 27 164 0.6941 5.3247996471194803E-01
3L_10826646_SNP A G 0.1061 21 177 0.8913 8.5847754833703560E-01
3L_10826647_SNP A G 0.101 20 178 0.9771 9.5335976645152487E-01
3L_10826650_SNP C T 0.09137 18 179 0.9394 8.9256936259632702E-01
3L_10826656_SNP G T 0.2316 44 146 0.2074 1.7536993801950940E-01
3L_10826657_SNP A G 0.3698 71 121 0.7301 5.8231826983860835E-01
3L_10826682_SNP C T 0.4271 82 110 0.5113 3.4534073464375614E-01
3L_10826840_SNP G C 0.07179 14 181 0.09546 6.0034310400072510E-02
3L_10827134_SNP T C 0.2434 46 143 0.2486 1.6758258975911799E-01
3L_10827253_SNP G A 0.07143 14 182 0.6838 5.1871118374709613E-01
3L_10827290_SNP A G 0.09896 19 173 0.06798 3.7805416447568130E-02
3L_10827330_SNP A G 0.1562 30 162 0.2995 4.6742458387603480E-01
3L_10827333_SNP A C 0.4819 93 100 0.7302 9.5939087127476563E-01
3L_10827334_INS T TG 0.4919 91 94 0.8752 8.5179882827792719E-01
3L_10827339_SNP G C 0.4819 93 100 0.4886 6.5805259231309310E-01
3L_10827365_SNP C T 0.08247 16 178 0.5067 5.6163992381457128E-01
3L_10827382_DEL T TT 0.3667 66 114 0.8702 5.8069368862105530E-01
3L_10827443_INS CTA C 0.08247 16 178 0.3357 3.8028283259827111E-01
3L_10827445_INS TA T 0.06771 13 179 0.2743 3.0013723080995625E-01
3L_10827460_INS TTTTTT T 0.09626 18 169 0.09857 6.7662354636554248E-02
3L_10827496_SNP T C 0.1146 22 170 0.7096 4.5306387427821293E-01
3L_10827618_SNP G A 0.05076 10 187 0.6371 7.3023013853744023E-01
3L_10827619_SNP A C 0.1443 28 166 0.6489 6.5468769927104220E-01
3L_10827621_SNP A T 0.4745 93 103 0.08094 5.4216807748307123E-02
3L_10827625_SNP G A 0.1443 28 166 0.5929 6.0139514753648704E-01
3L_10827650_SNP G T 0.06061 12 186 0.4012 5.7466601275153173E-01
3L_10827655_SNP G A 0.06091 12 185 0.2807 3.5812831465538908E-01
3L_10827717_SNP G T 0.1327 26 170 0.6156 6.8272297699742790E-01
3L_10827721_SNP C G 0.4974 95 96 0.07568 4.3984712843515704E-02
3L_10827729_SNP T C 0.09845 19 174 0.1201 6.5399604534265396E-02
3L_10827730_SNP A G 0.1276 25 171 0.6022 6.6897729200385447E-01
3L_10827785_SNP T A 0.09845 19 174 0.1111 6.0307844435975436E-02
3L_10827801_SNP C T 0.2919 47 114 0.7074 6.1508400719521128E-01
3L_10827821_SNP C G 0.4076 75 109 0.5292 5.3243961745927315E-01
3L_10827826_SNP A T 0.0973 18 167 0.1417 9.5791243578881469E-02
3L_10827859_SNP G A 0.07772 15 178 0.9182 7.6216648432591694E-01
3L_10827875_INS AT G 0.2553 48 140 0.1149 7.2110421362819616E-02
3L_10827884_INS TAGACCATCTCTATGAAAATTCTTTACAACACAA T 0.2649 49 136 0.1447 1.1492083319507573E-01
3L_10827887_SNP A T 0.2389 43 137 0.03331 2.2705003467017079E-02
3L_10827891_SNP A G 0.2418 44 138 0.03225 2.3947977211717594E-02
3L_10827893_SNP T A 0.232 42 139 0.04267 2.9733753639284335E-02
3L_10827909_SNP T G 0.06952 13 174 0.07446 2.8140380291054614E-02
3L_10827946_SNP G A 0.3757 68 113 0.5573 6.0642298839225917E-01
3L_10827987_SNP T A 0.06915 13 175 0.581 5.3792081753612808E-01
3L_10828010_DEL A AGATTGCA 0.08065 15 171 0.1094 5.1854191656836253E-02
3L_10828017_SNP T A 0.05747 10 164 0.1364 1.3225339212644316E-01
3L_10828035_SNP G T 0.3048 57 130 0.5159 4.0059243236110498E-01
3L_10828060_SNP A T 0.2646 50 139 0.1043 7.7339769937824002E-02
3L_10828166_SNP T G 0.1503 29 164 0.2029 3.2255574599541825E-01
3L_10828226_SNP A G 0.05025 10 189 0.7248 9.8195090843217214E-01
3L_10828269_SNP G A 0.1753 34 160 0.8011 8.3411164024035234E-01
3L_10828281_SNP G C 0.1071 21 175 0.03642 1.7084705429611640E-02
3L_10828326_SNP C G 0.05612 11 185 0.1718 1.0837471870797255E-01
3L_10828632_SNP A G 0.1364 27 171 0.1806 1.9322736075725844E-01
3L_10828646_SNP A C 0.3782 73 120 0.6003 4.8794602527663733E-01
3L_10828651_SNP A G 0.1192 23 170 0.05751 3.2415890978513835E-02
3L_10828665_SNP G A 0.1117 22 175 0.3409 4.3242333395945676E-01
3L_10828724_SNP A C 0.2577 50 144 0.5504 4.4796912384089715E-01
3L_10828843_SNP A G 0.3789 72 118 0.4418 3.1447534129895627E-01
3L_10828879_SNP T A 0.3368 64 126 0.09156 5.8421023968191751E-02
3L_10828895_INS AA A 0.3089 59 132 0.2895 2.1707834185297104E-01
3L_10828958_SNP C G 0.07035 14 185 0.5298 6.0440629081634989E-01
3L_10828995_SNP G A 0.4225 79 108 0.1129 6.5795368116008904E-02
3L_10829021_SNP T A 0.4084 78 113 0.02181 1.1769726984635456E-02
3L_10829040_SNP T C 0.3979 76 115 0.03659 1.8979796752116095E-02
3L_10829060_SNP A C 0.3508 67 124 0.0437 3.0640284891352908E-02
3L_10829064_SNP T C 0.1237 24 170 0.1252 8.5419808351295590E-02
3L_10829147_SNP G A 0.2304 44 147 0.359 2.5451844847823368E-01
3L_10829183_SNP T G 0.08333 16 176 0.9428 8.8011225253040681E-01
3L_10829235_DEL A ACATACACAGA 0.09626 18 169 0.339 3.6677856519224206E-01
3L_10829250_SNP T C 0.3979 76 115 0.0144 6.7297454465534380E-03
3L_10829253_SNP G T 0.09744 19 176 0.4352 4.3477821434317077E-01
3L_10829275_SNP A G 0.09091 18 180 0.761 7.8344449368934299E-01
3L_10829539_SNP T G 0.4021 76 113 0.7168 5.8355901120420983E-01
3L_10829567_SNP A G 0.1276 25 171 0.9548 9.4275308345331121E-01
3L_10829568_SNP A G 0.08247 16 178 0.08853 5.5448996949800149E-02
3L_10829588_SNP A G 0.08763 17 177 0.1144 7.7099327957595942E-02
3L_10829672_SNP A T 0.3298 63 128 0.3358 3.5314359455053390E-01
3L_10829697_SNP T A 0.05128 10 185 0.5743 6.6552714473453456E-01
3L_10829748_SNP C A 0.369 69 118 0.2287 2.3306036605331559E-01
3L_10829908_SNP T G 0.2623 48 135 0.3063 2.6845843742277808E-01
3L_10829961_SNP C T 0.2865 53 132 0.2592 2.7643436454118164E-01
3L_10830056_SNP A C 0.05155 10 184 0.5758 5.1397405008464181E-01
3L_10830546_DEL TT T 0.3313 55 111 0.2457 2.1307384122367168E-01
3L_10830598_SNP A G 0.1421 26 157 0.873 8.9363628064795031E-01
3L_10830626_SNP A G 0.1639 30 153 0.8817 7.9691252846652838E-01
3L_10830628_SNP A T 0.1475 27 156 0.7758 7.6370084248276138E-01
3L_10830663_SNP C T 0.1209 22 160 0.4363 4.2859692945449801E-01
3L_10830664_SNP A T 0.1209 22 160 0.5215 4.8315443518113377E-01
3L_10830665_SNP T C 0.3952 66 101 0.2427 2.3108445321417215E-01
3L_10830680_SNP C T 0.236 42 136 0.4329 3.7373250707657024E-01
3L_10830697_SNP A C 0.1333 24 156 0.5668 5.3772704465979049E-01
3L_10830706_INS T TG 0.2356 41 133 0.3501 5.2228624782699318E-01
3L_10830730_SNP C T 0.2333 42 138 0.3461 3.9840237910212950E-01
3L_10830734_SNP A G 0.232 42 139 0.3594 3.8074195964186153E-01
3L_10830737_SNP A C 0.2458 44 135 0.3791 3.9887821285283964E-01
3L_10830809_SNP A G 0.2473 45 137 0.05365 5.8419131436739533E-02
3L_10830893_SNP T A 0.07614 15 182 0.513 6.4416573918627773E-01
3L_10830933_SNP T C 0.1385 27 168 0.07544 4.8581826961427564E-02
3L_10831133_SNP G A 0.3177 61 131 0.02917 3.1706199208922439E-02
3L_10831146_SNP G C 0.3264 63 130 0.3048 2.0371770574845616E-01
3L_10831154_SNP C T 0.4819 93 100 0.1679 1.0383700792266881E-01
3L_10831270_SNP A T 0.05699 11 182 0.8964 9.3290965128210424E-01
3L_10831386_DEL TGAT T 0.4556 77 92 0.2117 1.3407454174820055E-01
3L_10831398_SNP T G 0.1865 36 157 0.002366 4.6610909882564555E-03
3L_10831401_SNP T G 0.1481 28 161 0.0009627 3.4048262406110030E-03
3L_10831437_SNP A G 0.1198 23 169 0.6081 8.7823118407298162E-01
3L_10831625_SNP G A 0.1218 24 173 0.2992 2.4701598620180998E-01
3L_10831660_SNP G A 0.4346 83 108 0.1714 1.6272509566214255E-01
3L_10831666_SNP G A 0.4398 84 107 0.2077 1.8665799348704282E-01
3L_10831678_SNP A C 0.3043 56 128 0.5176 4.0930271925347406E-01
3L_10831679_SNP C A 0.3155 59 128 0.4696 4.6979723658188599E-01
3L_10831681_SNP C T 0.3211 61 129 0.5474 5.3157848241766481E-01
3L_10831685_SNP A T 0.3194 61 130 0.4712 4.7869608346497061E-01
3L_10831688_SNP T G 0.2755 54 142 0.05031 7.3382718784704926E-02
3L_10831713_SNP T A 0.4188 80 111 0.3932 4.3032087207124581E-01
3L_10831721_SNP G T 0.07653 15 181 0.9491 9.7458966522084922E-01
3L_10831725_SNP G A 0.07653 15 181 0.9491 9.7458966522084922E-01
3L_10831726_SNP C T 0.07179 14 181 0.9142 8.5444891701955394E-01
3L_10831940_SNP A T 0.05102 10 186 0.09216 1.0823622162777713E-01
3L_10831978_SNP G T 0.1865 36 157 0.0009411 1.3583729494609362E-04
3L_10831991_SNP G A 0.1804 35 159 0.002077 7.4433719363995138E-04
3L_10832018_SNP A C 0.4456 86 107 0.2625 2.0888196125587877E-01
3L_10832020_SNP A G 0.1474 28 162 0.0873 5.5306660070351628E-02
3L_10832061_SNP C G 0.1257 24 167 0.09844 3.7784557127225851E-02
3L_10832094_SNP T G 0.1526 29 161 0.1097 7.0876073503086945E-02
3L_10832107_SNP G C 0.2347 46 150 0.4 2.7122516410679143E-01
3L_10832180_SNP T A 0.2304 44 147 0.2432 2.6156766751475391E-01
3L_10832182_SNP G A 0.25 48 144 0.487 4.7437803696719638E-01
3L_10832195_SNP G A 0.484 91 97 0.2328 2.3368318731759363E-01
3L_10832221_SNP C T 0.1031 20 174 0.5905 4.1266862478823263E-01
3L_10832233_SNP C T 0.07653 15 181 0.2039 1.5621127823036352E-01
3L_10832234_SNP T C 0.08673 17 179 0.3095 2.5340140708034875E-01
3L_10832247_SNP G A 0.427 79 106 0.6672 8.5532675591784890E-01
3L_10832300_SNP C T 0.07653 15 181 0.225 1.7773371394989623E-01
3L_10832324_SNP A C 0.4044 74 109 0.5228 7.0388845682054513E-01
3L_10832350_SNP T A 0.4046 70 103 0.01219 1.6622909159592750E-02
3L_10832384_SNP C A 0.2655 47 130 0.6595 7.0993988628747773E-01
3L_10832397_SNP A T 0.3392 58 113 0.2901 3.9382620194153606E-01
3L_10832401_SNP T A 0.3235 55 115 0.3203 3.8340889093507258E-01
3L_10832402_SNP T A 0.3275 56 115 0.3342 4.3095984498063256E-01
3L_10832404_SNP C A 0.0663 12 169 0.3 4.0679187251944238E-01
3L_10832417_SNP C A 0.07182 13 168 0.1695 2.9509198287883109E-01
3L_10832418_SNP T A 0.07104 13 170 0.1636 2.8598510440457092E-01
3L_10832422_SNP C T 0.3216 55 116 0.2026 2.8502902269678809E-01
3L_10832430_SNP T A 0.2386 42 134 0.637 6.3077292956711906E-01
3L_10832439_SNP A C 0.1899 34 145 0.0997 4.6618836423137425E-02
3L_10832445_SNP G T 0.4881 82 86 0.0728 3.2950043280043931E-02
3L_10832449_SNP A T 0.1538 28 154 0.1652 1.1003282183347629E-01
3L_10832471_SNP A T 0.2216 41 144 0.2705 2.6770167255707333E-01
3L_10832479_SNP A C 0.3943 69 106 0.04446 3.5418010943098543E-02
3L_10832485_SNP G A 0.4848 80 85 0.01146 9.2652435201074131E-03
3L_10832549_SNP T C 0.4859 86 91 0.00562 5.1020219805371324E-03
3L_10832559_SNP C T 0.3568 66 119 0.07734 6.3604498074388754E-02
3L_10832574_SNP A G 0.1649 31 157 0.07531 4.3059494257946161E-02
3L_10832598_SNP C A 0.1823 35 157 0.5011 4.4910483832994319E-01
3L_10832890_SNP T G 0.06533 13 186 0.6535 5.1388382245600850E-01
3L_10832900_SNP T C 0.164 31 158 0.8178 9.6564167461682138E-01
3L_10832958_SNP C T 0.1897 37 158 0.2869 3.5215993765976283E-01
3L_10832979_SNP T C 0.2 39 156 0.2002 2.1879358659360704E-01
3L_10832985_SNP A G 0.1959 38 156 0.2148 3.3622049012713806E-01
3L_10833018_SNP T A 0.1186 23 171 0.303 2.4947905817428617E-01
3L_10833062_SNP A C 0.05556 11 187 0.5131 4.7198442091572346E-01
3L_10833074_SNP T C 0.08163 16 180 0.2697 3.5248866823455938E-01
3L_10833191_SNP A G 0.1383 26 162 0.3858 4.0338352370360242E-01
3L_10833192_SNP T A 0.133 25 163 0.3781 4.0733504826019107E-01
3L_10833200_SNP A G 0.1359 25 159 0.4017 3.7168648669616933E-01
3L_10833207_SNP C G 0.1445 25 148 0.2217 2.3139138331115772E-01
3L_10833212_INS TC T 0.07937 15 174 0.685 8.7796098574100812E-01
3L_10833214_INS GTCGG G 0.1529 26 144 0.3227 4.8656665002094968E-01
3L_10833220_SNP G T 0.06349 12 177 0.3761 3.3493896068710838E-01
3L_10833319_SNP G T 0.06091 12 185 0.4518 6.2439349681892886E-01
3L_10833321_SNP A G 0.06061 12 186 0.3566 3.5632340295015885E-01
3L_10833412_SNP T G 0.2487 47 142 0.2435 1.5026339362880026E-01
3L_10833420_SNP C G 0.1077 21 174 0.9993 8.5888949550663207E-01
3L_10833428_SNP G C 0.1852 35 154 0.1121 1.3897878143731779E-01
3L_10833440_SNP A G 0.1053 20 170 0.9796 8.6534006280918863E-01
3L_10833467_SNP T A 0.4136 79 112 0.6571 9.1692426727302379E-01
3L_10833520_SNP A C 0.06 12 188 0.4592 4.1101455115909757E-01
3L_10833532_SNP C T 0.05528 11 188 0.2933 2.8108219987468963E-01
3L_10833561_SNP T C 0.05556 11 187 0.03077 4.1050191096008104E-02
3L_10833562_SNP C T 0.2165 42 152 0.161 2.0140316791654811E-01
3L_10833568_SNP C T 0.148 29 167 0.883 9.4293613466713788E-01
3L_10833573_SNP A T 0.2589 51 146 0.153 1.7839570889124190E-01
3L_10833754_SNP G T 0.2708 52 140 0.6132 6.3408683860109372E-01
3L_10833807_SNP T G 0.4943 87 89 0.8908 7.0181879740113606E-01
3L_10833812_SNP A G 0.1392 27 167 0.07359 6.1410599204482622E-02
3L_10833825_SNP G A 0.1038 19 164 0.08634 6.2582890927861179E-02
3L_10833832_SNP C T 0.05699 11 182 0.4676 2.6830757846364928E-01
3L_10833844_SNP A T 0.05641 11 184 0.7653 4.3871419381737675E-01
3L_10833851_SNP A G 0.1316 25 165 0.1346 1.0366372979727101E-01
3L_10833865_SNP A T 0.05102 10 186 0.329 2.9327440367425561E-01
3L_10833872_SNP C G 0.1554 30 163 0.8325 9.3977889558652627E-01
3L_10833891_SNP C G 0.0625 12 180 0.001267 2.8172868689373648E-03
3L_10833976_SNP G C 0.162 29 150 0.3239 2.9835729211748963E-01
3L_10834178_INS AA A 0.2679 45 123 0.4156 3.2328174331325465E-01
3L_10834235_SNP A G 0.3692 72 123 0.4041 2.7255402959943942E-01
3L_10834247_SNP T A 0.3684 70 120 0.3792 1.7732873361361823E-01
3L_10834259_SNP T G 0.1526 29 161 0.1271 9.7920134511380486E-02
3L_10834312_SNP G A 0.3438 66 126 0.1914 1.5033197824441535E-01
3L_10834313_SNP T G 0.3263 62 128 0.186 1.6665910010032314E-01
3L_10834458_SNP A G 0.2811 52 133 0.5615 6.0312948762391616E-01
3L_10834500_SNP T C 0.0603 12 187 0.1993 1.5959310078849287E-01
3L_10834531_DEL T TCGTAT 0.1392 27 167 0.9532 7.8227809340556664E-01
3L_10834545_SNP T C 0.114 22 171 0.2559 1.6016239732094006E-01
3L_10834562_SNP C A 0.4037 65 96 0.996 8.9503016770191157E-01
3L_10834566_SNP G C 0.4809 88 95 0.625 4.4857368734005754E-01
3L_10834569_SNP C G 0.4971 86 87 0.7835 5.7757348011444765E-01
3L_10834572_SNP C A 0.418 79 110 0.843 9.4602781164654770E-01
3L_10834574_SNP G T 0.4837 89 95 0.8239 6.6830678880819705E-01
3L_10834592_SNP T C 0.09045 18 181 0.3053 2.2331354776855383E-01
3L_10834598_SNP G A 0.08718 17 178 0.7441 6.7673076884541428E-01
3L_10834617_SNP G T 0.2649 49 136 0.7374 8.1865097975354351E-01
3L_10834623_SNP T G 0.262 49 138 0.7181 8.1094605563865363E-01
3L_10834635_SNP A G 0.2473 46 140 0.7255 8.1831647644071415E-01
3L_10834638_SNP G T 0.235 43 140 0.6388 6.6695095322214148E-01
3L_10834659_SNP C T 0.09474 18 172 0.8798 8.4088711732616284E-01
3L_10834669_SNP T A 0.09836 18 165 0.899 8.6150364678068103E-01
3L_10834671_INS GT A 0.09551 17 161 0.8573 8.0271241569427410E-01
3L_10834676_DEL T TT 0.2454 40 123 0.9487 9.7241709306853985E-01
3L_10834709_SNP T A 0.25 40 120 0.8312 9.8007366533168727E-01
3L_10834730_SNP C A 0.07471 13 161 0.3315 2.6554503197374857E-01
3L_10834734_SNP C A 0.07429 13 162 0.3338 2.6972270593948311E-01
3L_10834736_SNP C A 0.0791 14 163 0.3984 3.2737134046624172E-01
3L_10834747_SNP T A 0.07216 14 180 0.3152 2.6604618679712733E-01
3L_10834751_SNP T C 0.06736 13 180 0.2294 1.9205697143560319E-01
3L_10834752_SNP C A 0.06771 13 179 0.2329 1.9384597859215913E-01
3L_10834764_SNP A G 0.07071 14 184 0.3134 2.6637038083214071E-01
3L_10834785_SNP G A 0.4603 87 102 0.8049 7.9845544073066488E-01
3L_10834801_INS ACTC A 0.3351 64 127 0.6417 5.5186886743164920E-01
3L_10834804_DEL A AA 0.3368 64 126 0.6657 5.7971426829827033E-01
3L_10834812_SNP T C 0.3617 68 120 0.8743 8.3796932324076823E-01
3L_10834827_DEL T TT 0.05128 10 185 0.4658 4.0650813103974159E-01
3L_10834834_DEL T TACACAAAT 0.09326 18 175 0.1252 6.7774572466708871E-02
3L_10834937_SNP A G 0.1066 21 176 0.4156 3.0673540716159908E-01
3L_10834950_SNP A G 0.2593 49 140 0.6681 7.3846099924321984E-01
3L_10835024_SNP C T 0.1443 28 166 0.8233 9.9258586204087684E-01
3L_10835031_SNP T C 0.05528 11 188 0.1088 1.0799334226551627E-01
3L_10835038_INS TTCATCTCCACCT T 0.1461 26 152 0.6837 7.3424579153003200E-01
3L_10835045_SNP T C 0.1436 28 167 0.2075 1.5457968088451901E-01
3L_10835049_SNP T A 0.07538 15 184 0.4628 5.2382245881964762E-01
3L_10835180_SNP A T 0.07071 14 184 0.8977 9.6200179580797096E-01
3L_10835216_SNP A T 0.06091 12 185 0.1501 3.0211796908007749E-01
3L_10835384_SNP G C 0.199 38 153 0.1196 9.5838001061399503E-02
3L_10835390_SNP G C 0.06599 13 184 0.2793 1.6532654254050838E-01
3L_10835400_SNP G C 0.1701 33 161 0.2348 1.9896908356612908E-01
3L_10835405_SNP A C 0.1789 34 156 0.2363 2.6184908132834162E-01
3L_10835406_SNP C T 0.1823 35 157 0.8837 9.4950728580773169E-01
3L_10835496_SNP T C 0.1649 32 162 0.1681 7.4838233109235722E-02
3L_10835519_SNP C A 0.2283 42 142 0.1769 9.7659241886290826E-02
3L_10835522_SNP C T 0.3333 62 124 0.8681 9.4605592286663154E-01
3L_10835523_SNP A C 0.2278 41 139 0.1719 1.0892274523049794E-01
3L_10835525_SNP A C 0.3315 61 123 0.9128 8.9859444009514733E-01
3L_10835529_SNP G C 0.3351 65 129 0.9321 8.7190217387814672E-01
3L_10835533_SNP G A 0.3834 74 119 0.7482 9.8996233953148294E-01
3L_10835536_DEL A AT 0.3228 61 128 0.9671 8.4310505185415574E-01
3L_10835541_SNP T A 0.3263 62 128 0.9807 8.1411468434007717E-01
3L_10835542_SNP G T 0.3822 73 118 0.7904 9.5736332122977497E-01
3L_10835553_SNP T C 0.3802 73 119 0.767 9.3302445750778495E-01
3L_10835556_SNP T A 0.1771 34 158 0.1608 8.7069770608105390E-02
3L_10835565_SNP A T 0.1737 33 157 0.1932 1.0370581003327073E-01
3L_10835567_SNP T A 0.1746 33 156 0.1963 1.0398081877525711E-01
3L_10835572_SNP T A 0.1746 33 156 0.1694 1.3808758410141608E-01
3L_10835573_SNP G A 0.1746 33 156 0.1608 8.2329872455522007E-02
3L_10835575_SNP T C 0.1702 32 156 0.1438 8.6114261952532800E-02
3L_10835614_DEL T AC 0.1378 27 169 0.07775 8.3510494706555805E-02
3L_10835614_SNP T A 0.2147 35 128 0.2009 1.9855319542712413E-01
3L_10835617_SNP G T 0.1333 26 169 0.05677 6.2306377257024266E-02
3L_10835622_SNP A T 0.1378 27 169 0.07775 8.3510494706555805E-02
3L_10835623_SNP G T 0.1378 27 169 0.07383 7.8300754041110782E-02
3L_10835627_SNP C A 0.1237 24 170 0.03685 3.9816313112279851E-02
3L_10835628_SNP G T 0.1237 24 170 0.03685 3.9816313112279851E-02
3L_10835629_DEL A ATG 0.1192 23 170 0.592 5.5370967842946550E-01
3L_10835632_SNP A C 0.1799 34 155 0.07104 7.1588630973563619E-02
3L_10835633_SNP A C 0.1053 20 170 0.2707 2.7935946663413658E-01
3L_10835634_SNP T A 0.1005 19 170 0.2065 2.4276533225492114E-01
3L_10835637_SNP A T 0.09574 18 170 0.2167 3.1452234110154076E-01
3L_10835640_SNP C G 0.1011 19 169 0.2062 2.4007386886488036E-01
3L_10835641_SNP C T 0.0914 17 169 0.2 2.5984764783909553E-01
3L_10835645_SNP A G 0.2073 34 130 0.3066 2.5917986993093844E-01
3L_10835646_SNP G A 0.1848 34 150 0.1453 7.7070075529436025E-02
3L_10835694_SNP T C 0.05584 11 186 0.5552 5.9170739098105452E-01
3L_10835780_SNP C T 0.08163 16 180 0.4084 9.0644068277251699E-01
3L_10835781_SNP T C 0.2344 45 147 0.6189 5.2195521582586346E-01
3L_10835856_SNP T G 0.4974 97 98 0.7027 7.7899405989978054E-01
3L_10836012_SNP C G 0.1579 30 160 0.3898 4.1907593643070618E-01
3L_10836159_SNP T C 0.05699 11 182 0.3802 1.7641563870734489E-01
3L_10836195_INS GTATCCCATCCATGG G 0.3916 65 101 0.408 3.5672355333565664E-01
3L_10836321_SNP A C 0.3352 61 121 0.7145 6.2250414367792217E-01
3L_10836368_SNP T C 0.05076 10 187 0.9034 9.0106767163733348E-01
3L_10836439_SNP G T 0.1036 20 173 0.3573 5.1978983695375702E-01
3L_10836460_INS AA A 0.2011 36 143 0.2205 1.7511506591773751E-01
3L_10836491_SNP G A 0.3228 61 128 0.06823 3.6964977810606245E-02
3L_10836528_SNP A C 0.1702 32 156 0.9699 6.9366247612596088E-01
3L_10836542_SNP A T 0.4839 90 96 0.6248 4.6322854844340944E-01
3L_10836575_SNP A T 0.1809 34 154 0.7 8.3914045167250639E-01
3L_10836577_DEL AGA TTGTC 0.1667 31 155 0.7754 9.8032416410217860E-01
3L_10836588_SNP G T 0.234 44 144 0.6834 7.7000674088779975E-01
3L_10836598_SNP G T 0.1809 34 154 0.6644 8.2254735446998317E-01
3L_10836603_SNP T A 0.1755 33 155 0.4585 4.4317410638396237E-01
3L_10836633_SNP T C 0.06533 13 186 0.02121 4.3498948722461434E-02
3L_10836634_SNP T A 0.05181 10 183 0.002513 8.1373815256564688E-03
3L_10836651_SNP T C 0.2263 43 147 0.682 7.7521804399206951E-01
3L_10836670_SNP A T 0.1598 31 163 0.1885 2.0725529074856663E-01
3L_10836679_SNP T C 0.1711 32 155 0.3748 3.7013255487975272E-01
3L_10836693_SNP T A 0.1615 31 161 0.3613 3.6652269137973936E-01
3L_10836696_INS CAAGTC C 0.2487 47 142 0.5727 6.3209737653669262E-01
3L_10836705_SNP C A 0.05641 11 184 0.0003801 1.7045412816583247E-03
3L_10836803_SNP C G 0.06091 12 185 0.5691 3.0795914147505066E-01
3L_10836872_SNP T G 0.2199 42 149 0.2469 2.9512284592743943E-01
3L_10836873_SNP G A 0.2234 42 146 0.2186 2.2429909235644641E-01
3L_10836895_SNP G A 0.1979 38 154 0.1886 1.6428697555451832E-01
3L_10836909_SNP C T 0.1875 36 156 0.3055 2.5533728461088656E-01
3L_10836974_SNP T A 0.1875 36 156 0.3315 2.9819802583465693E-01
3L_10837012_SNP G A 0.3421 65 125 0.3142 2.7237131857916586E-01
3L_10837095_SNP T G 0.1474 28 162 0.3616 3.2600358136324359E-01
3L_10837163_SNP G C 0.1212 24 174 0.731 6.4509759417521406E-01
3L_10837175_SNP A G 0.2063 39 150 0.31 2.3755648256341655E-01
3L_10837209_SNP A G 0.3508 67 124 0.9648 9.7091329215062194E-01
3L_10837210_SNP C T 0.3526 67 123 0.996 9.8029587837329402E-01
3L_10837256_SNP A G 0.05051 10 188 0.3739 2.4732431181894698E-01
3L_10837258_SNP G A 0.05 10 190 0.341 2.9963485808533674E-01
3L_10837270_SNP A G 0.101 20 178 0.1349 5.0904916442551996E-02
3L_10837294_SNP T C 0.254 48 141 0.7826 5.0044149724369313E-01
3L_10837384_SNP G A 0.09744 19 176 0.1508 6.1679664848306857E-02
3L_10837394_SNP T C 0.1282 25 170 0.1004 2.7416348895232808E-02
3L_10837441_SNP T C 0.05051 10 188 0.345 2.9934402406223504E-01
3L_10837453_INS GTGTCAATTCG G 0.05699 11 182 0.77 9.6060137833033010E-01
3L_10837458_SNP A G 0.0567 11 183 0.8923 8.7793198694525332E-01
3L_10837483_SNP C A 0.4111 74 106 0.8951 8.7820183664327389E-01
3L_10837494_SNP T A 0.3235 55 115 0.6881 6.7018015177727475E-01
3L_10837503_MNP CAA ATT 0.3276 57 117 0.772 7.5192331511844923E-01
3L_10837509_SNP C T 0.3699 64 109 0.4305 4.8630530287864804E-01
3L_10837512_SNP A T 0.3254 55 114 0.6701 6.4566144975713535E-01
3L_10837514_SNP T A 0.3239 57 119 0.7037 6.9098562169171951E-01
3L_10837525_SNP T A 0.3568 66 119 0.7529 6.3679281208560334E-01
3L_10837540_DEL T TCAAGTGTTTG 0.3545 67 122 0.6051 4.9601150158230667E-01
3L_10837559_SNP G A 0.114 22 171 0.2266 9.4275168912277274E-02
3L_10837560_SNP C A 0.1774 33 153 0.9485 9.7847732354526773E-01
3L_10837565_SNP T G 0.3146 56 122 0.5514 5.1983798068041809E-01
3L_10837568_INS TATAACT T 0.3121 54 119 0.357 2.8624724000920521E-01
3L_10837646_SNP A T 0.2618 50 141 0.7108 8.0290029357910475E-01
3L_10838036_SNP A G 0.06154 12 183 0.8438 8.2629457827524622E-01
3L_10838453_SNP T G 0.07576 15 183 0.3694 5.7357602379535910E-01
3L_10838469_SNP A C 0.07614 15 182 0.3693 5.6995270705228274E-01
3L_10838475_SNP T C 0.06667 13 182 0.4224 6.0837802675337072E-01
3L_10838477_SNP A T 0.07576 15 183 0.3694 5.7357602379535910E-01
3L_10838495_SNP C A 0.06806 13 178 0.5362 7.9302118895897500E-01
3L_10838504_SNP A G 0.06806 13 178 0.5362 7.9302118895897500E-01
3L_10838521_SNP A G 0.09794 19 175 0.487 8.3662744591295579E-01
3L_10838522_SNP A C 0.3958 76 116 0.5922 7.5394159290843166E-01
3L_10838588_SNP A G 0.1719 33 159 0.4305 3.9141055891122445E-01
3L_10838729_SNP T C 0.06 12 188 0.201 1.5773188014558892E-01
3L_10838730_SNP C T 0.05051 10 188 0.2138 1.7488657479121927E-01
3L_10838739_SNP T C 0.09045 18 181 0.6846 5.6086636928126110E-01
3L_10839109_SNP T C 0.4404 85 108 0.2408 2.5647362435217491E-01
3L_10839130_SNP T C 0.2083 40 152 0.5713 5.5712520923486308E-01
3L_10839382_SNP C T 0.05051 10 188 0.8119 6.1326287083627529E-01
3L_10839419_SNP G A 0.3368 65 128 0.04493 2.3401306902733798E-02
3L_10839477_SNP A T 0.2872 54 134 0.1651 1.3673129010447305E-01
3L_10839483_SNP G A 0.3245 61 127 0.05112 3.1584996701958336E-02
3L_10839488_SNP A G 0.2324 43 142 0.1798 1.1129425181798747E-01
3L_10839511_SNP T A 0.3135 58 127 0.05531 2.8981594089611162E-02
3L_10839515_SNP C A 0.3187 58 124 0.0776 4.3324299022671750E-02
3L_10839517_SNP G C 0.3245 61 127 0.06194 3.3210108822464030E-02
3L_10839526_SNP C T 0.3209 60 127 0.08015 4.7052335096219415E-02
3L_10839528_DEL A AAATTTT 0.328 62 127 0.08135 4.4106662243471553E-02
3L_10839537_DEL A AAGAATTCTT 0.3333 63 126 0.1179 7.6221806109981902E-02
3L_10839550_DEL T TCC 0.3387 63 123 0.1162 7.5455301346921411E-02
3L_10839554_DEL A ACT 0.3387 63 123 0.1162 7.5455301346921411E-02
3L_10839562_SNP A G 0.337 61 120 0.1459 1.1499574591223516E-01
3L_10839582_SNP A G 0.3351 63 125 0.09897 6.2121927532147903E-02
3L_10839589_SNP G A 0.3387 63 123 0.09321 5.3888092171609919E-02
3L_10839596_SNP T A 0.3315 61 123 0.1023 4.9772542918179521E-02
3L_10839605_SNP G T 0.3351 64 127 0.06512 3.3945378468578133E-02
3L_10839606_SNP T G 0.3351 62 123 0.06056 4.1701336649948573E-02
3L_10839617_SNP C T 0.3403 65 126 0.05287 2.8946636263262018E-02
3L_10839624_SNP T A 0.3386 64 125 0.05036 2.5999003898234858E-02
3L_10839667_INS TTT T 0.05181 10 183 0.1305 1.1197942839128849E-01
3L_10839671_SNP A T 0.06667 13 182 0.1357 1.3156411931113687E-01
3L_10839682_SNP T C 0.06701 13 181 0.1345 1.2946649426101742E-01
3L_10839701_SNP A G 0.2473 46 140 0.07546 5.7856372476373978E-02
3L_10839718_SNP G T 0.3351 63 125 0.04539 2.4855806712496684E-02
3L_10839731_SNP C T 0.3421 65 125 0.02891 1.3777833464360581E-02
3L_10839741_SNP T C 0.3492 66 123 0.05433 4.0739047490588542E-02
3L_10839743_SNP A T 0.3403 65 126 0.05512 2.5564358703732158E-02
3L_10839866_SNP A C 0.06061 12 186 0.6987 9.8827116919508429E-01
3L_10839899_INS TT T 0.221 40 141 0.2358 1.2689800625998426E-01
3L_10839993_SNP C T 0.07035 14 185 0.3027 2.1438844927273137E-01
3L_10840024_INS AT A 0.07071 14 184 0.2901 2.0812284768474665E-01
3L_10840025_SNP T A 0.3422 64 123 0.0813 5.2499616166695101E-02
3L_10840040_SNP A G 0.07143 14 182 0.3027 2.1152360819852600E-01
3L_10840117_SNP A G 0.05612 11 185 0.3928 4.9772336200677447E-01
3L_10840153_SNP A T 0.06533 13 186 0.1831 1.3340168611638414E-01
3L_10840175_SNP A C 0.4555 87 104 0.2656 2.4091546765237293E-01
3L_10840187_SNP T C 0.3571 70 126 0.4144 4.7456332478503915E-01
3L_10840199_SNP G A 0.055 11 189 0.7102 9.4823610959513471E-01
3L_10840212_INS CTTATATATATCCTTGTACAC C 0.1574 31 166 0.9461 9.6810910262210326E-01
3L_10840226_SNP T C 0.2154 42 153 0.3352 2.7103580300880004E-01
3L_10840379_DEL G GG 0.2289 38 128 0.0007158 4.6730420654782402E-04
3L_10840439_SNP T C 0.06 12 188 0.9442 8.5349455646404482E-01
3L_10840663_SNP T A 0.09137 18 179 0.2195 1.4053873448568932E-01
3L_10840760_SNP C A 0.3404 64 124 0.1351 1.1872847697626443E-01
3L_10840780_SNP C A 0.3105 59 131 0.3361 4.0377931805036738E-01
3L_10840791_DEL A AGA 0.2447 46 142 0.1318 5.1245209232972502E-02
3L_10840852_SNP A G 0.4643 91 105 0.4446 3.1922350705906843E-01
3L_10840886_SNP T C 0.4301 83 110 0.3195 2.2413457878059340E-01
3L_10840898_SNP G T 0.433 84 110 0.2478 1.4172650342908710E-01
3L_10840902_SNP A G 0.4301 83 110 0.2229 1.2681829388656563E-01
3L_10840951_SNP G A 0.3956 72 110 0.5914 5.3857993337834431E-01
3L_10840952_SNP G T 0.4011 73 109 0.565 6.1467087048592961E-01
3L_10840956_SNP T A 0.3989 73 110 0.5379 4.4201265110777432E-01
3L_10840957_SNP T C 0.3923 71 110 0.4489 3.6584890987877328E-01
3L_10840960_SNP C G 0.4056 73 107 0.634 5.5208595582809328E-01
3L_10840962_SNP G A 0.382 68 110 0.5235 3.9960616361979406E-01
3L_10840965_INS T AAAC 0.4064 76 111 0.4215 3.4251257794036705E-01
3L_10840967_SNP T G 0.4043 76 112 0.4449 3.7404034740949232E-01
3L_10840968_SNP G A 0.4064 76 111 0.4233 3.5821909517866701E-01
3L_10841019_SNP A T 0.3548 66 120 0.4549 3.6906105513228160E-01
3L_10841067_SNP A G 0.07107 14 183 0.3036 2.1116309059596339E-01
3L_10841102_DEL AT A 0.4184 82 114 0.158 1.1075400914705069E-01
3L_10841111_SNP A G 0.4197 81 112 0.2744 2.0428644767126591E-01
3L_10841142_SNP G C 0.3402 66 128 0.4614 4.9837165145362439E-01
3L_10841147_SNP A T 0.4416 87 110 0.2146 1.8736420931012543E-01
3L_10841211_SNP T A 0.3161 61 132 0.8238 7.1137312877279113E-01
3L_10841256_SNP T C 0.06091 12 185 0.1355 8.6312263151709145E-02
3L_10841281_SNP A G 0.4479 86 106 0.7916 7.7392785170338296E-01
3L_10841333_SNP G A 0.3005 58 135 0.7894 9.9485678352455431E-01
3L_10841337_SNP T G 0.06091 12 185 0.525 4.4874615379085392E-01
3L_10841361_SNP G A 0.4712 90 101 0.6652 6.2071025357656651E-01
3L_10841362_SNP A G 0.3744 73 122 0.7919 9.8154218044134955E-01
3L_10841370_SNP G A 0.3333 64 128 0.988 7.1063995722016604E-01
3L_10841610_SNP C G 0.1436 28 167 0.3711 2.4676324241603775E-01
3L_10841690_SNP G A 0.3608 70 124 0.5209 2.6734626135472439E-01
3L_10841874_SNP C G 0.1579 30 160 0.6134 3.9394201842961007E-01
3L_10841883_DEL A AA 0.2042 39 152 0.2444 1.2290512204545079E-01
3L_10841938_INS T TTT 0.1534 29 160 0.06089 6.0256770782593283E-02
3L_10842011_SNP T C 0.2821 55 140 0.2204 1.8346418683415489E-01
3L_10842023_SNP T A 0.08205 16 179 0.5394 3.8336205727406203E-01
3L_10842078_SNP C G 0.2062 40 154 0.2808 1.8241507786832278E-01
3L_10842231_INS ATCCGAA A 0.256 43 125 0.7105 8.9395530190940986E-01
3L_10842257_SNP T C 0.1011 19 169 0.9909 8.8291805996789186E-01
3L_10842318_SNP C T 0.1623 31 160 0.3067 2.3951760130300992E-01
3L_10842341_SNP C T 0.2487 48 145 0.9655 9.9866135745682083E-01
3L_10842366_SNP A G 0.07035 14 185 0.3274 2.3614579023417537E-01
3L_10842529_SNP C A 0.1582 31 165 0.8633 7.0169031200213683E-01
3L_10842548_DEL A AAAAAA 0.1383 26 162 0.8292 8.9139801053707379E-01
3L_10842558_SNP A G 0.4574 86 102 0.2329 2.7809748657521094E-01
3L_10842584_SNP G A 0.08718 17 178 0.4291 4.4319861888301959E-01
3L_10842585_SNP A T 0.232 45 149 0.8271 7.5397958657719955E-01
3L_10842594_SNP A T 0.2804 53 136 0.3212 4.9943652176606845E-01
3L_10842596_SNP T A 0.09231 18 177 0.5177 6.0101645154326067E-01
3L_10842600_SNP G A 0.1088 21 172 0.6283 7.0375307677788612E-01
3L_10842622_SNP C T 0.1398 26 160 0.3215 2.1541323487967723E-01
3L_10842660_SNP T A 0.3611 65 115 0.2136 2.4941818990975717E-01
3L_10842664_SNP T C 0.3631 65 114 0.263 2.3457880617898308E-01
3L_10842671_SNP C A 0.07027 13 172 0.1335 7.1314064030212135E-02
3L_10842680_DEL T TACA 0.07609 14 170 0.3426 2.2324642075905987E-01
3L_10842682_SNP A C 0.1534 25 138 0.4943 4.1250821912444702E-01
3L_10842704_SNP T G 0.1207 21 153 0.4721 3.3869153341058356E-01
3L_10842717_SNP T A 0.3161 55 119 0.04147 4.6767222215256178E-02
3L_10842728_SNP A G 0.3294 56 114 0.4845 4.5274499015429626E-01
3L_10842755_SNP T A 0.2011 37 147 0.7732 4.9928400791987237E-01
3L_10842762_SNP A C 0.1803 33 150 0.4811 3.1394837112273621E-01
3L_10842763_SNP G C 0.3278 59 121 0.612 6.1374796014489508E-01
3L_10842771_SNP C T 0.1295 25 168 0.7842 5.7153769390353926E-01
3L_10842772_SNP C T 0.3204 58 123 0.4951 4.2925215067435651E-01
3L_10842776_DEL A ATAAGAAATTTGTTCT 0.1337 25 162 0.2321 1.3592071164611930E-01
3L_10842794_SNP C G 0.1436 28 167 0.9677 8.5056318422074462E-01
3L_10842798_DEL T TAAGTAC 0.1737 33 157 0.1812 8.1209053341376652E-02
3L_10842821_SNP C T 0.1737 33 157 0.6245 4.9439198514422589E-01
3L_10842822_SNP A G 0.05155 10 184 0.6191 6.8688019018084390E-01
3L_10842833_SNP T A 0.3529 66 121 0.2851 5.4414612548364860E-01
3L_10842835_INS TCAATGAACT T 0.125 24 168 0.6455 4.9356006550972176E-01
3L_10842837_SNP A T 0.148 29 167 0.9976 7.9339958844317116E-01
3L_10842843_SNP T C 0.1865 36 157 0.9541 9.1881755144521426E-01
3L_10842847_SNP A T 0.1406 27 165 0.3007 1.8655191060026388E-01
3L_10842853_SNP C T 0.05556 11 187 0.9747 9.2936203156407671E-01
3L_10842859_SNP G T 0.1495 29 165 0.4404 3.0242813686476533E-01
3L_10842860_SNP T G 0.236 38 123 0.722 7.5644572433050916E-01
3L_10842862_SNP C T 0.4392 83 106 0.2911 5.9610132767347479E-01
3L_10842865_SNP G T 0.3351 64 127 0.4725 6.8032588758702395E-01
3L_10842871_SNP C A 0.1684 32 158 0.8842 6.9625414403031760E-01
3L_10842872_SNP C A 0.1897 37 158 0.9963 8.6100455368339768E-01
3L_10842876_SNP C G 0.1667 32 160 0.9628 8.3158756691935176E-01
3L_10842886_DEL A AA 0.1832 35 156 0.8861 9.4168773693718699E-01
3L_10842894_SNP C A 0.2031 39 153 0.9352 9.1017784990042871E-01
3L_10842896_SNP T G 0.2031 39 153 0.8854 7.7463829840714193E-01
3L_10842923_SNP C G 0.07653 15 181 0.4006 2.9714762026735841E-01
3L_10843252_SNP A G 0.2461 47 144 0.1659 2.1050053658470580E-01
3L_10843298_SNP A G 0.1088 21 172 0.1927 8.1637307720249436E-02
3L_10843301_SNP G A 0.1148 21 162 0.2365 1.3802882732903754E-01
3L_10843343_SNP T G 0.1582 31 165 0.8751 7.9758922215548056E-01
3L_10843357_SNP G T 0.1173 23 173 0.283 1.8681145309369240E-01
3L_10843572_SNP A C 0.3613 69 122 0.9801 8.8301814470643514E-01
3L_10843638_SNP G C 0.055 11 189 0.5028 7.0691943300809013E-01
3L_10843673_SNP A C 0.07143 14 182 0.4107 3.4925589802624146E-01
3L_10843729_SNP C G 0.101 20 178 0.128 1.2999730386820063E-01
3L_10843790_SNP T C 0.1459 27 158 0.4062 4.8221175432989349E-01
3L_10843791_SNP A G 0.139 26 161 0.363 6.4693383888839762E-01
3L_10843819_SNP C A 0.05584 11 186 0.9767 7.1206361914314154E-01
3L_10843885_SNP G A 0.05155 10 184 0.967 8.4498965160490858E-01
3L_10843899_SNP A T 0.05208 10 182 0.98 8.2840849212576395E-01
3L_10843905_SNP C T 0.0625 12 180 0.7732 8.9231876881990391E-01
3L_10843921_INS TTAT T 0.0838 15 164 0.2117 1.4435985916095539E-01
3L_10844107_SNP G A 0.1218 24 173 0.2163 2.3747492330267717E-01
3L_10844129_SNP G A 0.3144 61 133 0.06773 1.3222520045471986E-01
3L_10844186_SNP A G 0.1675 33 164 0.3271 5.7848705225945163E-01
3L_10844218_SNP T A 0.401 77 115 0.2353 3.4892814319844767E-01
3L_10844289_INS AAAAA A 0.07865 14 164 0.0836 7.7184617188013144E-02
3L_10844320_SNP A G 0.4051 79 116 0.1732 2.4617194512615648E-01
3L_10844347_DEL G GG 0.09091 18 180 0.2506 4.9934793469243377E-01
3L_10844391_SNP C T 0.08629 17 180 0.3959 6.5078604848165189E-01
3L_10844495_SNP T A 0.3526 67 123 0.07513 1.5950574973120590E-01
3L_10844553_SNP A T 0.08763 17 177 0.4272 5.2779817152457875E-01
3L_10844827_SNP A G 0.4974 96 97 0.8241 7.2633358183681729E-01
3L_10844849_SNP T G 0.0625 12 180 0.01267 4.0283443114102258E-02
3L_10844909_SNP G C 0.1728 33 158 0.09056 1.0023596092988241E-01
3L_10845022_SNP A T 0.2081 41 156 0.5126 5.2545323464554028E-01
3L_10845027_SNP G T 0.1224 24 172 0.383 4.0683677947495345E-01
3L_10845074_SNP T C 0.1917 37 156 0.8459 9.8626399782032004E-01
3L_10845102_SNP T A 0.3967 73 111 0.7948 5.4570453532220609E-01
3L_10845119_SNP G T 0.4149 78 110 0.8902 6.9644884662955242E-01
3L_10845130_SNP T C 0.4171 78 109 0.6059 3.5105592804809893E-01
3L_10845140_SNP G T 0.3697 61 104 0.4768 4.3728752577909036E-01
3L_10845199_SNP A T 0.4211 72 99 0.8356 5.6863626782228160E-01
3L_10845205_SNP T C 0.4046 70 103 0.8548 5.7847779426169221E-01
3L_10845211_DEL T TAGG 0.3977 70 106 0.9568 6.4999070710611617E-01
3L_10845227_SNP G T 0.4033 73 108 0.9905 7.7858936860618111E-01
3L_10845232_SNP C A 0.4138 72 102 0.7806 5.5124121527918069E-01
3L_10845251_SNP C A 0.1344 25 161 0.5285 6.2468007384954172E-01
3L_10845263_SNP C A 0.1111 21 168 0.3633 3.7862726449062023E-01
3L_10845270_SNP C T 0.3333 62 124 0.8304 9.4610432197953953E-01
3L_10845273_SNP T C 0.3404 64 124 0.9164 8.7304820609383638E-01
3L_10845301_SNP A T 0.266 50 138 0.6653 7.8448417713273788E-01
3L_10845313_SNP C T 0.2766 52 136 0.7167 8.4641163223725469E-01
3L_10845331_SNP A T 0.2796 52 134 0.6076 6.9545286233760195E-01
3L_10845389_SNP T A 0.09574 18 170 0.2283 3.5898128167845911E-01
3L_10845392_SNP C A 0.3545 67 122 0.8619 9.5082555949112546E-01
3L_10845396_SNP T G 0.09091 17 170 0.9913 8.8718600543189075E-01
3L_10845405_SNP A G 0.3089 59 132 0.828 9.7360159546046465E-01
3L_10845460_SNP G T 0.4734 89 99 0.7509 5.3860503205105292E-01
3L_10845462_SNP A G 0.1282 25 170 0.5608 5.5099681786729926E-01
3L_10845473_SNP T A 0.127 24 165 0.8246 7.7696420632679863E-01
3L_10845485_SNP T C 0.05612 11 185 0.2219 1.9016001974897245E-01
3L_10845662_SNP C G 0.1282 25 170 0.08 9.2052952924534970E-02
3L_10845713_SNP G C 0.1186 23 171 0.2945 3.3764325596892220E-01
3L_10845844_INS CAGCAACAGC C 0.341 59 114 0.837 7.4640558877062513E-01
3L_10846035_SNP A T 0.08854 17 175 0.2642 4.1424315292057523E-01
3L_10846071_SNP A T 0.2199 42 149 0.09077 4.4775117100302929E-02
3L_10846123_SNP A G 0.05641 11 184 0.215 2.0350726528445418E-01
3L_10846155_SNP A C 0.06283 12 179 0.8049 8.6566460646705790E-01
3L_10846229_SNP G T 0.1481 28 161 0.1154 1.6302101806981817E-01
3L_10846246_SNP C G 0.4892 91 95 0.571 2.6296248787902865E-01
3L_10846297_SNP G A 0.4451 77 96 0.6323 7.7220259843834571E-01
3L_10846358_SNP T C 0.0625 12 180 0.08823 1.6628007112720333E-01
3L_10846450_SNP T C 0.1579 30 160 0.2263 1.6172940418762882E-01
3L_10846492_SNP C T 0.25 45 135 0.2549 4.5243409750123476E-01
3L_10846523_SNP G T 0.1547 28 153 0.475 7.6632863872884294E-01
3L_10846610_SNP T C 0.1771 34 158 0.4489 5.0411785356984884E-01
3L_10846629_SNP C T 0.08247 16 178 0.9006 7.4097163147691658E-01
3L_10846631_SNP C T 0.08163 16 180 0.8951 7.8054542699757423E-01
3L_10846657_SNP A G 0.08718 17 178 0.9428 7.2665148699992710E-01
3L_10846701_SNP T C 0.4355 81 105 0.2671 3.6059664883808740E-01
3L_10846719_SNP G A 0.1571 30 161 0.7693 6.8642911889452130E-01
3L_10846732_SNP G A 0.266 50 138 0.9469 5.9203976361793198E-01
3L_10846801_SNP G T 0.4854 83 88 0.8169 8.7305996692837495E-01
3L_10846825_SNP A G 0.3152 58 126 0.7433 9.5625683692351726E-01
3L_10846832_SNP A C 0.09836 18 165 0.9541 7.6679442677527732E-01
3L_10846834_SNP T A 0.4576 81 96 0.9956 9.8667347578853259E-01
3L_10846847_SNP A T 0.105 19 162 0.671 9.7862854964173962E-01
3L_10846850_SNP G T 0.08696 16 168 0.607 9.5260880131129411E-01
3L_10846853_SNP C G 0.1061 19 160 0.6143 9.5111678852467463E-01
3L_10846857_SNP C T 0.1148 21 162 0.8742 6.9871982583552805E-01
3L_10846861_SNP A T 0.1167 21 159 0.9125 7.3611730909206763E-01
3L_10846870_SNP G C 0.1176 22 165 0.9022 8.0466132092029086E-01
3L_10846880_SNP T C 0.09574 18 170 0.6996 8.2962251247329588E-01
3L_10846953_SNP T C 0.4863 89 94 0.8891 9.2335504504552701E-01
3L_10846975_SNP A T 0.1487 29 166 0.9836 7.1511209607108994E-01
3L_10846989_SNP T C 0.1015 20 177 0.7261 8.7875273335534365E-01
3L_10847004_SNP G A 0.1523 30 167 0.6838 9.0154831813435321E-01
3L_10847078_SNP T C 0.4656 88 101 0.08515 6.7755821651714440E-02
3L_10847152_SNP C G 0.05085 9 168 0.6727 9.6730921521704150E-01
3L_10847209_SNP T C 0.06122 12 184 0.3951 4.8825903603832010E-01
3L_10847248_SNP T G 0.1865 36 157 0.0521 6.1790274237245320E-02
3L_10847378_SNP C T 0.4785 89 97 0.3229 2.7799629351959410E-01
3L_10847459_SNP C T 0.1633 32 164 0.5957 7.6487938769833252E-01
3L_10847464_SNP T C 0.07692 15 180 0.7991 8.0714011268168839E-01
3L_10847693_SNP T C 0.05 10 190 0.725 5.7145548383556555E-01
3L_10847868_INS CTC C 0.1744 30 142 0.7871 6.7810848728679196E-01
3L_10847875_SNP T C 0.05102 10 186 0.7474 9.4505689792359304E-01
3L_10847879_SNP G A 0.1579 30 160 0.6688 8.2308522072873802E-01
3L_10847880_DEL G CA 0.06091 12 185 0.6115 7.3800378715134851E-01
3L_10848064_SNP A G 0.3487 68 127 0.8831 9.1059056832660623E-01
3L_10848103_SNP T A 0.299 58 136 0.7625 6.3175166366289348E-01
3L_10848145_SNP C G 0.2062 40 154 0.7861 8.4006162584812183E-01
3L_10848187_SNP G A 0.291 55 134 0.4884 5.9765563321943871E-01
3L_10848194_SNP T G 0.4444 84 105 0.6984 9.9341589692151644E-01
3L_10848199_SNP G A 0.4922 95 98 0.6526 9.9499097902813993E-01
3L_10848239_SNP A G 0.1566 31 167 0.2135 2.9687781860111273E-01
3L_10848245_DEL A AACATGTAAAATACAAA 0.1515 30 168 0.2458 4.0545972769619765E-01
3L_10848262_SNP T C 0.1744 34 161 0.8332 8.5259857869613964E-01
3L_10848273_SNP A G 0.2371 46 148 0.799 8.3925642684598434E-01
3L_10848282_SNP T A 0.4167 80 112 0.2876 2.9876957060957199E-01
3L_10848291_INS AA A 0.2951 54 129 0.9783 7.3840330827028022E-01
3L_10848293_SNP A G 0.2268 44 150 0.5446 5.1345811898359583E-01
3L_10848337_SNP C T 0.2176 42 151 0.3676 3.0846014632780550E-01
3L_10848343_SNP C G 0.4588 89 105 0.6666 6.2492427918044147E-01
3L_10848374_SNP G A 0.2176 42 151 0.4064 3.3780777479638291E-01
3L_10848385_SNP C G 0.3177 61 131 0.7222 5.8111359748631441E-01
3L_10848393_SNP G T 0.09045 18 181 0.5239 7.1347297934401466E-01
3L_10848399_SNP C T 0.228 44 149 0.4468 3.9696783841138983E-01
3L_10848541_INS ACACGCACACACACATAGT A 0.25 45 135 0.8396 7.7165665947820195E-01
3L_10848563_SNP A T 0.427 79 106 0.5781 7.8047601029127089E-01
3L_10848572_SNP A G 0.08629 17 180 0.6445 5.1466541126391618E-01
3L_10848586_SNP T A 0.199 38 153 0.03216 6.9036292374258873E-02
3L_10848648_SNP G T 0.09845 19 174 0.9484 9.5000399061359353E-01
3L_10848674_SNP A T 0.1869 37 161 0.6033 6.9265611308061759E-01
3L_10848677_SNP A G 0.1827 36 161 0.5582 6.5248327145276508E-01
3L_10848679_SNP C A 0.09596 19 179 0.3165 3.7407168113781031E-01
3L_10848688_SNP T A 0.2857 54 135 0.03275 9.8862456459292369E-02
3L_10848962_SNP T G 0.132 26 171 0.9792 7.6917780585517703E-01
3L_10848988_SNP G C 0.2086 39 148 0.2441 3.2565034271420834E-01
3L_10849005_SNP T A 0.2273 45 153 0.3069 4.0467760033259259E-01
3L_10849012_SNP C T 0.201 39 155 0.5647 6.6827925670817645E-01
3L_10849032_SNP G C 0.203 40 157 0.4403 5.2821576369320722E-01
3L_10849033_SNP G A 0.1959 38 156 0.546 6.4879444191067170E-01
3L_10849045_SNP A C 0.1371 27 170 0.8512 6.0956826080173876E-01
3L_10849055_SNP C T 0.1406 27 165 0.547 5.0226916744240990E-01
3L_10849088_SNP C A 0.3228 61 128 0.1337 2.0344102388681440E-01
3L_10849110_SNP T A 0.1606 31 162 0.2495 2.1609717272468765E-01
3L_10849112_SNP T A 0.05155 10 184 0.1947 1.1542034710112559E-01
3L_10849126_SNP T A 0.06122 12 184 0.42 3.5877187574640268E-01
3L_10849131_SNP T G 0.06061 12 186 0.1079 8.3382614241224839E-02
3L_10849142_SNP T C 0.1077 21 174 0.7823 8.8583188452386119E-01
3L_10849144_SNP G T 0.1744 34 161 0.7652 4.9631209782318408E-01
3L_10849146_DEL TATAA T 0.2328 44 145 0.553 6.9683576064504937E-01
3L_10849151_SNP G A 0.1598 31 163 0.9533 8.5675637872583854E-01
3L_10849155_SNP A G 0.2408 46 145 0.777 9.4054548933735471E-01
3L_10849165_INS ATCGA A 0.05128 10 185 0.8447 7.9829279520877539E-01
3L_10849166_SNP G A 0.1458 28 164 0.2368 3.0343297854645801E-01
3L_10849168_SNP G A 0.07614 15 182 0.3662 2.9629838281855558E-01
3L_10849196_SNP A C 0.1949 38 157 0.6321 3.8705533805202452E-01
3L_10849410_SNP A C 0.06533 13 186 0.9651 9.1995529856054004E-01
3L_10849517_SNP T G 0.4845 94 100 0.5841 3.0731714885416772E-01
3L_10849559_DEL T ACGTCGCCGTCGG 0.1497 25 142 0.9776 8.2446751992868483E-01
3L_10849735_SNP G A 0.2513 49 146 0.6904 9.9110048509193882E-01
3L_10849802_SNP T C 0.4124 80 114 0.3987 6.5403194739703752E-01
3L_10850007_SNP T C 0.3263 62 128 0.008205 2.9562471624158322E-02
3L_10850113_SNP G A 0.2539 49 144 0.06367 7.1502351121555965E-02
3L_10850126_SNP A G 0.05025 10 189 0.3954 3.7462915573088296E-01
3L_10850244_INS ATTA A 0.08854 17 175 0.3326 3.5226727043975381E-01
3L_10850259_SNP C T 0.4536 88 106 0.1269 2.3055048614375828E-01
3L_10850264_SNP A G 0.2835 55 139 0.03027 1.0630819647257173E-01
3L_10850275_SNP C T 0.05025 10 189 0.7486 7.9025516908808402E-01
3L_10850281_SNP A C 0.1173 23 173 0.9513 8.9715030065480339E-01
3L_10850293_SNP C A 0.1804 35 159 0.2719 3.9966450023947908E-01
3L_10850309_SNP C T 0.1762 34 159 0.3498 4.7350296318982910E-01
3L_10850331_SNP C T 0.1162 23 175 0.9193 9.5944752001630773E-01
3L_10850332_SNP A G 0.1795 35 160 0.3267 4.8523711028265670E-01
3L_10850342_SNP T A 0.4873 96 101 0.07184 1.8875000930377139E-01
3L_10850343_SNP C T 0.4872 95 100 0.05567 1.5325309177967161E-01
3L_10850345_SNP A C 0.05641 11 184 0.3385 3.1213146473110132E-01
3L_10850414_SNP A G 0.06533 13 186 0.2092 1.9377659815207704E-01
3L_10850525_SNP T C 0.4158 79 111 0.7361 9.8692007891913236E-01
3L_10850584_SNP A C 0.383 72 116 0.4302 5.7379786514192321E-01
3L_10850597_SNP A G 0.3586 71 127 0.823 8.9589835857310907E-01
3L_10850705_INS T TT 0.4645 85 98 0.6362 8.3576768322727524E-01
3L_10850733_SNP T C 0.055 11 189 0.6787 7.7597867865656722E-01
3L_10851142_SNP G A 0.2216 41 144 0.3374 4.5321881835032984E-01
3L_10851159_SNP A T 0.2094 40 151 0.2609 3.5685725674771995E-01
3L_10851225_SNP G A 0.2135 41 151 0.3631 2.3908796591044956E-01
3L_10851235_SNP A G 0.1156 23 176 0.8478 9.3871414378988849E-01
3L_10851344_SNP T A 0.05102 10 186 0.9032 9.7130715199029272E-01
3L_10851505_SNP G A 0.1005 20 179 0.8261 9.1139954648786869E-01
3L_10851516_SNP T A 0.3212 62 131 0.3164 7.0151458061580452E-01
3L_10851606_INS TT A 0.4103 80 115 0.224 4.4002896015273762E-01
3L_10851836_INS AA A 0.09302 16 156 0.3509 2.4056877669113841E-01
3L_10851849_SNP A C 0.3958 76 116 0.2036 4.2828337116114235E-01
3L_10851885_SNP G C 0.05025 10 189 0.8867 9.9765360322096863E-01
3L_10852049_SNP A C 0.08205 16 179 0.9842 9.4026624758940158E-01
3L_10852195_SNP G A 0.05584 11 186 0.7915 8.5171209521168112E-01
3L_10852327_SNP T C 0.4145 80 113 0.2237 1.7619386081817923E-01
3L_10852459_SNP T C 0.05128 10 185 0.9025 8.0508527230847415E-01
3L_10852534_SNP C T 0.4286 72 96 0.1075 1.4486702429965292E-01
3L_10852559_SNP A T 0.09392 17 164 0.3263 2.3291790839703330E-01
3L_10852562_SNP A G 0.0929 17 166 0.5248 7.0913830827261060E-01
3L_10852647_SNP A T 0.2143 36 132 0.8335 7.7684578684696748E-01
3L_10852659_SNP T A 0.08434 14 152 0.8998 9.8017226487071030E-01
3L_10852664_SNP T G 0.07831 13 153 0.8519 7.7542648786614854E-01
3L_10852712_SNP A G 0.06818 12 164 0.6273 4.4940180257990803E-01
3L_10852726_SNP T C 0.2353 40 130 0.9115 7.8362261858761817E-01
3L_10852727_SNP T C 0.09444 17 163 0.6466 9.6435087810543907E-01
3L_10852728_SNP T C 0.3412 58 112 0.7812 9.4807257551734536E-01
3L_10852729_SNP A G 0.2326 40 132 0.9108 7.9726756345502103E-01
3L_10852787_SNP G A 0.05464 10 173 0.3308 1.3749030271425466E-01
3L_10852857_SNP A T 0.104 18 155 0.4754 6.5328342360043989E-01
3L_10852964_DEL G GATACTG 0.129 24 162 0.6216 5.7117356822441834E-01
3L_10852977_SNP C A 0.1398 26 160 0.8735 7.6255613555249080E-01
3L_10853043_SNP G T 0.1186 23 171 0.2407 1.9579018866695364E-01
3L_10853048_SNP T G 0.1282 25 170 0.2573 2.2736353384998853E-01
3L_10853062_SNP C A 0.09474 18 172 0.6569 3.9393550533316446E-01
3L_10853063_SNP C A 0.1269 25 172 0.2506 2.1738977936825521E-01
3L_10853069_SNP G A 0.07614 15 182 0.4566 4.0520722478378624E-01
3L_10853076_SNP C T 0.07732 15 179 0.4436 3.9206780495044902E-01
3L_10853110_SNP C T 0.3895 74 116 0.5106 5.9525268957104349E-01
3L_10853144_SNP C T 0.05025 10 189 0.3967 3.7851142653422043E-01
3L_10853152_SNP A G 0.08718 17 178 0.7588 7.3384421339754735E-01
3L_10853174_SNP A G 0.114 22 171 0.4404 4.6280712984943351E-01
3L_10853190_SNP G A 0.05051 10 188 0.2292 2.0713257519695583E-01
3L_10853263_SNP T A 0.2872 54 134 0.1952 5.4643137296705202E-01
3L_10853265_SNP C T 0.2984 57 134 0.2084 5.9070606993187202E-01
3L_10853267_SNP A C 0.268 52 142 0.525 7.7869993842146312E-01
3L_10853273_SNP C A 0.3144 61 133 0.7201 9.8289119574510642E-01
3L_10853557_SNP T G 0.05789 11 179 0.324 3.8221650017966857E-01
3L_10853615_SNP A G 0.134 26 168 0.1647 2.1932872630819733E-01
3L_10853653_SNP T A 0.06091 12 185 0.078 1.0976669608502698E-01
3L_10853654_SNP C G 0.06599 13 184 0.05851 8.4597637868931042E-02
3L_10853662_SNP G C 0.0603 12 187 0.02894 5.2876385192491625E-02
3L_10853693_SNP G A 0.1117 22 175 0.6528 7.8149451021333860E-01
3L_10853706_SNP C G 0.3646 70 122 0.07467 1.2761165277174080E-01
3L_10853709_DEL T TATGTTTAT 0.3641 67 117 0.4482 4.6977271529023679E-01
3L_10853742_SNP G C 0.2062 40 154 0.9058 9.2043061105145296E-01
3L_10853791_INS ACA A 0.2065 38 146 0.08604 6.9354040865456990E-02
3L_10853792_SNP C T 0.08205 16 179 0.1203 9.8729332891149379E-02
3L_10853838_SNP A T 0.3946 73 112 0.2248 9.5364518171626833E-02
3L_10853842_SNP T A 0.1414 27 164 0.4445 3.3214793769044026E-01
3L_10854171_SNP A G 0.08763 17 177 0.7917 9.6324251231766034E-01
3L_10854179_SNP C T 0.09694 19 177 0.8421 7.6318751072976898E-01
3L_10854182_DEL T TGCCT 0.2147 41 150 0.1065 4.8429260396155561E-02
3L_10854202_SNP A T 0.06633 13 183 0.4918 4.0452628569580873E-01
3L_10854254_SNP A G 0.09596 19 179 0.8218 6.1533621175920250E-01
3L_10854261_SNP T C 0.06533 13 186 0.2609 2.4550026766325939E-01
3L_10854294_SNP A C 0.1061 21 177 0.7148 5.0047711048212107E-01
3L_10854322_SNP A G 0.09184 18 178 0.2948 3.5509723675514038E-01
3L_10854339_SNP A C 0.07292 14 178 0.3329 5.6887481527173545E-01
3L_10854385_SNP C G 0.05612 11 185 0.07216 1.0824111381524515E-01
3L_10854449_SNP C G 0.1632 31 159 0.07905 1.0771816789472666E-01
3L_10854599_SNP G C 0.06061 12 186 0.7131 8.1360237417819692E-01
3L_10854727_INS A ACATA 0.459 84 99 0.05281 5.9640480050868173E-02
3L_10854733_INS GTATG G 0.08602 16 170 0.5532 7.4601663449014710E-01
3L_10854746_SNP G A 0.2386 47 150 0.1177 1.0838614605718444E-01
3L_10854929_SNP C A 0.1562 30 162 0.3563 5.7139237977522161E-01
3L_10854930_SNP C A 0.1582 31 165 0.3985 6.3497866793324131E-01
3L_10854933_SNP T G 0.0603 12 187 0.5212 6.3130665475145276E-01
3L_10854963_SNP T C 0.06533 13 186 0.4396 5.2860447475647554E-01
3L_10854975_SNP T C 0.1526 29 161 0.2443 3.2288087544363531E-01
3L_10854995_DEL A ACAGAACAGAAA 0.07143 13 169 0.473 3.2815848437945838E-01
3L_10855132_SNP A G 0.1327 26 170 0.9451 9.6965694450741780E-01
3L_10855156_SNP T A 0.06599 13 184 0.8247 9.3513714950187332E-01
3L_10855216_SNP T C 0.2741 54 143 0.2706 2.2527120431510839E-01
3L_10855226_SNP G A 0.4352 84 109 0.0938 5.9833327198953137E-02
3L_10855247_SNP A G 0.2741 54 143 0.2706 2.2527120431510839E-01
3L_10855251_SNP A G 0.07071 14 184 0.8189 4.3557079199626925E-01
3L_10855255_SNP C G 0.07538 15 184 0.6579 3.4929221143742228E-01
3L_10855257_SNP C T 0.4467 88 109 0.138 1.8833334190684714E-01
3L_10855265_SNP T C 0.268 52 142 0.3122 2.5348285399190296E-01
3L_10855338_SNP A T 0.05025 10 189 0.66 8.3826038014902349E-01
3L_10855394_SNP C T 0.2437 48 149 0.009788 1.7126508265297338E-02
3L_10855658_INS ACA A 0.1361 26 165 0.8445 9.8934452879616597E-01
3L_10855722_SNP C G 0.1055 21 178 0.4469 3.3398661659455031E-01
3L_10855766_SNP C T 0.09189 17 168 0.7743 7.9900580007615296E-01
3L_10855802_SNP T G 0.4427 85 107 0.1351 1.6570912716038622E-01
3L_10855948_INS A AAGTA 0.1989 37 149 0.2975 4.4103559446984097E-01
3L_10856010_SNP A G 0.1888 37 159 0.4702 6.1541392174725340E-01
3L_10856044_SNP A G 0.05556 11 187 0.2082 1.7805179852856368E-01
3L_10856061_SNP A G 0.2513 49 146 0.9055 9.0844504940762527E-01
3L_10856090_SNP T A 0.2412 48 151 0.3245 4.8774697108540399E-01
3L_10856100_SNP C T 0.21 42 158 0.4708 6.1887824526991697E-01
3L_10856156_SNP A C 0.1701 33 161 0.5435 6.5016457584642284E-01
3L_10856416_SNP A T 0.09231 18 177 0.5246 4.6305853141689901E-01
3L_10856423_SNP A G 0.06091 12 185 0.7917 6.8761055702721396E-01
3L_10856468_SNP C T 0.2332 45 148 0.1747 2.0494153013012395E-01
3L_10856640_SNP T C 0.4611 89 104 0.1475 2.1838980625891979E-01
3L_10856675_SNP C T 0.449 88 108 0.3981 5.4806330931202796E-01
3L_10856698_SNP C T 0.3368 65 128 0.1013 1.8471489529431551E-01
3L_10856702_SNP C T 0.4062 78 114 0.2147 3.6660830210057449E-01
3L_10856824_SNP G A 0.05528 11 188 0.776 6.9873910407019224E-01
3L_10856860_SNP T G 0.0603 12 187 0.6146 5.4392959205837954E-01
3L_10856984_SNP G A 0.299 58 136 0.3269 2.2356440001032063E-01
3L_10856988_SNP C G 0.2938 57 137 0.3753 2.5666689704777024E-01
3L_10857009_SNP T C 0.2423 47 147 0.5281 7.0947133209229407E-01
3L_10857023_SNP C G 0.2449 48 148 0.5805 8.0055061233080194E-01
3L_10857066_SNP A G 0.2323 46 152 0.8736 9.6043852970138854E-01
3L_10857155_SNP T C 0.3608 70 124 0.1105 1.2437008859681109E-01
3L_10857172_SNP G A 0.08543 17 182 0.3796 5.4138315246585111E-01
3L_10857176_SNP G A 0.0603 12 187 0.2686 2.4087402963521021E-01
3L_10857255_SNP T C 0.228 44 149 0.1918 3.0756434856635984E-01
3L_10857382_SNP A C 0.1554 30 163 0.392 4.2165729193105927E-01
3L_10857389_SNP C A 0.4468 84 104 0.9334 7.8424259492532200E-01
3L_10857438_SNP A G 0.3542 68 124 0.997 8.2987785751547416E-01
3L_10857439_SNP A C 0.2604 50 142 0.6024 6.0876899476328328E-01
3L_10857478_SNP T C 0.09596 19 179 0.5897 9.1426878871321871E-01
3L_10857492_SNP A G 0.07614 15 182 0.4936 8.7579107154927116E-01
3L_10857514_SNP G A 0.1538 30 165 0.952 8.3714052311638432E-01
3L_10857538_SNP T C 0.1515 30 168 0.85 6.1606131048494472E-01
3L_10857557_SNP T C 0.132 26 171 0.9549 7.6369874587224440E-01
3L_10857611_INS AGTATAT A 0.08673 17 179 0.2344 2.2702082730254003E-01
3L_10857613_SNP C G 0.08205 16 179 0.2095 1.9386478610689450E-01
3L_10857614_SNP C T 0.08673 17 179 0.2277 2.1829714707515924E-01
3L_10857615_INS ATATACCA A 0.1538 30 165 0.9538 8.9181165743070046E-01
3L_10857617_SNP G A 0.08629 17 180 0.197 2.0275537013495259E-01
3L_10857628_INS TT T 0.1168 23 174 0.5162 4.7319329468925275E-01
3L_10857634_SNP T C 0.2194 43 153 0.1884 1.8070513582328573E-01
3L_10857697_SNP A G 0.4783 88 96 0.4618 3.9051266718235700E-01
3L_10857713_SNP G A 0.2147 41 150 0.2823 2.1129511610988672E-01
3L_10857734_SNP T A 0.1623 31 160 0.02838 4.3751394148210269E-02
3L_10857757_DEL T TCT 0.3631 61 107 0.9518 7.2687033379425325E-01
3L_10857767_SNP C G 0.1436 28 167 0.922 8.0500408023861969E-01
3L_10857850_SNP C T 0.2984 57 134 0.2765 2.2094291692349488E-01
3L_10857881_SNP C A 0.1472 29 168 0.393 4.4360898727209519E-01
3L_10857885_SNP G A 0.1385 27 168 0.4549 5.2110649342864346E-01
3L_10857898_SNP G C 0.1429 28 168 0.3946 6.0870945355858019E-01
3L_10857906_SNP T G 0.2154 42 153 0.8025 7.7999915371051909E-01
3L_10857917_DEL T TAT 0.2295 42 141 0.369 4.1162602620526401E-01
3L_10857982_SNP C A 0.2772 51 133 0.03956 3.5450889713404980E-02
3L_10857999_SNP T G 0.07143 14 182 0.5255 4.7536151352999845E-01
3L_10858084_SNP A G 0.2062 40 154 0.7326 4.6625323938589658E-01
3L_10858216_SNP T G 0.2105 40 150 0.3971 5.4167442810178557E-01
3L_10858267_SNP A C 0.1832 35 156 0.2044 3.5290070220732372E-01
3L_10858300_SNP A C 0.3827 75 121 0.004901 3.9288418462757697E-03
3L_10858310_SNP A C 0.1168 23 174 0.5242 4.1863424344003730E-01
3L_10858382_SNP T C 0.3229 62 130 0.9639 9.9708129053067518E-01
3L_10858383_SNP A G 0.3211 61 129 0.6677 7.3676243112206685E-01
3L_10858411_SNP A T 0.1421 26 157 0.6842 6.2953471835790098E-01
3L_10858484_SNP A G 0.4398 84 107 0.3091 3.8594927032653159E-01
3L_10858528_SNP A G 0.1099 20 162 0.742 9.6331326262305161E-01
3L_10858530_SNP G T 0.1134 22 172 0.7382 9.4237900638999017E-01
3L_10858663_SNP A T 0.06 12 188 0.5013 5.4331353360543921E-01
3L_10858753_DEL C CC 0.1354 26 166 0.0318 5.0829663315308464E-02
3L_10858767_SNP A C 0.2 39 156 0.4483 5.5153349813097030E-01
3L_10858839_SNP A G 0.2371 46 148 0.6269 8.7414617813715978E-01
3L_10858860_SNP A T 0.05102 10 186 0.6538 8.6777073453722453E-01
3L_10858920_DEL A AAAAAACAGACA 0.2541 47 138 0.9855 8.1729754162775625E-01
3L_10859030_SNP G T 0.151 29 163 0.7807 8.5708434004515266E-01
3L_10859081_SNP A C 0.2551 50 146 0.7537 6.9516628216763088E-01
3L_10859164_SNP C G 0.125 24 168 0.8118 9.1494230357087680E-01
3L_10859216_SNP A G 0.4574 86 102 0.8337 9.9233841664646449E-01
3L_10859242_SNP T A 0.4518 89 108 0.6756 9.9764600172673590E-01
3L_10859245_SNP T C 0.449 88 108 0.9474 7.9555601859635261E-01
3L_10859246_SNP A C 0.2649 49 136 0.8817 7.8440984936245473E-01
3L_10859269_SNP G T 0.1675 33 164 0.7596 9.1781055814680002E-01
3L_10859288_SNP G A 0.171 33 160 0.7192 7.5037778132035549E-01
3L_10859310_SNP G T 0.1762 34 159 0.6146 6.9702137240966933E-01
3L_10859360_SNP A G 0.2448 47 145 0.8822 9.8295484193525873E-01
3L_10859366_SNP G A 0.07107 14 183 0.7442 6.3147209946550209E-01
3L_10859368_SNP T G 0.07576 15 183 0.6987 5.8560012708623754E-01
3L_10859378_SNP A G 0.1759 35 164 0.906 9.3907309426179664E-01
3L_10859392_SNP C T 0.2308 45 150 0.6026 5.7239377483832721E-01
3L_10859401_SNP T G 0.05699 11 182 0.6305 8.3151837786401539E-01
3L_10859404_SNP C G 0.05699 11 182 0.6207 8.2533724261274988E-01
3L_10859414_SNP C G 0.4639 90 104 0.8806 9.0781844872555828E-01
3L_10859435_SNP T A 0.4792 92 100 0.5791 7.1824309669701591E-01
3L_10859437_INS T TA 0.4734 89 99 0.6506 7.7703772052620201E-01
3L_10859451_SNP C A 0.2462 48 147 0.7532 9.0615212925899047E-01
3L_10859459_SNP C T 0.4639 90 104 0.6251 7.1643424030917180E-01
3L_10859462_SNP A T 0.4767 92 101 0.6608 8.5876198015261584E-01
3L_10859466_INS ACA G 0.2135 41 151 0.5001 9.1708617807036330E-01
3L_10859473_SNP G A 0.2462 48 147 0.7941 8.9870056757381833E-01
3L_10859495_SNP A G 0.06566 13 185 0.6488 5.6292600452856933E-01
3L_10859563_SNP C T 0.05025 10 189 0.483 5.4936160094156083E-01
3L_10859574_DEL T TT 0.06091 12 185 0.6668 5.8604566307360106E-01
3L_10859760_SNP A G 0.1598 31 163 0.3568 5.5089950142069943E-01
3L_10859766_SNP A G 0.1117 22 175 0.2915 3.2901050579714053E-01
3L_10859778_SNP G A 0.2798 54 139 0.09747 1.3199461954856040E-01
3L_10859833_SNP T C 0.4579 87 103 0.01821 6.8834283913244171E-02
3L_10859895_SNP A G 0.1582 31 165 0.3387 3.6996735325198116E-01
3L_10859907_SNP A T 0.1385 27 168 0.337 4.0699606060615756E-01
3L_10859975_DEL A AT 0.1148 21 162 0.4553 5.2360137449835265E-01
3L_10859980_SNP G C 0.1556 28 152 0.3993 4.8996111508169016E-01
3L_10860009_SNP G A 0.07732 15 179 0.2781 2.0721693564051102E-01
3L_10860148_SNP T G 0.1768 32 149 0.1746 3.1393042266191207E-01
3L_10860157_SNP C T 0.06145 11 168 0.9941 6.3028276782547032E-01
3L_10860251_SNP C T 0.06667 13 182 0.09839 9.9978315690172792E-02
3L_10860268_SNP A G 0.05612 11 185 0.8947 8.5992962662551498E-01
3L_10860276_DEL T TGCTCACCCGCCATCCA 0.1927 37 155 0.8402 8.3582491720206176E-01
3L_10860447_SNP C G 0.05051 10 188 0.002158 3.6677176493830209E-03
3L_10860478_SNP T C 0.4948 96 98 0.9429 7.1041477828435506E-01
3L_10860517_SNP C A 0.4923 96 99 0.6998 9.4910194195915398E-01
3L_10860530_SNP G T 0.4136 67 95 0.6891 9.3069992445452721E-01
3L_10860545_SNP A G 0.07576 15 183 0.008553 1.0241032859744231E-02
3L_10860554_SNP T C 0.1939 38 158 0.9877 7.9870965289552986E-01
3L_10860569_SNP C A 0.3627 70 123 0.1607 3.2593245214050948E-01
3L_10860571_SNP C T 0.4767 92 101 0.913 6.5159271381852357E-01
3L_10860610_SNP G C 0.05612 11 185 0.5942 9.4955907288147590E-01
3L_10860626_SNP G T 0.4667 91 104 0.289 5.3386374854938035E-01
3L_10860631_SNP C G 0.4154 81 114 0.03652 9.2037666663552620E-02
3L_10860633_SNP T A 0.06122 12 184 0.494 8.2281962375152984E-01
3L_10860636_SNP C A 0.4167 80 112 0.03973 1.0553404741352412E-01
3L_10860641_SNP T C 0.08673 17 179 0.03572 3.2717863781663269E-02
3L_10860642_SNP A T 0.06154 12 183 0.4924 8.2098991931871579E-01
3L_10860644_SNP G T 0.3814 74 120 0.1447 3.1331515226721940E-01
3L_10860648_SNP A C 0.4503 86 105 0.04373 8.5489052950270095E-02
3L_10860661_SNP A C 0.06122 12 184 0.494 8.2281962375152984E-01
3L_10860662_SNP T A 0.3906 75 117 0.1285 2.9506379901068780E-01
3L_10860669_SNP A C 0.06667 13 182 0.5225 8.7086170829879106E-01
3L_10860673_SNP C G 0.06154 12 183 0.6859 9.6911545757942763E-01
3L_10860705_SNP G T 0.1122 22 174 0.4217 7.1789992884913678E-01
3L_10860710_DEL T TG 0.2406 45 142 0.2148 3.4155483377881790E-01
3L_10860720_SNP C T 0.3177 61 131 0.1229 2.7160698722458254E-01
3L_10860725_SNP T A 0.4227 82 112 0.7158 9.4454888314434182E-01
3L_10860750_SNP T C 0.3579 68 122 0.9294 7.7024649289265879E-01
3L_10860754_SNP C T 0.2487 48 145 0.1824 2.5065350052526703E-01
3L_10860811_SNP C G 0.08629 17 180 0.04313 4.1239319650649135E-02
3L_10860813_SNP T A 0.09137 18 179 0.04329 3.9426357982669052E-02
3L_10860814_SNP G T 0.09045 18 181 0.03962 3.5582853267807919E-02
3L_10860824_SNP C G 0.4479 86 106 0.5661 3.3346472179071118E-01
3L_10860909_DEL A AT 0.262 49 138 0.6434 4.9640842297076482E-01
3L_10860939_SNP A C 0.1979 38 154 0.6173 3.5555155464592969E-01
3L_10860940_SNP T C 0.09184 18 178 0.0387 4.3411245620108972E-02
3L_10860944_SNP T C 0.3862 73 116 0.6389 3.2121725995171502E-01
3L_10860975_SNP T C 0.3776 74 122 0.7558 7.9458338011570173E-01
3L_10860983_SNP G A 0.4486 83 102 0.7876 5.4726619083014860E-01
3L_10861129_SNP G A 0.1979 38 154 0.9076 9.3827544651104489E-01
3L_10861132_SNP G A 0.2268 44 150 0.9028 5.9606006015912905E-01
3L_10861145_SNP T C 0.2895 55 135 0.8876 7.4195225934455689E-01
3L_10861179_SNP T C 0.2408 46 145 0.5334 5.8317336503931283E-01
3L_10861190_SNP T G 0.4286 81 108 0.7631 5.5907688321720228E-01
3L_10861194_SNP C T 0.1905 32 136 0.5683 5.5617505808673617E-01
3L_10861205_SNP T A 0.4222 76 104 0.8979 5.6020789605770305E-01
3L_10861207_SNP G T 0.1302 25 167 0.86 5.4041893130300367E-01
3L_10861212_SNP A C 0.1406 27 165 0.8822 9.5568285126639640E-01
3L_10861371_SNP A G 0.1885 36 155 0.411 5.7169269511068588E-01
3L_10861379_INS T TGTTT 0.4413 79 100 0.9137 9.9519937611487985E-01
3L_10861520_DEL T TTG 0.2188 42 150 0.2734 1.5484063115198243E-01
3L_10861554_SNP G A 0.3455 66 125 0.3445 3.1729001394733414E-01
3L_10861556_SNP T A 0.2048 34 132 0.323 3.7475926575597496E-01
3L_10861558_SNP A G 0.3757 68 113 0.3705 3.5721100590897914E-01
3L_10861564_SNP T A 0.09278 18 176 0.5604 8.2863351583584044E-01
3L_10861565_SNP G A 0.1749 32 151 0.4287 6.2769042597111735E-01
3L_10861566_SNP T G 0.1813 33 149 0.4531 6.7208388984106060E-01
3L_10861573_INS TT T 0.07865 14 164 0.8445 6.4816918257805556E-01
3L_10861587_SNP C A 0.3229 62 130 0.9986 9.4862102208018484E-01
3L_10861591_SNP T G 0.1042 20 172 0.8145 9.5492046092438920E-01
3L_10861613_MNP TAG ACA 0.3041 59 135 0.4146 2.6569554801326578E-01
3L_10861616_DEL A ACATT 0.2969 57 135 0.4819 3.4076740925582860E-01
3L_10861633_SNP T C 0.441 71 90 0.9268 8.2813793253900925E-01
3L_10861634_SNP A G 0.3608 70 124 0.7652 9.2453835535104401E-01
3L_10861637_SNP A G 0.3608 70 124 0.7814 8.2422177377255745E-01
3L_10861643_SNP T A 0.4677 87 99 0.6916 7.9365671440859087E-01
3L_10861645_SNP A G 0.474 91 101 0.774 8.6013396301060063E-01
3L_10861651_SNP A C 0.4807 87 94 0.8319 9.6080799350280777E-01
3L_10861654_SNP G T 0.1641 32 163 0.109 6.6222780855097974E-02
3L_10861658_SNP A T 0.1399 27 166 0.5648 9.8835247005582694E-01
3L_10861662_SNP T A 0.1399 27 166 0.5648 9.8835247005582694E-01
3L_10861672_SNP A T 0.1458 28 164 0.05055 2.4892003759634788E-02
3L_10861687_SNP C T 0.0914 17 169 0.02355 2.7658578140741689E-02
3L_10861695_SNP T A 0.1297 24 161 0.6977 8.3975187045421118E-01
3L_10861700_SNP C A 0.2841 50 126 0.7094 6.6057174407038066E-01
3L_10861702_SNP G A 0.3913 72 112 0.8575 7.9824889485169837E-01
3L_10861710_SNP C G 0.2832 49 124 0.5686 3.7347737085747801E-01
```
