## Supplementary material for "Roles of *PKCdelta* in Photoperiod and Circadian Regulations in *Drosophila melanogaster*": File S7 (part 68 of 123)

```
3L_10861712_SNP A C 0.3846 65 104 0.4734 6.5897140679705202E-01
3L_10861727_SNP A G 0.2971 52 123 0.4391 1.6493867363382297E-01
3L_10861730_SNP T C 0.3006 52 121 0.1973 5.4550304162213271E-02
3L_10861731_SNP A T 0.2994 53 124 0.2647 7.4718899085692625E-02
3L_10861738_SNP A G 0.1467 27 157 0.06642 4.0112404361228815E-02
3L_10861742_SNP C T 0.2924 50 121 0.226 5.4702033501694523E-02
3L_10861743_SNP C T 0.2437 39 121 0.1781 4.8591996239569273E-02
3L_10861746_DEL A ACA 0.1379 24 150 0.7841 7.0165354452283624E-01
3L_10861751_SNP G A 0.05978 11 173 0.7627 8.9647412419576777E-01
3L_10861766_SNP T A 0.1329 23 150 0.8512 6.7210339520085749E-01
3L_10861775_SNP T G 0.1611 29 151 0.7677 4.0223844301198042E-01
3L_10861782_SNP T C 0.3017 54 125 0.3266 2.1070430647289251E-01
3L_10861800_SNP C T 0.2473 46 140 0.2176 8.5334997451973482E-02
3L_10861820_SNP G A 0.2995 56 131 0.4296 1.8450963685138133E-01
3L_10861861_DEL T TAGGCCATT 0.09326 18 175 0.0101 9.3633198729441980E-03
3L_10861865_SNP C T 0.3647 62 108 0.8711 9.1166600477798154E-01
3L_10861874_SNP T C 0.09845 19 174 0.007897 7.5452677782123197E-03
3L_10861875_SNP A T 0.09794 19 175 0.01265 1.0919015670844781E-02
3L_10861884_SNP C T 0.4486 83 102 0.6415 4.2838442500631457E-01
3L_10861899_SNP A C 0.3037 58 133 0.5214 5.8177259052161889E-01
3L_10861901_SNP A T 0.1865 36 157 0.953 4.8076409804994569E-01
3L_10861913_SNP A G 0.3053 58 132 0.5164 8.3819953579428919E-01
3L_10861924_SNP T A 0.05051 10 188 0.6668 8.5179660008925273E-01
3L_10861927_SNP T C 0.1641 32 163 0.1849 1.3265814862681835E-01
3L_10861944_DEL C CAAATTTTGTCAATGCTATATAGTGTATTC 0.08333 16 176 0.007502 8.2124147623001340E-03
3L_10861951_SNP A T 0.05143 9 166 0.6871 9.0225703167068361E-01
3L_10861983_SNP C G 0.3474 66 124 0.599 6.4060628554617505E-01
3L_10861989_SNP A G 0.1598 31 163 0.1117 5.9220063362717450E-02
3L_10862051_SNP G T 0.2332 45 148 0.3875 6.0514146960420800E-01
3L_10862064_SNP C T 0.1958 37 152 0.1648 2.0817292206254179E-01
3L_10862275_SNP A G 0.05102 10 186 0.08142 2.9704801032337462E-02
3L_10862338_INS A AT 0.3102 58 129 0.06194 2.8339477731213043E-02
3L_10862368_SNP C T 0.4611 89 104 0.3899 4.9653512127571597E-01
3L_10862432_SNP G T 0.3056 55 125 0.6918 7.1222768783820833E-01
3L_10862473_SNP A G 0.1257 24 167 0.8375 9.6529000574326085E-01
3L_10862515_SNP T G 0.1979 37 150 0.5405 4.4915967937479928E-01
3L_10862614_SNP G A 0.3421 65 125 0.8681 6.1450849563560772E-01
3L_10862630_SNP A T 0.4286 81 108 0.2305 2.1844101642113323E-01
3L_10862639_SNP A G 0.1231 24 171 0.1873 3.1864371835659344E-01
3L_10862640_SNP A G 0.09548 19 180 0.7905 9.1395854550151268E-01
3L_10862696_INS CT C 0.246 46 141 0.1594 3.8304061442005133E-01
3L_10862713_SNP T A 0.08163 16 180 0.2084 4.3931460279822643E-01
3L_10862733_SNP T G 0.08673 17 179 0.5769 7.0369903240037324E-01
3L_10862760_SNP C A 0.09596 19 179 0.884 5.5186227100999419E-01
3L_10862859_SNP A C 0.05128 10 185 0.3628 3.1183147533155542E-01
3L_10862920_SNP A G 0.09596 19 179 0.6926 7.8399146447131685E-01
3L_10862965_SNP T C 0.455 86 103 0.2672 2.1804198262000118E-01
3L_10863050_SNP C T 0.09645 19 178 0.4501 4.6824901478634073E-01
3L_10863069_SNP A G 0.3947 75 115 0.5304 4.7794907367784045E-01
3L_10863071_SNP C G 0.1753 34 160 0.7565 4.8112600916454695E-01
3L_10863081_SNP T C 0.375 72 120 0.3942 3.6032838480355733E-01
3L_10863287_INS ACCA A 0.08696 16 168 0.3193 5.8588944747883687E-01
3L_10863450_SNP T C 0.1444 27 160 0.6763 6.3438988328771462E-01
3L_10863552_SNP T C 0.4468 84 104 0.2604 2.2074011289002671E-01
3L_10863702_SNP T G 0.0625 12 180 0.8429 8.9359171914517510E-01
3L_10863774_SNP C T 0.2784 54 140 0.4305 3.5384636102007672E-01
3L_10863782_DEL G GTATCTTCGC 0.1624 32 165 0.761 8.7801511656779885E-01
3L_10863988_SNP A C 0.2953 57 136 0.9823 9.6548271278035136E-01
3L_10863994_SNP T G 0.2804 53 136 0.9764 9.7413791378607195E-01
3L_10863995_SNP G A 0.2947 56 134 0.9127 9.4455660522924789E-01
3L_10864233_SNP T C 0.2798 54 139 0.2653 2.8361471059718812E-01
3L_10864238_SNP T C 0.2865 55 137 0.3587 4.1858604620239559E-01
3L_10864241_SNP G C 0.07614 15 182 0.5499 8.9154105000136052E-01
3L_10864248_DEL T TT 0.4127 78 111 0.6627 5.2615012856610899E-01
3L_10864280_SNP T C 0.2234 44 153 0.3932 5.1240625142276297E-01
3L_10864290_SNP A G 0.05102 10 186 0.3056 3.6806775935972857E-01
3L_10864513_SNP G C 0.2435 47 146 0.5115 5.2655319887087559E-01
3L_10864597_SNP C G 0.2312 43 143 0.6275 6.7421960481183052E-01
3L_10864627_SNP G A 0.4157 74 104 0.6973 6.0614161561446100E-01
3L_10864639_SNP A G 0.2408 46 145 0.3001 2.4608956829849060E-01
3L_10864660_SNP G A 0.1128 22 173 0.804 9.8889698336855436E-01
3L_10864702_SNP A G 0.2444 44 136 0.7782 9.3350315042048226E-01
3L_10864714_SNP T G 0.1718 28 135 0.4448 2.6765365710193723E-01
3L_10864795_SNP A T 0.125 24 168 0.5532 8.1621373041609013E-01
3L_10864804_SNP T A 0.05435 10 174 0.5108 6.7330275650345184E-01
3L_10864825_SNP A G 0.09375 18 174 0.7018 8.6731973842740751E-01
3L_10864864_SNP A C 0.1204 23 168 0.5631 7.7528491724418414E-01
3L_10864872_SNP T C 0.08377 16 175 0.6642 5.6666114774681486E-01
3L_10864933_SNP A C 0.3616 64 113 0.6354 6.4547150539176479E-01
3L_10864972_SNP G A 0.1739 32 152 0.5088 4.3125846812050106E-01
3L_10865032_SNP C T 0.4078 73 106 0.8121 9.3790318394245653E-01
3L_10865059_SNP C T 0.08995 17 172 0.5682 8.0932360068672726E-01
3L_10865065_SNP T C 0.4057 71 104 0.6829 5.7183246204988158E-01
3L_10865212_SNP G A 0.2798 54 139 0.2256 1.6267885684166150E-01
3L_10865213_SNP G C 0.1421 28 169 0.4045 4.0694720006536278E-01
3L_10865226_SNP C A 0.07035 14 185 0.02364 2.3259429564607022E-02
3L_10865241_SNP T A 0.4072 79 115 0.02899 5.0758537419031059E-02
3L_10865380_SNP G A 0.3161 61 132 0.4033 4.3205885489659324E-01
3L_10865385_SNP C G 0.2615 51 144 0.7944 7.5860180942472999E-01
3L_10865391_SNP A G 0.2615 51 144 0.812 7.5036430789921005E-01
3L_10865401_SNP G A 0.1168 23 174 0.424 5.2256706342880621E-01
3L_10865410_SNP A T 0.4293 85 113 0.1254 1.1172791060750376E-01
3L_10865430_SNP T C 0.4286 84 112 0.1162 1.0182445070406487E-01
3L_10865436_SNP A T 0.1624 32 165 0.3956 3.8790697433378363E-01
3L_10865536_SNP A G 0.456 88 105 0.2703 2.5521841997177175E-01
3L_10865604_SNP C G 0.1257 24 167 0.5317 4.7981419625748023E-01
3L_10865607_SNP C T 0.125 24 168 0.3598 3.6042265598780787E-01
3L_10865666_SNP T G 0.1224 24 172 0.6118 7.1216590477682384E-01
3L_10865693_SNP A G 0.3508 67 124 0.4969 5.6337262533464449E-01
3L_10865714_SNP C T 0.2062 40 154 0.1381 1.4921130568050123E-01
3L_10865717_SNP T C 0.2194 43 153 0.1413 1.6527514213108196E-01
3L_10865759_SNP G T 0.4737 90 100 0.4141 3.2967716189069796E-01
3L_10865777_SNP A C 0.2132 42 155 0.6316 8.9361039785642715E-01
3L_10865789_SNP A G 0.1633 32 164 0.2971 2.5546130149733393E-01
3L_10865792_SNP T C 0.1641 32 163 0.4813 4.4823271609551951E-01
3L_10865810_SNP T C 0.2674 50 137 0.2523 8.1843795972617789E-02
3L_10865813_SNP G A 0.3529 66 121 0.15 3.1274344890705574E-02
3L_10865831_SNP T C 0.08808 17 176 0.7117 8.0354280096877806E-01
3L_10865880_SNP A G 0.3692 72 123 0.2945 2.9135278727792080E-01
3L_10866053_SNP A G 0.08205 16 179 0.3368 5.9778685331153580E-01
3L_10866174_SNP T C 0.09744 19 176 0.7033 6.8531919422227938E-01
3L_10866179_SNP G A 0.1917 37 156 0.6246 9.5055598460146584E-01
3L_10866251_SNP G T 0.09694 19 177 0.9273 8.1743832323556931E-01
3L_10866281_SNP A G 0.2527 47 139 0.6505 4.8977206559935671E-01
3L_10866578_SNP C T 0.4105 78 112 0.4667 2.9734095074955380E-01
3L_10866691_SNP A T 0.4115 79 113 0.1095 1.8905544149246456E-01
3L_10866695_SNP C A 0.4127 78 111 0.1843 2.4932875012609756E-01
3L_10866701_SNP A G 0.4508 87 106 0.1407 1.8448460057591776E-01
3L_10866702_SNP C A 0.05051 10 188 0.792 9.7131853950827507E-01
3L_10866805_SNP A G 0.4574 86 102 0.5572 6.2159537248337426E-01
3L_10866856_SNP A G 0.2984 57 134 0.8434 5.8427500085530215E-01
3L_10866878_SNP A G 0.1554 30 163 0.08983 8.2159743149516767E-02
3L_10866881_SNP G A 0.1832 35 156 0.1609 2.6350939826457997E-01
3L_10866889_SNP A T 0.3723 70 118 0.1938 1.0361455649748186E-01
3L_10866893_SNP A T 0.1579 30 160 0.9638 7.8564201783833698E-01
3L_10866896_SNP T A 0.1526 29 161 0.9746 7.4798432576453733E-01
3L_10866905_SNP T A 0.0829 16 177 0.3104 2.1727882436014800E-01
3L_10866906_SNP T A 0.1571 30 161 0.9711 7.6609199960612873E-01
3L_10866907_SNP C A 0.09845 19 174 0.5276 5.6737441745591055E-01
3L_10866910_SNP T A 0.1937 37 154 0.1417 2.1155803004095519E-01
3L_10866917_SNP T C 0.4894 92 96 0.3017 1.7226297758476783E-01
3L_10866919_SNP A T 0.4719 84 94 0.4666 2.8397373551207050E-01
3L_10866936_SNP T A 0.1758 29 136 0.7173 4.6914384914156493E-01
3L_10866938_SNP T A 0.1862 35 153 0.6543 4.6001087403641994E-01
3L_10866940_SNP T C 0.1005 19 170 0.8546 8.7775400602867160E-01
3L_10866941_SNP T C 0.153 28 155 0.3753 5.2122094437033928E-01
3L_10866953_SNP A T 0.4811 89 96 0.3605 2.5203375045990295E-01
3L_10866960_DEL T TT 0.09278 18 176 0.5641 5.9185002292555611E-01
3L_10866961_SNP G T 0.2716 44 118 0.1669 7.7351568598800644E-02
3L_10866972_SNP T C 0.08808 17 176 0.3366 2.1452970805917126E-01
3L_10866975_SNP T C 0.1675 32 159 0.8105 7.0372866708967319E-01
3L_10867097_SNP G A 0.05759 11 180 0.1218 5.9644237405059058E-02
3L_10867387_SNP G T 0.2103 41 154 0.8794 9.9739668056107689E-01
3L_10867401_DEL A AA 0.1534 27 149 0.3208 4.2275311542688687E-01
3L_10867413_SNP T C 0.4688 90 102 0.7099 2.6034183560787638E-01
3L_10867415_SNP T C 0.114 22 171 0.2748 1.3020830117897308E-01
3L_10867432_SNP A T 0.3711 72 122 0.879 8.5014119691783929E-01
3L_10867441_SNP A G 0.1066 21 176 0.1292 3.8250881427274556E-02
3L_10867447_SNP C T 0.1066 21 176 0.1292 3.8250881427274556E-02
3L_10867450_SNP C G 0.1066 21 176 0.1292 3.8250881427274556E-02
3L_10867571_SNP C A 0.1047 20 171 0.184 1.4080576881494700E-01
3L_10867576_SNP T A 0.4158 79 111 0.1389 1.6486954081962402E-01
3L_10867582_SNP A G 0.4681 88 100 0.2313 2.2299240286639910E-01
3L_10867767_SNP T A 0.06878 13 176 0.1317 9.8196321132664188E-02
3L_10867772_SNP G C 0.3693 65 111 0.06824 3.5827385752403650E-02
3L_10867912_SNP A G 0.1421 26 157 0.2537 2.6560303272839070E-01
3L_10867913_SNP C A 0.2597 47 134 0.6388 3.4333205722936011E-01
3L_10867919_INS AA A 0.1775 30 139 0.9914 9.6448917700310488E-01
3L_10867986_INS TAA T 0.07263 13 166 0.107 6.5996218854608796E-02
3L_10867995_SNP T A 0.1966 35 143 0.6024 2.7052371586596780E-01
3L_10868141_SNP C G 0.05914 11 175 0.1466 1.3794508714450138E-01
3L_10868235_SNP A G 0.5 86 86 0.3881 2.3339808180456134E-01
3L_10868391_SNP A G 0.05978 11 173 0.4753 4.2683923306199811E-01
3L_10868611_SNP G C 0.1217 23 166 0.4565 5.0032805309958706E-01
3L_10868638_SNP A C 0.4101 73 105 0.009549 3.2009091435154522E-03
3L_10868727_DEL T TC 0.4195 73 101 0.4116 4.0096838473825391E-01
3L_10868748_SNP T A 0.06111 11 169 0.1131 6.8141628776931779E-02
3L_10868761_DEL C CC 0.3855 64 102 0.6766 7.5391882154450829E-01
3L_10868888_SNP A C 0.09375 18 174 0.09469 5.7017470324590515E-02
3L_10868900_SNP A T 0.2234 42 146 0.4005 4.5871361745306416E-01
3L_10868930_DEL A AAT 0.08718 17 178 0.1021 6.7491031013912031E-02
3L_10868934_SNP A T 0.08718 17 178 0.1021 6.7491031013912031E-02
3L_10868942_DEL T TAT 0.4171 73 102 0.2356 2.2428598851051140E-01
3L_10868949_SNP T G 0.08466 16 173 0.1136 7.0548151071495924E-02
3L_10869012_SNP C T 0.492 92 95 0.1034 8.2008941754338469E-02
3L_10869090_SNP T G 0.05051 10 188 0.8503 8.3926630979204675E-01
3L_10869155_SNP T A 0.3421 65 125 0.07564 3.9366159451629190E-02
3L_10869162_SNP A T 0.342 66 127 0.0448 3.3449702102892588E-02
3L_10869261_SNP A C 0.06633 13 183 0.682 7.8124493069231093E-01
3L_10869322_SNP T G 0.4938 79 81 0.5783 5.1454955513812339E-01
3L_10869736_SNP T G 0.05612 11 185 0.4972 5.8294650646805946E-01
3L_10869741_SNP G C 0.3228 61 128 0.4649 3.4227688585634630E-01
3L_10869781_SNP A G 0.4415 83 105 0.4706 2.8118070133399453E-01
3L_10869874_SNP A T 0.0603 12 187 0.8072 8.1627993896415041E-01
3L_10869901_SNP T C 0.1399 27 166 0.5188 6.4482307542561812E-01
3L_10869907_SNP T C 0.1385 27 168 0.3337 4.8216118144106190E-01
3L_10869937_SNP T A 0.05699 11 182 0.3582 4.4845402376802423E-01
3L_10869949_SNP T A 0.4479 86 106 0.3074 1.8339177006865959E-01
3L_10869958_SNP G C 0.3906 75 117 0.276 2.2117542084143871E-01
3L_10869966_SNP G A 0.06218 12 181 0.2446 3.2992615164063355E-01
3L_10869967_SNP T C 0.4607 88 103 0.2572 2.1001335162026091E-01
3L_10870010_SNP T C 0.474 91 101 0.6262 4.1160024950205154E-01
3L_10870021_SNP A G 0.0567 11 183 0.3678 4.8547125104780997E-01
3L_10870045_SNP T C 0.1156 23 176 0.6235 6.6021423624868492E-01
3L_10870102_SNP G T 0.1106 22 177 0.4726 6.3402160938370178E-01
3L_10870261_SNP A G 0.2872 54 134 0.9303 5.7146950529244656E-01
3L_10870279_SNP G A 0.2124 41 152 0.8715 9.4874466044243533E-01
3L_10870303_SNP G C 0.301 59 137 0.9153 8.2628633828231712E-01
3L_10870387_SNP T C 0.2183 43 154 0.923 9.6051418344817863E-01
3L_10870399_SNP G A 0.2161 43 156 0.8126 9.4019191179744921E-01
3L_10870414_SNP A G 0.2806 55 141 0.1642 1.0519070153319920E-01
3L_10870453_SNP A T 0.2273 45 153 0.4774 3.9601782433731070E-01
3L_10870486_SNP A G 0.2296 45 151 0.4835 3.9175892714175398E-01
3L_10870519_SNP T C 0.4872 95 100 0.1734 1.5229186166884967E-01
3L_10870660_SNP C T 0.06566 13 185 0.3543 3.0958983090713177E-01
3L_10870678_SNP T G 0.1582 31 165 0.06421 2.9038975267184540E-02
3L_10870693_SNP C T 0.1633 32 164 0.0793 3.8785634943293262E-02
3L_10870759_SNP A G 0.1939 38 158 0.04122 4.0064422111891748E-02
3L_10870933_SNP T C 0.1633 32 164 0.2044 2.7487862354152537E-01
3L_10870957_SNP T C 0.3333 64 128 0.004786 3.2156925309451845E-03
3L_10870996_SNP G A 0.3711 72 122 0.003539 2.3836059612357056E-03
3L_10871038_SNP T C 0.3299 65 132 0.009088 5.9896578770624563E-03
3L_10871068_SNP G C 0.3418 67 129 0.007838 4.2739911524417827E-03
3L_10871209_SNP C T 0.342 66 127 0.01368 9.3442840886089219E-03
3L_10871218_SNP G A 0.342 66 127 0.01368 9.3442840886089219E-03
3L_10871257_SNP G T 0.2751 52 137 0.01779 9.4033116961389114E-03
3L_10871260_SNP A T 0.2755 54 142 0.01541 6.4799826749289673E-03
3L_10871347_SNP A G 0.2917 56 136 0.03115 1.5935970162072384E-02
3L_10871410_SNP T G 0.07035 14 185 0.3851 5.0021130295089378E-01
3L_10871533_SNP G A 0.2553 48 140 0.01562 7.8374233628326958E-03
3L_10871548_SNP A G 0.267 51 140 0.0173 6.7964504039192981E-03
3L_10871704_SNP C G 0.3158 60 130 0.03616 7.8633526646464964E-03
3L_10871748_SNP T G 0.2926 55 133 0.01487 4.1046484367416236E-03
3L_10871858_SNP C T 0.3048 57 130 0.01324 1.0763198406391075E-02
3L_10871869_SNP C T 0.3194 61 130 0.007036 5.0467928105917730E-03
3L_10871925_SNP C A 0.3636 68 119 0.005597 2.3688529520976484E-03
3L_10871931_SNP T A 0.3516 64 118 0.009162 8.2681511070853801E-03
3L_10872166_SNP A G 0.3351 65 129 0.01386 2.4875324743457274E-03
3L_10872206_SNP A G 0.1289 25 169 0.5016 5.5667885271133644E-01
3L_10872229_SNP A G 0.3333 64 128 0.02074 2.7217266778937774E-03
3L_10872308_SNP C A 0.3247 63 131 0.01196 1.9408553972356682E-03
3L_10872315_SNP T C 0.3333 65 130 0.009566 1.4914709772110527E-03
3L_10872329_SNP T C 0.3316 64 129 0.01712 3.1006677497697958E-03
3L_10872374_SNP T G 0.05076 10 187 0.6001 3.7445283577614275E-01
3L_10872377_SNP A G 0.2835 55 139 0.01749 8.6273469638583743E-03
3L_10872405_SNP T C 0.05025 10 189 0.5643 5.4966029391557591E-01
3L_10872437_SNP T G 0.3436 67 128 0.01388 2.7982937675461428E-03
3L_10872444_SNP T C 0.3402 66 128 0.01509 3.4221098841065146E-03
3L_10872476_SNP C G 0.1066 21 176 0.2697 1.8433756651052402E-01
3L_10872479_SNP G A 0.102 20 176 0.2922 1.9063787436861857E-01
3L_10872482_SNP A C 0.2718 53 142 0.6546 4.5583784344725653E-01
3L_10872497_SNP G C 0.102 20 176 0.2889 1.9092436523282541E-01
3L_10872518_SNP T A 0.3938 76 117 0.2218 8.8868796824521534E-02
3L_10872569_SNP A G 0.269 53 144 0.1112 1.0555634292879246E-01
3L_10872574_SNP T G 0.398 78 118 0.01717 8.8701185178677120E-03
3L_10872609_SNP A G 0.08163 16 180 0.2061 1.7310223305796479E-01
3L_10872629_SNP T C 0.2539 49 144 0.5344 5.8173222829822047E-01
3L_10872776_SNP T C 0.3915 74 115 0.03882 2.6336705058371917E-02
3L_10872812_SNP A G 0.3866 75 119 0.1066 6.0050075025301547E-02
3L_10872871_SNP G T 0.1717 34 164 0.1571 4.6686030029586462E-02
3L_10872879_SNP A T 0.1709 34 165 0.1569 4.7680909444379055E-02
3L_10872881_SNP T A 0.4264 84 113 0.04479 1.7058689037043506E-02
3L_10872884_SNP C A 0.241 47 148 0.205 1.8334063969225778E-01
3L_10872908_SNP T G 0.1392 27 167 0.3965 2.8006515218801942E-01
3L_10872936_DEL GTAAT TCG 0.3281 63 129 0.5706 4.5767419465496939E-01
3L_10872942_SNP T A 0.3368 65 128 0.669 5.4866395530961831E-01
3L_10872946_SNP T A 0.3281 63 129 0.7318 6.0998607550729500E-01
3L_10872953_SNP C G 0.3298 63 128 0.7279 6.0055557106880453E-01
3L_10872955_SNP A G 0.3263 62 128 0.7292 5.9652538117282683E-01
3L_10872966_SNP A C 0.4706 88 99 0.08766 2.9824602446057748E-02
3L_10873177_SNP C G 0.07216 14 180 0.1024 3.1631109832092635E-02
3L_10873199_SNP T A 0.4421 84 106 0.08661 2.3552506838986912E-02
3L_10873323_SNP A T 0.1823 35 157 0.9598 8.6824160854075272E-01
3L_10873403_DEL T AA 0.05612 11 185 0.9103 7.8812922920548589E-01
3L_10873406_SNP G A 0.2957 55 131 0.4951 6.0301229746176854E-01
3L_10873408_SNP A T 0.4888 87 91 0.684 4.8565206709785735E-01
3L_10873409_DEL A AA 0.4972 88 89 0.7024 5.3157199270279887E-01
3L_10873421_SNP T G 0.2434 46 143 0.3718 5.2896504732769256E-01
3L_10873467_SNP C T 0.3497 64 119 0.2165 1.4150147075674002E-01
3L_10873484_SNP T C 0.08421 16 174 0.3484 4.1575229988166873E-01
3L_10873540_SNP G A 0.4809 88 95 0.6003 5.0253834691177401E-01
3L_10873574_SNP T C 0.4199 76 105 0.2478 1.5507514603050521E-01
3L_10873584_SNP G A 0.2609 48 136 0.1267 2.3733109507807260E-01
3L_10873587_SNP T A 0.05882 11 176 0.6476 6.1575656220705810E-01
3L_10873597_SNP G A 0.09574 18 170 0.08159 8.8963571781015105E-02
3L_10873622_INS TT T 0.2444 44 136 0.5449 3.2565075662342013E-01
3L_10873623_SNP T C 0.1854 33 145 0.64 6.7821702943834072E-01
3L_10873634_SNP T A 0.1934 35 146 0.7815 8.6689673194660311E-01
3L_10873667_SNP T G 0.09043 17 171 0.3234 5.0272444262615645E-01
3L_10873671_SNP A G 0.08466 16 173 0.2878 2.4359075193823465E-01
3L_10873677_SNP T C 0.1064 20 168 0.6742 9.9286045643838960E-01
3L_10873684_SNP A T 0.1031 20 174 0.05616 5.8136716153163633E-02
3L_10873692_SNP C T 0.3613 69 122 0.243 1.5118806217404579E-01
3L_10873711_SNP G C 0.3594 69 123 0.1848 1.1466174800558693E-01
3L_10873714_SNP A T 0.3627 70 123 0.1886 1.1517513496878706E-01
3L_10873716_INS TT T 0.1164 22 167 0.5149 5.8541960859507136E-01
3L_10873747_SNP T C 0.3651 69 120 0.586 7.3834509114387215E-01
3L_10873754_SNP T C 0.1256 25 174 0.04023 3.4065686694661354E-02
3L_10873755_SNP T C 0.1212 24 174 0.03608 2.7672951067943714E-02
3L_10873762_SNP C A 0.2487 47 142 0.8566 8.8879399727870001E-01
3L_10873786_SNP G A 0.4188 80 111 0.6081 4.6706930933387547E-01
3L_10873831_SNP T G 0.4263 81 109 0.3924 4.1859191367772275E-01
3L_10873885_SNP G A 0.07692 15 180 0.6191 5.3161113621887557E-01
3L_10873948_SNP T G 0.1237 24 170 0.4463 7.8608202580093078E-01
3L_10874030_SNP T C 0.1786 35 161 0.3647 4.1175856291396573E-01
3L_10874058_SNP C G 0.3622 71 125 0.1888 8.6336339336544388E-02
3L_10874063_SNP T G 0.1658 31 156 0.02293 6.8482315646705644E-03
3L_10874067_DEL G GTGG 0.2331 38 125 0.3556 9.0872899110850502E-02
3L_10874164_SNP C G 0.4681 88 100 0.05478 3.3361097322826688E-02
3L_10874165_SNP A G 0.08586 17 181 0.1925 1.5676666835269748E-01
3L_10874190_SNP A G 0.3231 63 132 0.02736 1.1715635327033291E-02
3L_10874204_SNP T C 0.07035 14 185 0.6787 8.0101838329091846E-01
3L_10874267_SNP A G 0.3295 58 118 0.01698 1.3448429565635836E-02
3L_10874291_SNP A C 0.3351 63 125 0.006029 1.9815416049867038E-03
3L_10874324_SNP C T 0.08629 17 180 0.1118 5.2664457280797661E-02
3L_10874326_SNP A C 0.08247 16 178 0.1534 7.9345609556552218E-02
3L_10874334_SNP C T 0.06 12 188 0.8491 9.8670957800799919E-01
3L_10874368_SNP G C 0.1719 33 159 0.1542 1.2659209314654007E-01
3L_10874378_SNP T C 0.1333 26 169 0.1466 1.2527540646287061E-01
3L_10874385_SNP T G 0.06771 13 179 0.1684 1.2195414971809015E-01
3L_10874386_SNP C T 0.3822 73 118 0.3842 3.5722886296901335E-01
3L_10874390_SNP A G 0.1623 31 160 0.1244 4.4968063219438997E-02
3L_10874394_SNP A G 0.06218 12 181 0.08671 4.2752281088109370E-02
3L_10874417_SNP G T 0.328 62 127 0.9739 9.8070932656467480E-01
3L_10874472_SNP T C 0.3841 63 101 0.602 5.9709771206625439E-01
3L_10874531_SNP T G 0.3669 62 107 0.6214 7.1805705401021913E-01
3L_10874563_SNP G T 0.3118 58 128 0.9481 8.3562076726166379E-01
3L_10874624_SNP A T 0.08763 17 177 0.1489 9.4247138276396525E-02
3L_10874670_SNP T C 0.4323 83 109 0.5568 4.6301976936074163E-01
3L_10874686_SNP A G 0.1818 34 153 0.1423 1.7650099377914785E-01
3L_10874708_SNP C G 0.3526 67 123 0.2147 1.3541442104005241E-01
3L_10874714_INS ATGA A 0.337 62 122 0.1752 7.7516340535768904E-02
3L_10874758_SNP T C 0.07216 14 180 0.2674 1.7249402110898038E-01
3L_10874771_SNP T C 0.4863 89 94 0.7428 4.7415124770501527E-01
3L_10874790_SNP G C 0.2 39 156 0.642 4.0862237012401303E-01
3L_10874797_SNP C G 0.06186 12 182 0.6039 4.1173307687964844E-01
3L_10874839_SNP C T 0.2527 47 139 0.4019 2.4217802482793238E-01
3L_10874867_SNP A G 0.1276 25 171 0.108 5.5182831358237414E-02
3L_10874873_SNP C G 0.132 26 171 0.1944 1.0012609529675642E-01
3L_10874912_SNP A G 0.3439 65 124 0.4413 3.4983503084588496E-01
3L_10874920_SNP G A 0.3763 73 121 0.2734 1.5747196815202735E-01
3L_10874979_SNP T C 0.05528 11 188 0.2831 3.1623427291013573E-01
3L_10875007_SNP T A 0.4611 89 104 0.8905 8.0065349875009750E-01
3L_10875018_SNP C A 0.055 11 189 0.2884 3.2746625653609973E-01
3L_10875028_SNP C A 0.3918 76 118 0.4287 2.9294959190193337E-01
3L_10875032_SNP A T 0.3958 76 116 0.4263 3.1156904603577151E-01
3L_10875035_SNP A T 0.4583 88 104 0.7069 5.1531517427425944E-01
3L_10875047_SNP G A 0.08673 17 179 0.6806 5.6749230788996630E-01
3L_10875054_SNP C T 0.398 78 118 0.4457 3.4292985827975875E-01
3L_10875061_SNP G A 0.3518 70 129 0.1816 9.0712725705549113E-02
3L_10875069_SNP C T 0.4872 95 100 0.1794 5.3790698214592661E-02
3L_10875070_SNP A C 0.352 69 127 0.1738 8.6442936211157728E-02
3L_10875073_SNP A G 0.1314 23 152 0.6017 6.5884281963918323E-01
3L_10875074_SNP T A 0.4509 78 95 0.7199 5.8631850304736199E-01
3L_10875082_SNP C A 0.3553 70 127 0.2055 9.2141825919783593E-02
3L_10875084_SNP G A 0.08629 17 180 0.2616 2.7437441970705323E-01
3L_10875092_SNP C G 0.1263 25 173 0.4445 5.0534476803146544E-01
3L_10875099_SNP T C 0.4745 93 103 0.1649 7.2669797553287535E-02
3L_10875156_SNP G C 0.1399 27 166 0.1242 6.3068222878019470E-02
3L_10875188_SNP C A 0.08629 17 180 0.731 2.6123793391949957E-01
3L_10875196_SNP C T 0.4715 91 102 0.2617 1.1597782369490506E-01
3L_10875207_SNP C T 0.2902 56 137 0.2794 1.1049369125303121E-01
3L_10875208_SNP A C 0.3385 65 127 0.2697 8.9461454700026311E-02
3L_10875283_SNP C G 0.07614 15 182 0.9449 4.6441150814078080E-01
3L_10875303_SNP G A 0.07107 14 183 0.8235 3.2423561789389255E-01
3L_10875406_SNP G A 0.4583 88 104 0.4778 4.6222172386807125E-01
3L_10875479_SNP A G 0.1031 20 174 0.09304 6.5920147684031274E-02
3L_10875519_SNP C G 0.05025 10 189 0.4149 4.1947552549895206E-01
3L_10875644_SNP C A 0.1813 35 158 0.5892 2.5334470754679772E-01
3L_10875708_SNP T C 0.1466 28 163 0.1866 5.3231867769828065E-02
3L_10875731_SNP T G 0.4481 82 101 0.06193 9.8562730070526960E-02
3L_10875739_SNP G A 0.2199 42 149 0.1314 4.3835171764863207E-02
3L_10875772_SNP T G 0.2211 42 148 0.3074 4.7681507457830274E-01
3L_10875773_SNP C T 0.1554 30 163 0.4017 1.5003040317176730E-01
3L_10875783_SNP G A 0.1414 27 164 0.4841 2.7161907885034398E-01
3L_10875784_SNP G A 0.1503 29 164 0.4346 1.5557661454312544E-01
3L_10875786_SNP T A 0.07732 15 179 0.2891 1.5167388221884048E-01
3L_10875787_SNP T G 0.1546 30 164 0.3894 1.4509415982171658E-01
3L_10875803_SNP C T 0.1562 30 162 0.3834 1.3994928760487868E-01
3L_10875806_DEL A AATA 0.1383 26 162 0.3349 1.1224645922800258E-01
3L_10875812_SNP A G 0.2113 41 153 0.4063 7.4142271456981201E-01
3L_10875817_SNP G A 0.1606 31 162 0.4753 1.8474668444542064E-01
3L_10875845_SNP A G 0.2063 39 150 0.8179 7.0878024839809195E-01
3L_10875851_SNP C T 0.2435 47 146 0.3867 6.7327282682778855E-01
3L_10875853_SNP A T 0.398 78 118 0.7993 6.0493451260591702E-01
3L_10875861_SNP T C 0.1472 29 168 0.09056 5.3583554081727283E-02
3L_10875864_SNP A T 0.4381 85 109 0.2461 2.6960643243838489E-01
3L_10875865_SNP C G 0.4404 85 108 0.2696 2.9270568024642107E-01
3L_10875872_SNP A G 0.4772 94 103 0.7896 9.1996296646344811E-01
3L_10875882_SNP T C 0.4948 95 97 0.7987 8.0684594472812421E-01
3L_10875883_SNP G A 0.4769 93 102 0.7224 9.6561422427234334E-01
3L_10875896_SNP G T 0.4821 94 101 0.743 9.7418832277606382E-01
3L_10875934_SNP T C 0.4897 95 99 0.6651 8.5668298388572806E-01
3L_10875950_SNP G A 0.1917 37 156 0.2473 6.5260963440003650E-01
3L_10875962_SNP G A 0.4844 93 99 0.8899 8.3182209617739833E-01
3L_10876002_SNP T A 0.467 92 105 0.9394 7.6341915454696396E-01
3L_10876003_SNP G C 0.2435 47 146 0.7578 7.5799574642924616E-01
3L_10876008_SNP T C 0.2421 46 144 0.7061 8.1923389423206916E-01
3L_10876022_SNP C A 0.131 22 146 0.7276 3.9835099630580462E-01
3L_10876023_SNP G A 0.125 21 147 0.5792 2.9746174218946753E-01
3L_10876032_SNP C T 0.2332 45 148 0.4348 1.7002636986161579E-01
3L_10876047_SNP G A 0.2304 44 147 0.4846 2.6652123240731940E-01
3L_10876055_SNP T A 0.2332 45 148 0.5697 3.2392208835166791E-01
3L_10876107_SNP G A 0.4974 95 96 0.8721 7.5053150134094571E-01
3L_10876134_SNP T C 0.2513 48 143 0.8333 6.5427922582266329E-01
3L_10876221_SNP A G 0.1804 35 159 0.5902 5.6176000633779477E-01
3L_10876223_SNP A C 0.1804 35 159 0.5027 4.2083815120681900E-01
3L_10876224_SNP C T 0.1574 31 166 0.4472 3.6721565310978610E-01
3L_10876438_SNP A C 0.05699 11 182 0.08886 7.7145607678309275E-02
3L_10876441_SNP C T 0.06701 13 181 0.2366 1.9083197741095670E-01
3L_10876471_SNP G C 0.1546 30 164 0.1043 5.7111605119525330E-02
3L_10876492_SNP A G 0.07732 15 179 0.6617 4.2385555968442712E-01
3L_10876507_SNP G A 0.05729 11 181 0.5175 4.5091889055623824E-01
3L_10876528_SNP T C 0.05789 11 179 0.422 4.9603104542966225E-01
3L_10876552_SNP A C 0.06915 13 175 0.6808 6.2160417430579329E-01
3L_10876581_SNP G A 0.09278 18 176 0.9304 7.2757995624549765E-01
3L_10876591_SNP T A 0.1211 23 167 0.6237 3.4019505618242030E-01
3L_10876612_SNP G A 0.4742 92 102 0.5677 3.8231037648010291E-01
3L_10876623_SNP T A 0.1412 24 146 0.7748 6.3952842764275286E-01
3L_10876625_DEL T TATA 0.08247 16 178 0.4776 3.1443793348914129E-01
3L_10876633_DEL T TAATGATGTTGGTTTAGTAATAATAATTTT 0.08333 16 176 0.4992 3.4836492935686869E-01
3L_10876660_SNP A T 0.1395 24 148 0.7373 8.4692039734148206E-01
3L_10876664_SNP G T 0.2275 43 146 0.5462 6.2206798666585739E-01
3L_10876673_SNP C A 0.4787 90 98 0.5466 4.0110487423443253E-01
3L_10876680_SNP C T 0.1632 31 159 0.9447 9.9149589450681208E-01
3L_10876686_SNP C T 0.2408 46 145 0.5182 5.8569259090856152E-01
3L_10876689_SNP A T 0.2419 45 141 0.4826 6.0735043569476499E-01
3L_10876692_SNP C T 0.2356 45 146 0.5955 6.8963223722674560E-01
3L_10876695_SNP C T 0.4785 89 97 0.8017 9.5962183023556125E-01
3L_10876702_SNP G T 0.1895 36 154 0.1017 1.9536180686128302E-01
3L_10876708_SNP G T 0.2344 45 147 0.5235 5.8485493002270994E-01
3L_10876717_INS GT A 0.05181 10 183 0.4278 4.2476446365286136E-01
3L_10876719_SNP G T 0.1979 38 154 0.06915 1.2661616279335286E-01
3L_10876720_SNP A T 0.1623 31 160 0.9411 9.1521926426748101E-01
3L_10876723_SNP G C 0.1675 32 159 0.9989 9.8722430771169423E-01
3L_10876727_SNP C T 0.4684 89 101 0.8228 9.1319808843306050E-01
3L_10876730_DEL T TG 0.2031 39 153 0.06931 1.1626645420119774E-01
3L_10876779_SNP C T 0.06915 13 175 0.41 2.3874172098273316E-01
3L_10876784_SNP T A 0.1383 26 162 0.0938 4.1409440147988856E-02
3L_10876797_SNP T C 0.07407 14 175 0.561 3.5335855619231038E-01
3L_10876798_SNP G A 0.1746 33 156 0.02567 4.5304410921860480E-02
3L_10876815_DEL G TCTTT 0.06736 13 180 0.2386 1.9963173633975617E-01
3L_10876819_SNP G T 0.4253 74 100 0.4647 4.8715934930251914E-01
3L_10876848_SNP A T 0.1543 29 159 0.8062 7.7598340143069344E-01
3L_10876856_SNP G A 0.163 30 154 0.8027 7.4511792532126353E-01
3L_10876898_SNP T C 0.06557 12 171 0.3858 2.2842671401734593E-01
3L_10876904_INS TT T 0.07487 14 173 0.5835 3.6220808374369495E-01
3L_10876928_SNP C T 0.3911 70 109 0.1342 2.8985733254578139E-01
3L_10876953_DEL A AG 0.1134 22 172 0.9505 8.3937115874868862E-01
3L_10876953_SNP G A 0.1183 20 149 0.01142 6.5040753174394159E-02
3L_10876983_SNP T A 0.1071 21 175 0.9638 9.0199976674267068E-01
3L_10876990_DEL T TT 0.1099 21 170 0.9728 9.3316389043877501E-01
3L_10876994_SNP G A 0.05528 11 188 0.2877 3.4309835010488798E-01
3L_10877016_SNP C T 0.08081 16 182 0.4799 2.7667039095634749E-01
3L_10877018_INS TT T 0.09326 18 175 0.2026 1.3590586678238614E-01
3L_10877019_SNP T G 0.08247 16 178 0.5115 2.9674473224028464E-01
3L_10877051_SNP T C 0.07216 14 180 0.4089 2.4378148888373796E-01
3L_10877077_SNP T A 0.1979 38 154 0.7379 4.4273138703433368E-01
3L_10877088_SNP C T 0.1077 21 174 0.7478 8.7548685388760561E-01
3L_10877100_INS CTGAGC C 0.1808 32 145 0.1074 8.7017671595032708E-02
3L_10877120_SNP G A 0.4197 81 112 0.06569 6.9104881755998063E-02
3L_10877140_SNP A G 0.07653 15 181 0.0801 3.9889546280089512E-02
3L_10877146_SNP C T 0.1846 36 159 0.7081 4.3531949741444487E-01
3L_10877156_SNP A T 0.09091 18 180 0.3185 3.8715476718937258E-01
3L_10877170_SNP A G 0.08122 16 181 0.1364 7.7495846168005977E-02
3L_10877196_SNP G T 0.3827 75 121 0.08945 2.0340275448703227E-01
3L_10877200_SNP G A 0.07292 14 178 0.402 3.2514461435064534E-01
3L_10877232_SNP G T 0.1925 36 151 0.6604 5.2062578858107700E-01
3L_10877280_SNP G C 0.2842 54 136 0.1087 1.8659815287591597E-01
3L_10877300_SNP T C 0.0567 11 183 0.337 1.5752082417663515E-01
3L_10877325_SNP A C 0.1753 34 160 0.5095 4.3294430483308322E-01
3L_10877331_SNP A T 0.2474 48 146 0.9424 8.0617396508894201E-01
3L_10877505_SNP A G 0.09694 19 177 0.1014 5.5579672458160867E-02
3L_10877568_INS GC G 0.2682 48 131 0.1748 2.1363285384659436E-01
3L_10877593_SNP T C 0.06599 13 184 0.3087 1.7447714179591611E-01
3L_10877659_SNP A G 0.07614 15 182 0.1085 4.0995616600277819E-02
3L_10877763_SNP T G 0.1218 24 173 0.8212 5.4984477108484520E-01
3L_10877764_SNP G A 0.1269 25 172 0.9033 6.3114972201485586E-01
3L_10877796_SNP T G 0.1263 24 166 0.3806 5.2390604057804513E-01
3L_10877799_SNP C G 0.4368 83 107 0.7439 6.4711869113601639E-01
3L_10877805_SNP T G 0.05612 11 185 0.2614 1.6051205589464557E-01
3L_10877812_SNP T C 0.1146 22 170 0.2847 3.7585219605585118E-01
3L_10877819_INS GACAG G 0.107 20 167 0.2975 3.2701787852184716E-01
3L_10877838_SNP T C 0.1152 22 169 0.242 2.4930480953566336E-01
3L_10877910_SNP A G 0.1429 28 168 0.04028 5.0796499476437808E-02
3L_10877937_SNP C T 0.1378 27 169 0.02794 5.2740881809838033E-02
3L_10877952_SNP T C 0.3617 68 120 0.1158 1.1398787224074480E-01
3L_10877976_SNP T C 0.1429 28 168 0.03593 6.4807714874733427E-02
3L_10878027_SNP C A 0.4564 89 106 0.9688 9.7654375235211477E-01
3L_10878138_SNP C T 0.3299 64 130 0.6861 7.9899716817913435E-01
3L_10878147_SNP C T 0.1192 23 170 0.05529 1.4662942038399440E-01
3L_10878366_SNP G A 0.4197 81 112 0.6111 4.8830420685130882E-01
3L_10878450_SNP C T 0.08081 16 182 0.6726 3.3522805825387070E-01
3L_10878513_SNP G T 0.07538 15 184 0.9514 8.2466695192886408E-01
3L_10878561_SNP T C 0.07035 14 185 0.8701 8.5587466633395060E-01
3L_10878579_SNP A C 0.1179 23 172 0.6301 4.8634746356054714E-01
3L_10878863_SNP A G 0.09645 19 178 0.8591 8.0513600465273938E-01
3L_10878990_SNP T A 0.05556 11 187 0.2468 1.1497301585537811E-01
3L_10878993_SNP T C 0.1472 29 168 0.5473 6.2308531184354565E-01
3L_10879050_SNP T C 0.232 45 149 0.09359 5.9961273033555432E-02
3L_10879082_SNP A G 0.1692 33 162 0.4718 6.4795908132497870E-01
3L_10879185_SNP C A 0.2083 40 152 0.2102 1.6315255524563876E-01
3L_10879233_SNP A G 0.2063 39 150 0.2607 2.1350259863727739E-01
3L_10879263_SNP A G 0.4426 81 102 0.354 3.5967416774872951E-01
3L_10879267_SNP G A 0.2344 45 147 0.03337 3.4060016129733861E-02
3L_10879280_SNP A G 0.2396 46 146 0.03796 4.4975300137329276E-02
3L_10879304_SNP C A 0.227 42 143 0.04936 8.5305457371002813E-02
3L_10879313_SNP T A 0.2356 45 146 0.04762 7.0503931509150616E-02
3L_10879314_SNP T A 0.2292 44 148 0.05283 6.9753456166592856E-02
3L_10879315_SNP A T 0.4278 80 107 0.2219 2.2500014063027329E-01
3L_10879316_MNP AGT TAA 0.2304 44 147 0.04563 6.0122896907616130E-02
3L_10879323_SNP T A 0.2287 43 145 0.03501 4.9207579879297789E-02
3L_10879324_SNP T A 0.2448 47 145 0.05632 6.9250697035415143E-02
3L_10879326_SNP A C 0.2473 45 137 0.04481 5.2373342939485618E-02
3L_10879328_SNP A T 0.234 44 144 0.04439 6.5225602369668678E-02
3L_10879331_SNP T A 0.2396 46 146 0.02549 3.2880560323184017E-02
3L_10879333_SNP A T 0.2396 46 146 0.02937 3.7612559715136093E-02
3L_10879335_SNP T A 0.2396 46 146 0.02937 3.7612559715136093E-02
3L_10879340_SNP A T 0.2344 45 147 0.05946 7.4119188757955784E-02
3L_10879342_SNP T A 0.2344 45 147 0.02038 2.4655735279151637E-02
3L_10879343_SNP T A 0.3016 57 132 0.06976 6.0961413823016411E-02
3L_10879351_SNP G T 0.2011 38 151 0.6307 7.3151008205775470E-01
3L_10879353_SNP T A 0.2526 48 142 0.04268 4.3250949830280723E-02
3L_10879354_DEL A AA 0.1269 25 172 0.1309 1.0736207209774207E-01
3L_10879357_SNP G T 0.2552 49 143 0.04026 4.1468500128376592E-02
3L_10879381_SNP C A 0.2043 38 148 0.05553 5.8861505803180010E-02
3L_10879394_DEL A AAATAC 0.2176 42 151 0.01382 2.0157071803622903E-02
3L_10879401_SNP G A 0.1675 32 159 0.327 1.4075030971685232E-01
3L_10879411_SNP C T 0.2474 47 143 0.04051 4.0990184562190703E-02
3L_10879412_SNP T G 0.1005 19 170 0.1298 1.5548672611850323E-01
3L_10879421_SNP G C 0.09596 19 179 0.04245 3.6708932320978105E-02
3L_10879425_SNP A T 0.2332 45 148 0.02434 3.0312776322455614E-02
3L_10879439_SNP T A 0.2304 44 147 0.01684 2.2967714598893432E-02
3L_10879447_SNP C G 0.2684 51 139 0.03556 3.9690418970119684E-02
3L_10879448_SNP C T 0.2151 40 146 0.153 9.2939509182934144E-02
3L_10879455_SNP A T 0.2128 40 148 0.03747 2.8204645967617500E-02
3L_10879478_SNP A G 0.1749 32 151 0.1957 5.6589383585067148E-02
3L_10879490_SNP C T 0.2333 42 138 0.007588 8.5859968926523447E-03
3L_10879601_SNP G T 0.1742 31 147 0.2414 3.2273084556981202E-01
3L_10879611_DEL C CTTAACTTTCTC 0.4181 74 103 0.7457 9.3216236677427999E-01
3L_10879633_DEL G GAAG 0.07692 14 168 0.172 1.9784331182427617E-01
3L_10879636_SNP A G 0.472 76 85 0.7548 9.3065194557725672E-01
3L_10879656_SNP C G 0.4138 72 102 0.6129 7.6197019207066019E-01
3L_10879668_DEL T TTATTAT 0.4451 81 101 0.5991 7.6972078815412504E-01
3L_10879677_SNP G T 0.4562 73 87 0.5607 8.2026104033792147E-01
3L_10879683_DEL G TT 0.4556 82 98 0.5375 7.1335615809682495E-01
3L_10879687_DEL T TATTATATTATAT 0.453 82 99 0.5633 7.4308749885087599E-01
3L_10879705_SNP A G 0.463 75 87 0.8897 8.4396968898833935E-01
3L_10879706_SNP G T 0.475 76 84 0.7976 9.1974368762776992E-01
3L_10879709_SNP T A 0.4824 82 88 0.4724 7.0439263632918259E-01
3L_10879712_SNP A T 0.4824 82 88 0.4457 6.5041882004884122E-01
3L_10879724_SNP C A 0.4534 73 88 0.4242 5.9905256196244028E-01
3L_10879725_SNP G A 0.4512 74 90 0.4212 6.1998959594809577E-01
3L_10879727_SNP T A 0.4795 82 89 0.3852 5.5409167443274665E-01
3L_10879728_SNP A C 0.472 76 85 0.3919 5.2932225439495428E-01
3L_10879730_SNP T C 0.4606 76 89 0.4705 6.7211737396445981E-01
3L_10879731_SNP G C 0.4578 76 90 0.4751 6.7679675468834366E-01
3L_10879733_DEL T TAACGAAAATA 0.4475 81 100 0.6053 8.0610742021741155E-01
3L_10879747_SNP A C 0.4524 76 92 0.4948 6.8056304673740731E-01
3L_10879751_SNP C T 0.4606 76 89 0.4459 5.4033504199427451E-01
3L_10879765_SNP G A 0.1658 31 156 0.2084 2.5871782364050322E-01
3L_10879772_SNP G A 0.4804 86 93 0.4069 5.1767483129373248E-01
3L_10879776_SNP A T 0.3481 63 118 0.9347 8.8052504017741517E-01
3L_10879801_SNP A G 0.1667 32 160 0.1951 2.3067747279133433E-01
3L_10879802_SNP G T 0.456 83 99 0.4485 5.8769993740396098E-01
3L_10879815_DEL C CTTAATTC 0.1606 31 162 0.1357 1.7426004564751163E-01
3L_10879825_SNP A T 0.4413 79 100 0.4009 5.9412634619507210E-01
3L_10879826_INS TAAT T 0.442 80 101 0.3762 5.5942544055686305E-01
3L_10879832_SNP T C 0.4358 78 101 0.4301 5.9952643415139140E-01
3L_10879839_INS TAAAAT T 0.4211 72 99 0.3814 4.8976205092839398E-01
3L_10879841_SNP A G 0.1217 23 166 0.445 4.2870573550896673E-01
3L_10879865_SNP G C 0.4815 91 98 0.1945 1.9866505826552439E-01
3L_10879897_SNP A T 0.1198 23 169 0.7008 6.9802230159661693E-01
3L_10880036_SNP T A 0.1804 35 159 0.7721 6.5659145132339969E-01
3L_10880067_DEL T TCGGTTT 0.1006 18 161 0.2893 2.9968946879356206E-01
3L_10880179_SNP G A 0.06667 13 182 0.1952 1.1481234436035093E-01
3L_10880213_SNP C T 0.1146 22 170 0.7 8.2728888699037539E-01
3L_10880218_SNP T A 0.1237 24 170 0.5645 5.8927857280311580E-01
3L_10880221_DEL T AGAGGGTTGCGTATGCA 0.1094 21 171 0.7633 8.9724703932254457E-01
3L_10880283_SNP T G 0.3785 67 110 0.3023 3.0410581695887107E-01
3L_10880284_SNP A T 0.3807 67 109 0.3115 3.0995195725431546E-01
3L_10880293_DEL A ATTTA 0.3764 67 111 0.2953 3.0019284110682531E-01
3L_10880303_SNP C T 0.3908 68 106 0.4661 4.5725576699268922E-01
3L_10880309_SNP C A 0.3889 63 99 0.626 7.6392944767778415E-01
3L_10880311_SNP T G 0.3757 65 108 0.4615 5.4896808076851789E-01
3L_10880321_SNP A C 0.09143 16 159 0.5529 3.6466217637100307E-01
3L_10880332_SNP T A 0.1173 21 158 0.4751 4.5337476216264661E-01
3L_10880348_SNP T C 0.4277 71 95 0.8097 9.3469806348514506E-01
3L_10880365_SNP A T 0.1734 30 143 0.3722 6.8350898616299427E-01
3L_10880375_SNP A C 0.1705 30 146 0.8985 5.0524908170547911E-01
3L_10880395_SNP G T 0.3054 51 116 0.3315 1.7120651162942635E-01
3L_10880400_SNP A C 0.3293 55 112 0.7895 4.6020382731911114E-01
3L_10880405_SNP A T 0.1818 32 144 0.3538 7.2928904052401888E-01
3L_10880410_SNP A T 0.36 63 112 0.4189 1.4609028390349843E-01
3L_10880411_SNP C T 0.1229 22 157 0.1767 1.4792969152878432E-01
3L_10880414_SNP T C 0.3239 57 119 0.8374 5.2975337546674639E-01
3L_10880418_SNP C T 0.3239 57 119 0.8701 5.3710538863434931E-01
3L_10880435_DEL TT T 0.3204 58 123 0.6765 3.5451268967390348E-01
3L_10880441_DEL A GG 0.105 19 162 0.1321 1.7884428230136873E-01
3L_10880446_SNP G A 0.3184 57 122 0.8964 6.2655066716103602E-01
3L_10880451_SNP C T 0.3017 54 125 0.9093 5.9489469979187981E-01
3L_10880460_SNP G A 0.1848 34 150 0.279 5.6631765456592142E-01
3L_10880472_SNP T C 0.3296 59 120 0.7688 5.4171308913687644E-01
3L_10880539_SNP T A 0.1675 32 159 0.2687 5.7998949233896269E-01
3L_10880542_SNP G A 0.1562 30 162 0.1218 9.1663272052318834E-02
3L_10880655_SNP C G 0.3508 67 124 0.6745 5.5207645652479331E-01
3L_10880659_SNP T C 0.09231 18 177 0.1117 1.2849338664319088E-01
3L_10880703_SNP G A 0.4894 92 96 0.681 8.9017206396654036E-01
3L_10880718_DEL T TAT 0.09231 18 177 0.5433 2.7817546717910813E-01
3L_10880729_SNP T C 0.113 20 157 0.1217 1.3103752981296724E-01
3L_10880753_SNP A T 0.3102 58 129 0.9465 7.4851737162978038E-01
3L_10880787_SNP G A 0.2989 55 129 0.7913 4.1768161342894328E-01
3L_10880808_SNP T C 0.1969 38 155 0.534 2.2857183638180956E-01
3L_10880813_SNP T A 0.1978 36 146 0.7376 4.7333546429018358E-01
3L_10880815_SNP T A 0.1923 35 147 0.7628 5.0122044183469594E-01
3L_10880827_SNP T A 0.2304 44 147 0.5165 1.9674984580733634E-01
3L_10880846_SNP T C 0.4815 91 98 0.9141 8.2245406546217792E-01
3L_10880901_SNP T A 0.07107 14 183 0.6681 5.2231910331599329E-01
3L_10880929_SNP G C 0.08163 16 180 0.4674 6.9399758574126125E-01
3L_10880962_SNP T C 0.134 26 168 0.7458 4.5660189906101412E-01
3L_10880963_SNP A G 0.08808 17 176 0.5033 6.0714733805370635E-01
3L_10880992_SNP G C 0.1955 35 144 0.8792 5.0734167687211862E-01
3L_10881014_DEL ATACA A 0.2128 40 148 0.4184 2.5189779803300538E-01
3L_10881026_SNP A C 0.3069 58 131 0.7687 5.4452624197926269E-01
3L_10881027_SNP T A 0.1604 30 157 0.627 4.4542711194009377E-01
3L_10881076_SNP G C 0.462 79 92 0.8825 5.7147764073225038E-01
3L_10881097_SNP T C 0.2448 47 145 0.7983 8.8069289216032864E-01
3L_10881113_SNP A T 0.2979 56 132 0.6903 7.2181143660678737E-01
3L_10881122_SNP G T 0.08205 16 179 0.4729 6.3308474572914641E-01
3L_10881158_SNP C G 0.3061 60 136 0.5966 3.5427849804572209E-01
3L_10881160_SNP G A 0.05 10 190 0.7391 9.7433279950810947E-01
3L_10881189_SNP T C 0.2732 53 141 0.4459 1.9405834550948531E-01
3L_10881190_SNP T C 0.3487 68 127 0.6332 3.8823304597008323E-01
3L_10881193_SNP T A 0.2704 53 143 0.4935 2.2391761812181921E-01
3L_10881206_SNP T A 0.1378 27 169 0.4269 2.5007233140599860E-01
3L_10881210_SNP C G 0.09278 18 176 0.5023 7.7041534477131324E-01
3L_10881218_INS CCTT C 0.1503 29 164 0.6055 5.8572466983107108E-01
3L_10881220_SNP A C 0.1451 28 165 0.4851 4.8071819507910540E-01
3L_10881225_SNP A C 0.2932 56 135 0.2076 3.1460095241774844E-01
3L_10881265_SNP G A 0.08718 17 178 0.02225 6.7446082952469413E-02
3L_10881305_SNP A G 0.4656 88 101 0.3532 3.1911169729713063E-01
3L_10881326_SNP C T 0.3281 63 129 0.8929 8.9860426429725659E-01
3L_10881337_SNP A C 0.1624 32 165 0.1553 1.7222294016880169E-01
3L_10881355_SNP G A 0.1487 29 166 0.9466 9.8867920182258973E-01
3L_10881384_SNP T G 0.2487 48 145 0.2471 3.0102499848783226E-01
3L_10881390_SNP C A 0.1198 23 169 0.5803 4.8324061464758150E-01
3L_10881393_SNP A C 0.441 86 109 0.514 4.4808625293762705E-01
3L_10881445_SNP G A 0.2396 46 146 0.5122 5.6648972948189313E-01
3L_10881461_SNP A C 0.2461 47 144 0.3168 4.5323921597606909E-01
3L_10881486_SNP C G 0.1122 22 174 0.5333 5.4425353759052209E-01
3L_10881510_SNP T C 0.08586 17 181 0.6132 5.6003913460373456E-01
3L_10881513_SNP C A 0.1574 31 166 0.5017 5.6179590867796247E-01
3L_10881526_SNP C T 0.3077 60 135 0.3853 2.7159966146715853E-01
3L_10881654_SNP T C 0.1263 25 173 0.006614 5.5474741426084226E-03
3L_10881661_SNP G T 0.3385 66 129 0.02245 2.3621088206367238E-02
3L_10881675_SNP T A 0.09091 18 180 0.1903 2.1130179812510619E-01
3L_10881685_SNP G C 0.08629 17 180 0.2232 2.0389439557309608E-01
3L_10881692_DEL T TTTT 0.1263 25 173 0.006614 5.5474741426084226E-03
3L_10881694_SNP C T 0.1529 26 144 0.4752 4.0058216787716905E-01
3L_10881703_SNP C T 0.065 13 187 0.9738 7.4850170330563570E-01
3L_10881717_SNP A G 0.1031 20 174 0.3486 3.9925091759308273E-01
3L_10881724_SNP A T 0.1606 31 162 0.3368 5.3439057383567623E-01
3L_10881745_SNP C G 0.1667 32 160 0.5884 6.4767467575823567E-01
3L_10881748_DEL T CC 0.2275 43 146 0.9113 9.1037665961965097E-01
3L_10881757_SNP A G 0.1134 22 172 0.03622 1.5755643135375058E-02
3L_10881761_SNP C A 0.2251 43 148 0.8931 7.2709152811559330E-01
3L_10881762_SNP T A 0.1968 37 151 0.8755 7.7023447744424733E-01
3L_10881765_SNP T A 0.224 43 149 0.8996 7.3180746441490419E-01
3L_10881770_SNP C T 0.06806 13 178 0.8023 9.8388246773241039E-01
3L_10881774_INS AC A 0.2 37 148 0.8269 7.0272660912593521E-01
3L_10881783_SNP A G 0.2292 44 148 0.784 6.4812792915481388E-01
3L_10881789_SNP A G 0.1915 36 152 0.7459 5.9597139144332756E-01
3L_10881791_SNP A G 0.2181 41 147 0.8549 6.5954564199645405E-01
3L_10881793_SNP T G 0.08808 17 176 0.2461 2.2648403927453031E-01
3L_10881796_SNP A G 0.1429 28 168 0.006754 4.5547948963380993E-03
3L_10881797_SNP T A 0.3953 68 104 0.03003 3.1653964771943419E-02
3L_10881799_SNP G A 0.2065 38 146 0.7933 9.1918856377014491E-01
3L_10881805_SNP G C 0.2234 42 146 0.6508 5.2886135216255159E-01
3L_10881822_SNP C A 0.2 38 152 0.001706 1.2759781036739632E-03
3L_10881830_SNP T C 0.4324 80 105 0.01703 1.9058483589883546E-02
3L_10881838_SNP T C 0.4372 80 103 0.01707 1.8101771208359020E-02
3L_10881858_SNP G A 0.2143 39 143 0.003417 3.4394751223456397E-03
3L_10881872_SNP T C 0.1518 29 162 0.1928 2.2800656032003142E-01
3L_10881884_SNP G T 0.1526 29 161 0.3497 4.1596223029994350E-01
3L_10881888_SNP G T 0.07732 15 179 0.1345 1.0441180888014268E-01
3L_10881889_SNP A C 0.07692 15 180 0.1337 1.0511302368382580E-01
3L_10881895_SNP A T 0.1526 29 161 0.8336 9.1079530623494931E-01
3L_10881900_SNP T G 0.1623 31 160 0.3433 4.3196350930844107E-01
3L_10881905_SNP T G 0.08205 16 179 0.8397 6.6596852279832830E-01
3L_10881906_SNP A G 0.08205 16 179 0.8397 6.6596852279832830E-01
3L_10881915_SNP T A 0.07692 15 180 0.0927 7.0421016278214371E-02
3L_10881918_SNP T A 0.1606 31 162 0.3848 4.6348114207959779E-01
3L_10881927_INS AT A 0.102 20 176 0.1454 1.2739745402462443E-01
3L_10881928_SNP G C 0.1709 34 165 0.03215 1.3624371818199196E-02
3L_10881930_SNP C T 0.102 20 176 0.1454 1.2739745402462443E-01
3L_10881936_SNP T A 0.2656 51 141 0.934 8.3282458580757079E-01
3L_10881941_SNP T G 0.2737 52 138 0.7729 6.4692594063529241E-01
3L_10881945_SNP T C 0.2642 51 142 0.8186 7.2719575582828477E-01
3L_10881976_SNP T C 0.1047 20 171 0.9557 9.5200744759866562E-01
3L_10881978_SNP A G 0.1005 19 170 0.9952 9.9639503495022808E-01
3L_10881999_SNP G A 0.2042 39 152 0.9092 9.4668949724640206E-01
3L_10882004_SNP A T 0.2434 46 143 0.4675 7.0583573270576794E-01
3L_10882005_SNP A G 0.2474 47 143 0.4922 7.4235303115926388E-01
3L_10882007_SNP A T 0.4521 85 103 0.7137 5.1551139951043312E-01
3L_10882013_SNP G C 0.1368 26 164 0.1142 1.1257561805295835E-01
3L_10882027_SNP A T 0.2356 45 146 0.1862 3.7108997206764927E-01
3L_10882030_SNP G A 0.2368 45 145 0.2019 3.9673057203176476E-01
3L_10882117_SNP A C 0.07179 14 181 0.105 1.4140712828797319E-01
3L_10882381_DEL T TAAATGCATTTAATTAATACAATTTTTT 0.09278 18 176 0.8769 6.1563382722282012E-01
3L_10882432_SNP G T 0.05584 11 186 0.7701 6.9169048346538209E-01
3L_10882549_SNP A G 0.3016 57 132 0.3889 2.9546135964919928E-01
3L_10882577_SNP C T 0.09596 19 179 0.6933 6.2750556652121103E-01
3L_10882600_SNP T G 0.1531 30 166 0.9478 9.8130375657719437E-01
3L_10882611_SNP T A 0.101 20 178 0.7342 6.4557668373322219E-01
3L_10882613_SNP A G 0.1726 34 163 0.9331 9.3505893842891330E-01
3L_10882622_SNP T G 0.1701 33 161 0.8068 8.9615790380883886E-01
3L_10882631_SNP G T 0.1606 31 162 0.6823 6.6444954824460667E-01
3L_10882638_SNP G A 0.1684 33 163 0.9279 8.8774097802492469E-01
3L_10882639_SNP C A 0.1684 33 163 0.9877 8.4630651335139773E-01
3L_10882656_SNP G T 0.1015 20 177 0.7602 6.7485868716421027E-01
3L_10882675_SNP T A 0.09278 18 176 0.8481 6.9947812195863246E-01
3L_10882681_DEL G AC 0.1015 20 177 0.7459 6.8401493566309957E-01
3L_10882687_SNP C A 0.1031 20 174 0.7703 7.0417933000578914E-01
3L_10882690_INS TGGT T 0.09845 19 174 0.6744 5.8478951157879555E-01
3L_10882692_INS ACC A 0.09845 19 174 0.6744 5.8478951157879555E-01
3L_10882701_MNP AAT TTA 0.09375 18 174 0.5853 5.1698769974119174E-01
3L_10882722_SNP T A 0.07853 15 176 0.8616 7.4879994534283467E-01
3L_10882739_SNP T C 0.08108 15 170 0.9833 9.2146978866413454E-01
3L_10882755_SNP G T 0.08108 15 170 0.7136 7.0934941377177219E-01
3L_10882828_SNP T G 0.2147 38 139 0.1493 2.0842786588403517E-01
3L_10882863_SNP A T 0.055 11 189 0.8901 9.7956451211475670E-01
3L_10882880_SNP T C 0.1371 27 170 0.4639 4.9912434563012098E-01
3L_10882889_SNP T A 0.06186 12 182 0.4771 8.0989414108099822E-01
3L_10882892_SNP A G 0.06154 12 183 0.4833 8.1924214338201717E-01
3L_10882898_SNP T G 0.113 20 157 0.5968 8.8591152361058501E-01
3L_10882940_SNP C T 0.08808 17 176 0.2323 4.9703911534516232E-01
3L_10882941_SNP T C 0.08808 17 176 0.251 4.6607540804531422E-01
3L_10883003_SNP C T 0.0603 12 187 0.7254 7.7657666089908239E-01
3L_10883038_SNP A G 0.05556 11 187 0.5396 5.4158000189949684E-01
3L_10883048_SNP C T 0.3906 75 117 0.3233 1.6987404899392244E-01
3L_10883059_SNP C G 0.159 31 164 0.2117 1.1532298756390158E-01
3L_10883138_SNP C A 0.4031 77 114 0.3438 2.6575065223886385E-01
3L_10883184_SNP T C 0.3469 68 128 0.7909 6.7190900982598611E-01
3L_10883230_SNP G A 0.3789 72 118 0.5801 4.5519375317251742E-01
3L_10883255_SNP C G 0.05051 10 188 0.9516 9.9738852835081049E-01
3L_10883259_SNP C T 0.08586 17 181 0.4833 5.6448906248664366E-01
3L_10883271_SNP T C 0.3822 73 118 0.4699 3.5330792971319414E-01
3L_10883335_SNP T C 0.1082 21 173 0.4698 3.9799648087797568E-01
3L_10885459_SNP A G 0.122 20 144 0.5835 5.7950904054632646E-01
3L_10885462_SNP C T 0.1796 30 137 0.7308 6.0344384801954432E-01
3L_10885494_SNP A G 0.4802 85 92 0.1635 8.7759841043116404E-02
3L_10885502_SNP G T 0.1111 22 176 0.2239 1.9034633509014687E-01
3L_10885504_SNP C T 0.0582 11 178 0.5457 6.2585761166122911E-01
3L_10885511_SNP G T 0.4649 86 99 0.9508 6.8589626188799468E-01
3L_10885514_SNP G A 0.06186 12 182 0.4785 5.3038753653251636E-01
3L_10885576_SNP T A 0.09091 18 180 0.3746 4.5193081661054502E-01
3L_10885606_SNP A G 0.2092 41 155 0.6926 7.0225265330737119E-01
3L_10885621_SNP A T 0.2042 39 152 0.7578 7.6446993793009232E-01
3L_10885668_SNP G A 0.2435 47 146 0.5935 5.0383884153426473E-01
3L_10885672_SNP T C 0.25 48 144 0.5925 4.8705720458494306E-01
3L_10885675_SNP C A 0.25 48 144 0.5736 4.8081399833703931E-01
3L_10885695_SNP G C 0.2304 44 147 0.7319 5.9980552403811049E-01
3L_10885706_SNP T A 0.08163 16 180 0.06367 7.3349727810673240E-02
3L_10885716_SNP T C 0.3177 61 131 0.4474 5.9289139555552239E-01
3L_10885724_SNP T C 0.3158 60 130 0.4017 5.3076240940208652E-01
3L_10885754_SNP C T 0.08854 17 175 0.2537 3.1085290650005848E-01
3L_10885782_SNP C A 0.08377 16 175 0.2518 3.1755020689686120E-01
3L_10885793_SNP T C 0.07853 15 176 0.2247 2.6051145474900816E-01
3L_10885795_SNP C A 0.07895 15 175 0.2241 2.5925861483998724E-01
3L_10885810_SNP C T 0.08205 16 179 0.2957 3.9896743705978477E-01
3L_10885821_SNP A T 0.1633 32 164 0.2636 3.4854955477405236E-01
3L_10885839_SNP T C 0.1487 29 166 0.2147 2.5527925734098755E-01
3L_10885844_SNP T C 0.4021 78 116 0.3519 1.9675180261317782E-01
3L_10885936_DEL G GTGGGCGTA 0.1566 26 140 0.2613 1.6705771341249620E-01
3L_10885952_DEL C TTTGAAGTTTGTGAGCAAAGTCTGG 0.1421 26 157 0.2185 1.1750444299590179E-01
3L_10885981_DEL A TGC 0.1368 26 164 0.202 1.0934351534134490E-01
3L_10885986_SNP A G 0.35 56 104 0.5763 5.1322613550418561E-01
3L_10885990_SNP C A 0.383 72 116 0.81 6.5987325546508147E-01
3L_10886014_SNP T G 0.3012 50 116 0.5836 5.0021780721477183E-01
3L_10886031_SNP G A 0.4182 69 96 0.473 3.1972340260184262E-01
3L_10886032_SNP A T 0.4518 75 91 0.9672 6.9850425602890032E-01
3L_10886079_SNP A T 0.1289 25 169 0.191 9.6370245613456196E-02
3L_10886080_SNP T C 0.1371 27 170 0.2308 1.3548355437552340E-01
3L_10886085_SNP G T 0.4767 92 101 0.7577 8.8921005881472026E-01
3L_10886107_SNP G A 0.4792 92 100 0.7413 8.5565282677720977E-01
3L_10886108_SNP A T 0.3367 66 130 0.5961 4.1578455357401012E-01
3L_10886120_SNP C A 0.3915 74 115 0.5104 3.2151242149628212E-01
3L_10886146_SNP A G 0.05128 10 185 0.8919 9.4146884348797555E-01
3L_10886156_SNP T G 0.05181 10 183 0.875 9.2491476776491799E-01
3L_10886183_SNP T A 0.2124 41 152 0.4915 7.6759260988282096E-01
3L_10886187_SNP G A 0.2031 39 153 0.3669 5.9359789226724602E-01
3L_10886200_SNP A T 0.1128 22 173 0.1437 2.2105969657712110E-01
3L_10886201_SNP T G 0.1832 35 156 0.2186 4.0290576604454886E-01
3L_10886207_SNP G C 0.178 34 157 0.2191 3.8798075938346244E-01
3L_10886210_SNP G A 0.1832 35 156 0.1822 3.3076682207560371E-01
3L_10886213_SNP G A 0.1789 34 156 0.249 4.0087807339965453E-01
3L_10886221_SNP C T 0.2804 53 136 0.3422 3.5730840455127311E-01
3L_10886233_SNP C A 0.08163 16 180 0.5657 4.5355766233383110E-01
3L_10886238_SNP T C 0.08673 17 179 0.4165 3.2823818845357355E-01
3L_10886319_SNP A G 0.1383 26 162 0.3784 6.2217888681114264E-01
3L_10886508_SNP G T 0.4764 91 100 0.3729 4.9473143448070234E-01
3L_10886517_SNP A G 0.1042 20 172 0.3929 3.1177762643645512E-01
3L_10886550_SNP G T 0.08673 17 179 0.3627 4.0175767149334041E-01
3L_10886559_SNP G C 0.1407 28 171 0.4278 5.0283257731900133E-01
3L_10886568_SNP T G 0.09045 18 181 0.3396 4.2483761741001835E-01
3L_10886573_SNP T C 0.05641 11 184 0.9388 9.0899718996012047E-01
3L_10886576_SNP A G 0.095 19 181 0.296 3.7829653837175448E-01
3L_10886596_SNP T C 0.095 19 181 0.296 3.7829653837175448E-01
3L_10886604_DEL A CCATTCACTTATAAT 0.07772 15 178 0.7297 3.9553252409439099E-01
3L_10886604_SNP A C 0.2189 37 132 0.2193 2.9917708942228283E-01
3L_10886615_SNP C T 0.1222 22 158 0.2539 3.0824858779319064E-01
3L_10886655_SNP C T 0.07368 14 176 0.1189 1.1788592095412187E-01
3L_10886658_SNP C T 0.1005 19 170 0.2706 3.4107454321811703E-01
3L_10886661_SNP C A 0.05181 10 183 0.1271 1.1116467852473644E-01
3L_10886662_SNP A T 0.05729 11 181 0.1187 1.0970516113842799E-01
3L_10886697_DEL T TCCTTTTAAAATTAAATGTTACATTAAATGTATAAT 0.0829 16 177 0.247 2.4454622185947439E-01
3L_10886741_SNP T A 0.06283 12 179 0.1162 1.0831787041046004E-01
3L_10886774_SNP T C 0.269 53 144 0.1493 2.3731295715229650E-01
3L_10886776_SNP T C 0.1531 30 166 0.4397 6.4478619286010730E-01
3L_10886777_SNP T C 0.1354 26 166 0.7145 9.7674375606604291E-01
3L_10886790_SNP T C 0.3874 74 117 0.9574 4.5923597209493616E-01
3L_10886792_SNP C T 0.1566 31 167 0.4603 6.8113397835800682E-01
3L_10886824_SNP G A 0.1269 25 172 0.3658 3.6341569525479778E-01
3L_10886834_SNP T C 0.09137 18 179 0.4244 3.6077035853115791E-01
3L_10886851_INS TATT T 0.05556 10 170 0.323 1.9503598475600259E-01
3L_10886890_SNP C A 0.241 47 148 0.0566 3.9882497921246866E-02
3L_10886940_SNP A C 0.09184 18 178 0.7945 7.4706954032165207E-01
3L_10886967_SNP C T 0.3247 63 131 0.6943 5.8399303983760220E-01
3L_10887011_DEL G GG 0.3946 73 112 0.5333 4.2457314090237375E-01
3L_10887124_SNP C T 0.07576 15 183 0.6613 8.5499510767138631E-01
3L_10887256_SNP T C 0.05422 9 157 0.2534 1.9935671777252839E-01
3L_10887283_SNP G A 0.1929 38 159 0.01213 5.5815507826092233E-03
3L_10887286_SNP T C 0.1726 34 163 0.009782 3.8117665435298022E-03
3L_10887312_SNP T A 0.07614 15 182 0.6174 6.1460013988312590E-01
3L_10887318_SNP A T 0.06633 13 183 0.4204 2.3651103529672346E-01
3L_10887325_SNP G T 0.4974 97 98 0.8719 9.3257647836870872E-01
3L_10887368_SNP T C 0.09231 18 177 0.07375 5.5182454641071438E-02
3L_10887375_SNP A C 0.1106 22 177 0.07672 4.3172832657063315E-02
3L_10887405_SNP A G 0.268 52 142 0.06498 5.0385524626827660E-02
3L_10887420_SNP A T 0.4392 83 106 0.5513 6.0148716165759686E-01
3L_10887441_SNP T C 0.09744 19 176 0.008806 7.2562329943297145E-03
3L_10887531_SNP T C 0.05584 11 186 0.4797 6.3801262400840142E-01
3L_10887545_SNP T C 0.224 43 149 0.3734 4.9495561581946812E-01
3L_10887586_SNP C G 0.1615 31 161 0.2943 2.8248040260557794E-01
3L_10887612_SNP C T 0.1333 26 169 0.7553 6.8598512616867768E-01
3L_10887618_SNP G T 0.2539 49 144 0.2632 2.0576977228300231E-01
3L_10887639_SNP A G 0.07292 14 178 0.04932 4.8843410664643518E-02
3L_10887654_SNP G T 0.3351 64 127 0.7452 5.7102713963742213E-01
3L_10887687_SNP G A 0.3368 65 128 0.5251 3.5868458569621309E-01
3L_10887736_SNP T A 0.276 53 139 0.8167 6.6844558024303502E-01
3L_10887821_SNP A G 0.1122 22 174 0.01646 1.4216569229588980E-02
3L_10887829_SNP C T 0.2539 49 144 0.5664 4.3766653972704306E-01
3L_10887832_SNP A G 0.2564 50 145 0.4852 3.8454067666199765E-01
3L_10887854_SNP T A 0.06667 13 182 0.2261 2.1887848997008241E-01
3L_10887889_INS TT T 0.2135 38 140 0.5758 8.0637842291867601E-01
3L_10887955_SNP T C 0.06533 13 186 0.3774 3.2069188126524462E-01
3L_10888161_SNP A T 0.3231 63 132 0.1662 1.7784310178200713E-01
3L_10888313_SNP C T 0.3105 59 131 0.2293 2.4784144906808481E-01
3L_10888398_SNP A T 0.1568 29 156 0.968 6.5278662200389226E-01
3L_10888452_SNP A G 0.1606 31 162 0.7999 8.9162929367265431E-01
3L_10888454_SNP A C 0.1735 34 162 0.6723 9.0587300172069174E-01
3L_10888466_SNP G A 0.0567 11 183 0.8703 9.9499334916084003E-01
3L_10888478_SNP A T 0.06091 12 185 0.3099 2.1650092611752147E-01
3L_10888523_SNP G A 0.2303 41 137 0.2155 2.3675723410156702E-01
3L_10888587_SNP C A 0.3037 58 133 0.1508 1.8782146679032019E-01
3L_10888612_SNP G C 0.06533 13 186 0.963 9.5394558616451786E-01
3L_10888663_SNP T C 0.05051 10 188 0.3143 6.5334965324337002E-01
3L_10888831_SNP T C 0.2769 54 141 0.008677 1.0043556634425197E-02
3L_10888841_SNP T C 0.4948 96 98 0.008287 9.0103812061805670E-03
3L_10888930_SNP T C 0.1128 22 173 0.06774 4.7613750184275057E-02
3L_10889010_SNP C A 0.342 66 127 0.07393 1.0074178775677844E-01
3L_10889166_SNP G A 0.285 55 138 0.1219 2.0827750389296373E-01
3L_10889218_SNP G C 0.1005 20 179 0.3672 2.7977336206722725E-01
3L_10889225_SNP C A 0.254 48 141 0.02663 3.4139564115310467E-02
3L_10889246_SNP C A 0.2251 43 148 0.03287 2.9900856345816133E-02
3L_10889369_SNP G A 0.2108 39 146 0.06224 9.4874863883182892E-02
3L_10889516_SNP A G 0.1036 20 173 0.2316 3.2089478270398097E-01
3L_10889525_SNP C G 0.1094 21 171 0.2166 3.1094641375456777E-01
3L_10889536_SNP G C 0.055 11 189 0.5786 4.3935580041468947E-01
3L_10889546_SNP T C 0.06218 12 181 0.1162 1.4307329312300821E-01
3L_10889557_SNP A C 0.1088 21 172 0.2227 3.1882119542236087E-01
3L_10889710_SNP A G 0.0603 12 187 0.9267 9.6826133768411959E-01
3L_10889751_DEL T TATTTTGTTAGT 0.1512 26 146 0.06919 9.9412935772774436E-02
3L_10889764_SNP A T 0.05612 11 185 0.9197 9.9672344045375427E-01
3L_10889766_SNP T A 0.3385 65 127 0.2201 3.6561641173657011E-01
3L_10889875_SNP C T 0.05051 10 188 0.9182 7.7542382226756390E-01
3L_10889876_SNP T C 0.05051 10 188 0.3029 1.8537166574638031E-01
3L_10889985_SNP T G 0.1066 21 176 0.9194 7.9333300029854259E-01
3L_10889987_SNP G A 0.1538 30 165 0.3553 5.0177153956848231E-01
3L_10890039_SNP C T 0.148 29 167 0.5415 6.8660577138797185E-01
3L_10890072_SNP A C 0.05612 11 185 0.4803 6.0307543800699848E-01
3L_10890205_SNP A C 0.05155 10 184 0.8446 9.8215843303612860E-01
3L_10890233_SNP C T 0.07576 15 183 0.7847 4.5763579696640622E-01
3L_10890265_SNP A G 0.06122 12 184 0.2149 1.6590663021279572E-01
3L_10890267_SNP G T 0.05641 11 184 0.2077 1.4815136128420014E-01
3L_10890278_SNP T C 0.05051 10 188 0.2864 2.1064024530040382E-01
3L_10890410_SNP G A 0.0603 12 187 0.3588 3.2199288724617314E-01
3L_10890417_SNP G C 0.06533 13 186 0.4796 4.8268848428597178E-01
3L_10890437_SNP C A 0.0603 12 187 0.5929 5.7867999599634268E-01
3L_10890455_SNP C A 0.0603 12 187 0.5929 5.7867999599634268E-01
3L_10890463_SNP G C 0.065 13 187 0.4825 4.8657100009803167E-01
3L_10890478_SNP C G 0.05102 10 186 0.6529 4.5940297418554710E-01
3L_10890555_SNP C T 0.1641 32 163 0.2296 2.8238848774190850E-01
3L_10890575_SNP T A 0.267 51 140 0.1665 2.3489605182902829E-01
3L_10890602_SNP A C 0.328 62 127 0.1014 9.7672773483417630E-02
3L_10890635_SNP C T 0.1122 22 174 0.6395 8.4831803773516912E-01
3L_10890728_SNP A G 0.1913 35 148 0.5197 6.4632293729920276E-01
3L_10890731_SNP G C 0.07853 15 176 0.353 3.5874009919723149E-01
3L_10890744_SNP T C 0.2191 39 139 0.2518 3.4664050730737950E-01
3L_10890903_SNP T C 0.3508 67 124 0.05048 8.0382819264445696E-02
3L_10890998_SNP A T 0.09091 18 180 0.1843 1.6155492226581192E-01
3L_10891010_SNP T C 0.09091 18 180 0.1843 1.6155492226581192E-01
3L_10891187_SNP A C 0.1064 20 168 0.4261 4.6348023076636358E-01
3L_10891189_SNP T C 0.1735 34 162 0.03928 4.0579021618573199E-02
3L_10891191_SNP T A 0.2103 41 154 0.1908 2.3927857035036060E-01
3L_10891215_SNP T G 0.09045 18 181 0.3669 4.8724611541480622E-01
3L_10891303_SNP G C 0.07035 14 185 0.8625 4.7117955558008073E-01
3L_10891447_SNP T C 0.05051 10 188 0.5669 6.7371313295617552E-01
3L_10891548_SNP A T 0.06061 12 186 0.8635 7.0341372886077513E-01
3L_10891735_SNP T C 0.1633 32 164 0.6977 8.2385690784867849E-01
3L_10891819_SNP T C 0.1005 20 179 0.2701 2.8090458762648396E-01
3L_10891953_SNP A T 0.05025 10 189 0.2929 2.1692676876229444E-01
3L_10892043_SNP A G 0.05528 11 188 0.4786 5.9758334264918411E-01
3L_10892119_SNP G T 0.09278 18 176 0.2255 1.2109640500211671E-01
3L_10892224_SNP A C 0.05556 11 187 0.5823 7.6134667838007708E-01
3L_10892270_SNP A C 0.09645 19 178 0.1565 1.1057512698159322E-01
3L_10892271_SNP T G 0.09137 18 179 0.1986 1.3832049443461902E-01
3L_10892323_SNP T C 0.05025 10 189 0.5807 6.6267088520139972E-01
3L_10892326_SNP T A 0.25 49 147 0.5236 9.3083802174183161E-01
3L_10892347_SNP A T 0.05051 10 188 0.4708 5.8847371480839594E-01
3L_10892370_SNP T A 0.055 11 189 0.4802 6.0010387628481832E-01
3L_10892423_SNP G T 0.2708 52 140 0.3984 4.4741409707321245E-01
3L_10892426_SNP C A 0.1186 23 171 0.109 8.5069486447811871E-02
3L_10892431_SNP A G 0.1168 23 174 0.1169 9.1865302400663484E-02
3L_10892476_SNP T G 0.1122 22 174 0.1365 1.0234274566060964E-01
3L_10892491_SNP C T 0.08586 17 181 0.03075 1.2705333625916323E-02
3L_10892517_SNP G T 0.05699 11 182 0.483 6.5322998810192767E-01
3L_10892519_SNP C A 0.06599 13 184 0.3079 4.1963654385625315E-01
3L_10892547_SNP C T 0.07216 14 180 0.2768 2.9296349072766836E-01
3L_10892548_SNP T C 0.07692 15 180 0.2649 2.8706806003067820E-01
3L_10892550_SNP C T 0.08629 17 180 0.02933 1.2157399501758540E-02
3L_10892560_SNP A C 0.07653 15 181 0.2556 2.7890724154297319E-01
3L_10892584_SNP A G 0.1082 21 173 0.9136 5.9913141862455366E-01
3L_10892610_INS TAATAT T 0.4469 80 99 0.8949 8.9388394392702952E-01
3L_10892621_SNP G A 0.07179 14 181 0.1641 9.0107039407192002E-02
3L_10892641_SNP G T 0.3053 58 132 0.7067 3.1603325507868163E-01
3L_10892652_SNP A T 0.3122 59 130 0.9303 5.3117925262628152E-01
3L_10892656_SNP A G 0.07653 15 181 0.464 3.6508496401927804E-01
3L_10892704_DEL G GATATAAATATCG 0.08163 16 180 0.4996 2.3436954418922396E-01
3L_10892735_SNP A C 0.07812 15 177 0.7184 4.8185168543272783E-01
3L_10892737_SNP G T 0.1077 21 174 0.1924 2.0806537092644739E-01
3L_10892812_SNP C T 0.07692 15 180 0.9446 7.4197255907999393E-01
3L_10892866_SNP A C 0.254 48 141 0.5763 3.3298109372787188E-01
3L_10892978_DEL A AC 0.1865 36 157 0.4897 8.5062083489903328E-01
3L_10892989_SNP G A 0.05528 11 188 0.1783 1.1457035154252559E-01
3L_10893060_SNP C A 0.4583 88 104 0.8859 5.4654646275930807E-01
3L_10893139_SNP C T 0.07653 15 181 0.5933 5.6669371919817857E-01
3L_10893148_SNP A G 0.09189 17 168 0.7671 7.9746365436046829E-01
3L_10893186_SNP G C 0.09645 19 178 0.8466 9.3442340742533814E-01
3L_10893201_SNP C T 0.055 11 189 0.2276 1.7479167033905230E-01
3L_10893212_SNP G A 0.4895 93 97 0.6359 5.7905001192141448E-01
3L_10893285_SNP T C 0.1436 28 167 0.1829 1.6822249619838214E-01
3L_10893471_SNP A G 0.134 26 168 0.339 2.5876567004659079E-01
3L_10893498_SNP C G 0.05 10 190 0.2892 2.1487116736466716E-01
3L_10893542_SNP G C 0.2245 44 152 0.2953 2.9156672800998373E-01
3L_10893564_SNP A G 0.1397 25 154 0.1061 2.3639414934446806E-02
3L_10893565_DEL G GG 0.1453 26 153 0.3116 8.4297052252408800E-02
3L_10893620_SNP G A 0.1907 37 157 0.1534 1.1973848796652953E-01
3L_10893661_SNP C G 0.05 10 190 0.07509 5.9569692408425474E-02
3L_10893725_DEL G GCAATGG 0.114 22 171 0.6868 4.1939993233863981E-01
3L_10893754_SNP C T 0.1364 27 171 0.9063 9.1648173441693725E-01
3L_10893758_SNP T G 0.1333 26 169 0.7315 6.6477388698348694E-01
3L_10893795_SNP G C 0.1414 28 170 0.7653 7.4298249193355437E-01
3L_10893832_SNP T G 0.05025 10 189 0.6766 7.5821882991798328E-01
3L_10893853_SNP A G 0.07576 15 183 0.6531 4.7094726047539492E-01
3L_10893871_SNP C T 0.171 33 160 0.5152 5.1598295731623445E-01
3L_10893904_SNP A G 0.05025 10 189 0.6766 7.5821882991798328E-01
3L_10893923_SNP T C 0.2784 54 140 0.3428 3.9334687806948276E-01
3L_10893924_SNP A G 0.2769 54 141 0.3566 4.1395525299696434E-01
3L_10893934_SNP A T 0.2308 45 150 0.4089 4.5562190153489890E-01
3L_10893960_SNP T A 0.2381 45 144 0.8659 8.7833020802584949E-01
3L_10893964_SNP A T 0.2447 46 142 0.8464 8.5004565515261798E-01
3L_10893967_SNP A T 0.246 46 141 0.9006 9.1136803607386152E-01
3L_10894015_SNP A G 0.2634 49 137 0.9625 7.1306140509210392E-01
3L_10894030_SNP G A 0.1474 28 162 0.2728 2.1158085884319711E-01
3L_10894045_SNP T G 0.1295 25 168 0.3351 2.4327787698511305E-01
3L_10894050_SNP A C 0.1244 24 169 0.3534 2.5608476653671997E-01
3L_10894052_SNP T A 0.1237 24 170 0.302 2.1046755234327130E-01
3L_10894060_SNP T A 0.1282 25 170 0.3674 2.8242439468711689E-01
3L_10894075_SNP A G 0.1276 25 171 0.3558 2.7669799437339226E-01
3L_10894080_SNP G C 0.1217 23 166 0.3621 2.5116560821521883E-01
3L_10894082_SNP C T 0.1289 25 169 0.3379 2.5005581308707503E-01
3L_10894112_SNP T A 0.1465 29 169 0.322 2.8565287460257460E-01
3L_10894130_SNP C A 0.07035 14 185 0.6527 5.1474575718972948E-01
3L_10894259_SNP T A 0.1786 35 161 0.1027 9.9890356923843737E-02
3L_10894323_SNP A G 0.07107 14 183 0.2978 2.7145058225304586E-01
3L_10894333_SNP T C 0.1684 33 163 0.1744 2.1533663947204451E-01
3L_10894335_INS TCCCC T 0.07035 14 185 0.297 2.4792211435973621E-01
3L_10894357_DEL A AAT 0.095 19 181 0.1431 1.0934625741483128E-01
3L_10894365_SNP T C 0.08629 17 180 0.1584 1.2969525825701633E-01
3L_10894390_SNP A C 0.1414 27 164 0.1695 1.2242699967848503E-01
3L_10894502_SNP T C 0.2292 44 148 0.5409 4.4571125202353057E-01
3L_10894697_SNP T A 0.0603 12 187 0.4199 3.4784939505853396E-01
3L_10894703_SNP G C 0.1534 29 160 0.09317 1.2699950573525975E-01
3L_10894707_SNP A G 0.114 22 171 0.2422 2.3628207526562273E-01
3L_10894708_SNP C A 0.1497 28 159 0.09526 1.3910285196869265E-01
3L_10894722_SNP C A 0.1204 23 168 0.01507 2.6807282062538601E-02
3L_10894745_SNP T C 0.1244 24 169 0.2647 3.5838561872969910E-01
3L_10894803_SNP C A 0.4241 81 110 0.04538 2.8941924054625898E-02
3L_10894828_SNP G A 0.065 13 187 0.2356 2.1553254105243880E-01
3L_10894831_SNP T G 0.3641 71 124 0.1267 1.2371327026336709E-01
3L_10894834_SNP G A 0.3622 71 125 0.126 1.2834669768317453E-01
3L_10894836_SNP T A 0.359 70 125 0.0666 5.5511799857705497E-02
3L_10894840_SNP A C 0.08673 17 179 0.1465 2.8898812205468849E-01
3L_10894862_SNP T G 0.1364 27 171 0.9183 9.4622239574795375E-01
3L_10894869_SNP C T 0.3193 53 113 0.3117 2.8080074605495142E-01
3L_10894881_SNP A T 0.1313 26 172 0.7659 7.8347007933288004E-01
3L_10894897_SNP A G 0.3214 63 133 0.3037 3.1318633465043932E-01
3L_10894898_SNP C T 0.135 27 173 0.9383 9.7066850128373938E-01
3L_10894909_SNP A C 0.4531 87 105 0.4765 4.6429241495165186E-01
3L_10894920_SNP G T 0.2821 55 140 0.2712 3.5394844227630384E-01
3L_10894925_SNP G A 0.2113 41 153 0.5175 5.5109533051938797E-01
3L_10894926_SNP A G 0.2205 43 152 0.8839 8.9866963053454818E-01
3L_10894932_SNP G T 0.3053 58 132 0.1502 1.5946257080260062E-01
3L_10894936_SNP A T 0.2165 42 152 0.8232 8.2413434456413681E-01
3L_10894960_SNP T A 0.335 66 131 0.1602 1.3920847990696750E-01
3L_10894973_SNP T A 0.3147 62 135 0.2297 2.2094573942562301E-01
3L_10894975_SNP A G 0.2183 43 154 0.8091 8.3870379742913326E-01
3L_10894976_SNP G C 0.2103 41 154 0.9012 9.2288398560820040E-01
3L_10894978_SNP A G 0.1436 28 167 0.282 2.7958299863068203E-01
3L_10895007_SNP G A 0.05155 10 184 0.9224 7.5023702748693200E-01
3L_10895011_MNP CTT TCC 0.3557 69 125 0.0825 5.1919555227010583E-02
3L_10895015_SNP G A 0.3421 65 125 0.06398 4.0811893095291839E-02
3L_10895017_SNP A T 0.3508 67 124 0.07272 4.2924410524149234E-02
3L_10895021_SNP T A 0.3505 68 126 0.1327 8.6675726325930680E-02
3L_10895024_SNP C T 0.07614 15 182 0.4894 4.2542742026526859E-01
3L_10895054_SNP T A 0.08122 16 181 0.4656 4.1830841050028500E-01
3L_10895067_SNP A T 0.06557 12 171 0.7602 8.5651353968087141E-01
3L_10895070_DEL T TTTGT 0.06566 13 185 0.7197 6.0551901867122271E-01
3L_10895087_INS CTATAGATTCA C 0.3077 56 126 0.101 6.0084334458844410E-02
3L_10895088_INS TATAGATTCAT C 0.3315 59 119 0.3454 2.9981557817316395E-01
3L_10895091_SNP T A 0.3109 60 133 0.4446 3.0085265925367277E-01
3L_10895103_SNP A T 0.2368 45 145 0.6278 5.7717428794189063E-01
3L_10895109_SNP T G 0.2275 43 146 0.6843 6.8123117337845307E-01
3L_10895150_SNP A G 0.3299 64 130 0.06042 4.7320931182532833E-02
3L_10895183_DEL T TT 0.2809 50 128 0.1938 1.9322252544956964E-01
3L_10895389_SNP G C 0.1947 37 153 0.6805 5.3006932401275475E-01
3L_10895491_SNP T C 0.1615 31 161 0.1918 2.1064635475844096E-01
3L_10895528_SNP T C 0.1554 30 163 0.7517 7.0860676684320412E-01
3L_10895566_SNP A G 0.3189 59 126 0.2441 2.3116987130881395E-01
3L_10895609_SNP T A 0.08421 16 174 0.07675 5.8461945567047979E-02
3L_10895617_SNP A T 0.2211 42 148 0.6604 5.9748933842310659E-01
3L_10895641_SNP A T 0.2963 56 133 0.7672 7.4466589097941416E-01
3L_10895744_SNP A G 0.06122 12 184 0.586 6.0349937796794251E-01
3L_10895757_SNP C T 0.1649 32 162 0.2072 1.8159592713788530E-01
3L_10895769_SNP G C 0.08543 17 182 0.07012 9.9673105810941576E-02
3L_10895775_SNP C T 0.07071 14 184 0.4434 6.1564163126097271E-01
3L_10895793_SNP G A 0.1276 25 171 0.07188 1.8679258034770895E-02
3L_10895868_SNP T C 0.1929 38 159 0.1113 8.9674582659923896E-02
3L_10895871_SNP A T 0.203 40 157 0.1237 7.8725717550778909E-02
3L_10895899_SNP C A 0.1684 33 163 0.1948 1.5111826043349486E-01
3L_10895903_SNP A T 0.1726 34 163 0.1995 1.5205989492824945E-01
3L_10895907_SNP C T 0.1692 33 162 0.1942 1.2721379638736008E-01
3L_10895908_SNP A T 0.1649 32 162 0.2475 1.9838099333714621E-01
3L_10895925_SNP A T 0.1487 29 166 0.2177 1.4305950190423211E-01
3L_10895946_SNP A C 0.2143 42 154 0.9065 8.9266836879304179E-01
3L_10895986_SNP C T 0.3918 76 118 0.7242 7.2629561792945951E-01
3L_10895995_SNP A G 0.2806 55 141 0.9549 9.9763801921609674E-01
3L_10896006_SNP C A 0.2857 56 140 0.7547 8.0577651822428931E-01
3L_10896012_SNP A T 0.1684 33 163 0.6126 6.0083186284835832E-01
3L_10896087_SNP A C 0.1947 37 153 0.6158 8.2127762246981151E-01
3L_10896113_SNP A G 0.0603 12 187 0.1495 1.5110357855245038E-01
3L_10896211_DEL T CATAC 0.2051 40 155 0.943 5.2684867551830361E-01
3L_10896539_SNP A G 0.1472 29 168 0.2015 1.6446799941847345E-01
3L_10896573_SNP C G 0.4789 91 99 0.01211 4.0117131565570729E-02
3L_10896602_SNP C T 0.4632 88 102 0.08163 1.5735577990672656E-01
3L_10896611_SNP G A 0.4197 81 112 0.06655 1.8611358484450602E-01
3L_10896613_SNP C T 0.1531 30 166 0.09597 7.2068423778976820E-02
3L_10896625_SNP C T 0.2917 56 136 0.3258 2.1111260686717526E-01
3L_10896626_SNP C A 0.1347 26 167 0.913 9.9794264279129941E-01
3L_10896644_SNP G T 0.3851 62 99 0.01206 3.2032496129210018E-02
3L_10896655_SNP T A 0.3242 59 123 0.01893 3.7587228586574040E-02
3L_10896656_SNP T A 0.3242 59 123 0.01648 1.6735869224145380E-02
3L_10896671_INS A ATATTTAATTATA 0.4943 87 89 0.1006 3.0054310068317491E-01
3L_10896682_SNP A G 0.1746 33 156 0.8575 8.0169441144889275E-01
3L_10896684_SNP T A 0.1675 32 159 0.3705 3.0916534400341911E-01
3L_10896691_SNP T C 0.1128 22 173 0.2959 1.8644340649801239E-01
3L_10896694_SNP C T 0.3158 60 130 0.7763 9.7647146715273003E-01
3L_10896698_SNP C T 0.4891 90 94 0.2287 5.0524124424987316E-01
3L_10896707_SNP C A 0.2984 57 134 0.3332 1.8713097801231604E-01
3L_10896723_SNP T A 0.3138 59 129 0.02995 7.4841852598775113E-02
3L_10896725_SNP G A 0.1193 21 155 0.6015 4.2159734730404619E-01
3L_10896757_SNP C T 0.1295 25 168 0.9168 9.7215707724372935E-01
3L_10896759_SNP T G 0.2063 39 150 0.004176 1.8603402468851265E-02
3L_10896774_SNP T C 0.1947 37 153 0.00026 5.9782722675450969E-04
3L_10896780_SNP A G 0.173 32 153 0.0002093 8.5515762774069227E-04
3L_10896782_SNP T C 0.1676 31 154 0.0001069 3.4615643091249798E-04
3L_10896788_SNP C A 0.1639 30 153 5.681e-05 2.9325239165807856E-04
3L_10896794_SNP A G 0.1803 33 150 0.01385 5.6763615624828227E-02
3L_10896797_SNP C T 0.4254 77 104 0.0326 1.2708985701756281E-01
3L_10896804_SNP A T 0.4555 87 104 0.03579 1.1326461979871638E-01
3L_10896817_SNP G A 0.4764 91 100 0.04262 1.2997065577265499E-01
3L_10896823_SNP A C 0.4789 91 99 0.03233 1.0416349222320376E-01
3L_10896824_SNP A T 0.4767 92 101 0.02891 8.9673949371180117E-02
3L_10896836_SNP T A 0.4921 94 97 0.03674 1.2688163029208610E-01
3L_10896837_SNP G A 0.4474 85 105 0.1094 2.8494394823200131E-01
3L_10896881_SNP A C 0.05 10 190 0.4574 3.9524578444077263E-01
3L_10897167_SNP A C 0.2688 50 136 0.3547 2.8695256991978324E-01
3L_10897169_DEL G GG 0.2703 50 135 0.3686 2.8197283872869072E-01
3L_10897182_SNP A C 0.3037 58 133 0.6753 6.9224380533649654E-01
3L_10897201_SNP C T 0.3526 67 123 0.00187 2.4150851299769788E-03
3L_10897304_SNP A C 0.2474 48 146 0.7486 5.9737464901575676E-01
3L_10897317_SNP T C 0.06 12 188 0.3822 4.7008279379750206E-01
3L_10897409_SNP T A 0.4398 84 107 0.07992 1.7340502878353958E-01
3L_10897427_SNP G T 0.1523 30 167 0.5376 3.0208870078030514E-01
3L_10897430_SNP C A 0.301 59 137 0.7789 9.3912986897664696E-01
3L_10897432_SNP C G 0.09278 18 176 0.642 5.7454288601609538E-01
3L_10897451_SNP T A 0.1093 20 163 0.2454 3.0714137161046606E-01
3L_10897475_SNP A G 0.1148 21 162 0.1661 5.2716991576810396E-02
3L_10897505_DEL A AAAGGA 0.2205 43 152 0.4347 5.1873160114170447E-01
3L_10897557_SNP A C 0.306 56 127 0.3703 5.1468069744266154E-01
3L_10897558_SNP G A 0.2406 45 142 0.7321 8.9614343161096688E-01
3L_10897562_SNP A G 0.2353 44 143 0.3783 4.9447691342016142E-01
3L_10897578_SNP G T 0.05851 11 177 0.7647 8.8544636344590744E-01
3L_10897606_SNP C T 0.2299 43 144 0.6139 9.1077130155178465E-01
3L_10897661_SNP T C 0.1429 28 168 0.1232 8.4303570198634326E-02
3L_10897677_SNP A G 0.3608 70 124 0.4702 2.3700804194253433E-01
3L_10897680_SNP G C 0.1327 26 170 0.8702 7.3772616452375939E-01
3L_10897685_SNP T C 0.1333 26 169 0.7562 4.1432747879119580E-01
3L_10897689_SNP A G 0.1333 26 169 0.9544 5.7440430122175989E-01
3L_10897727_SNP C T 0.1122 22 174 0.2184 2.3115662560839201E-01
3L_10897776_SNP A G 0.1856 36 158 0.9123 8.7989202056158866E-01
3L_10897828_SNP C T 0.4691 91 103 0.5197 6.0760123791113463E-01
3L_10897830_SNP G C 0.4188 80 111 0.2087 2.8904004462756083E-01
3L_10897869_SNP T C 0.4294 73 97 0.57 6.5867742108719396E-01
3L_10897970_SNP T C 0.2694 52 141 0.247 3.4361099859915301E-01
3L_10897972_SNP A G 0.1111 22 176 0.5783 4.7345245236976707E-01
3L_10898012_SNP A G 0.1582 31 165 0.427 4.9841345537560700E-01
3L_10898029_SNP A C 0.1692 33 162 0.3295 4.1162341700099070E-01
3L_10898033_SNP T A 0.4 78 117 0.1667 3.4753113388900603E-01
3L_10898041_SNP A T 0.3112 61 135 0.3316 5.6673656865404998E-01
3L_10898082_SNP C T 0.2984 57 134 0.02151 3.4208105651127259E-02
3L_10898108_SNP T A 0.2135 41 151 0.2354 4.6280648904517108E-01
3L_10898137_SNP C T 0.09 18 182 0.9175 6.3640310623122298E-01
3L_10898144_SNP T G 0.1341 24 155 0.8612 9.6281244280880396E-01
3L_10898159_SNP G T 0.2228 43 150 0.05451 3.9481397594968895E-02
3L_10898165_SNP T C 0.2263 43 147 0.1592 1.9774717442237755E-01
3L_10898166_SNP A C 0.2275 43 146 0.2247 2.7467888835423393E-01
3L_10898174_SNP C T 0.1869 37 161 0.6829 5.7288259228911553E-01
3L_10898191_SNP A G 0.383 72 116 0.8243 6.5441660089308562E-01
3L_10898195_SNP A G 0.4339 82 107 0.2091 1.4592203087317157E-01
3L_10898233_SNP G T 0.1436 28 167 0.0848 1.1020786865430998E-01
3L_10898411_DEL CTGGAGC C 0.3529 60 110 0.8207 7.8543847081947726E-01
3L_10898459_INS CGAGGATCCC C 0.2299 43 144 0.2714 2.6373342530162058E-01
3L_10898498_SNP A G 0.08163 16 180 0.6545 4.6009223675218380E-01
3L_10898504_SNP T G 0.3706 63 107 0.3222 3.0486030185690671E-01
3L_10898512_SNP A G 0.09694 19 177 0.8729 6.6101974441911704E-01
3L_10898518_SNP G C 0.2328 44 145 0.1236 1.5098442679937740E-01
3L_10898555_SNP G C 0.2147 41 150 0.9186 9.9482190331725906E-01
3L_10898719_SNP A G 0.228 44 149 0.6919 8.0287929954129489E-01
3L_10898753_SNP A G 0.2751 52 137 0.3522 1.7868497689643181E-01
3L_10898757_SNP T G 0.1755 33 155 0.4216 4.4627767898159876E-01
3L_10898785_SNP T C 0.2158 41 149 0.6476 7.0190875886134152E-01
3L_10898924_INS GGCCG G 0.2047 35 136 0.5977 4.5900028418451011E-01
3L_10898943_SNP T C 0.3871 72 114 0.1816 2.3699498237978034E-01
3L_10898989_SNP C T 0.3545 67 122 0.5312 6.2606038761494653E-01
3L_10899007_SNP T A 0.1212 24 174 0.5703 9.2934260001491198E-01
3L_10899066_SNP T C 0.4974 97 98 0.06939 1.0733081966482194E-01
3L_10899075_SNP C G 0.08511 16 172 0.9671 5.9337307887282198E-01
3L_10899106_SNP T A 0.4479 86 106 0.5787 7.9869303745690123E-01
3L_10899118_INS T TA 0.3557 69 125 0.8897 7.8061323365501323E-01
3L_10899156_SNP A T 0.375 72 120 0.3789 2.4234899500499829E-01
3L_10899159_DEL G AA 0.3384 67 131 0.3412 2.7321682907315870E-01
3L_10899169_SNP A T 0.08081 16 182 0.3548 2.1047689526235713E-01
3L_10899191_SNP A T 0.08543 17 182 0.7815 4.8610066848137545E-01
3L_10899264_DEL T TGT 0.1959 38 156 0.8604 9.1569575786256863E-01
3L_10899272_SNP C T 0.199 39 157 0.7817 9.8393076938759438E-01
3L_10899294_SNP G A 0.1878 37 160 0.656 6.6984944058423901E-01
3L_10899297_SNP T C 0.05584 11 186 0.3806 4.1789440827270663E-01
3L_10899305_SNP T C 0.445 85 106 0.7959 8.6912427298338080E-01
3L_10899311_SNP A T 0.2423 47 147 0.971 9.6910333708579000E-01
3L_10899316_SNP A C 0.4485 87 107 0.72 7.6286607328040190E-01
3L_10899319_SNP G C 0.4456 86 107 0.7549 7.9803281357259703E-01
3L_10899330_SNP T G 0.4635 89 103 0.337 3.3475805808434766E-01
3L_10899331_SNP T C 0.2789 53 137 0.2244 4.0529088411132563E-01
3L_10899396_SNP T A 0.4919 91 94 0.7717 8.5847422821059471E-01
3L_10899420_SNP G A 0.3789 72 118 0.5813 3.9336656656496061E-01
3L_10899531_SNP A G 0.05102 10 186 0.3625 2.6605819252487461E-01
3L_10899598_SNP T A 0.1406 27 165 0.5804 2.6079425843228377E-01
3L_10899606_SNP A G 0.05556 11 187 0.8469 7.7640713643920356E-01
3L_10899611_SNP A G 0.1414 28 170 0.1623 3.3865555617687892E-01
3L_10899621_SNP C G 0.3122 59 130 0.5989 7.4377745955136010E-01
3L_10899651_SNP C G 0.1735 34 162 0.7242 7.6040260259397108E-01
3L_10899705_SNP T G 0.1616 32 166 0.518 3.9190714833428386E-01
3L_10899758_SNP G T 0.4681 88 100 0.06345 5.5706541364794304E-02
3L_10899856_SNP T G 0.1934 35 146 0.2359 1.4385614682007131E-01
3L_10899876_SNP A T 0.0603 12 187 0.6279 4.0631893746788761E-01
3L_10899958_SNP C T 0.06566 13 185 0.3802 2.1593898136618961E-01
3L_10900075_DEL C CA 0.05076 10 187 0.6083 6.7605395634264398E-01
3L_10900076_SNP A G 0.3898 69 108 0.6362 9.8813824571567699E-01
3L_10900083_SNP G A 0.07071 14 184 0.8198 7.2852538831627256E-01
3L_10900092_SNP T A 0.07538 15 184 0.3601 3.2736435100804095E-01
3L_10900098_INS C CA 0.3825 70 113 0.1988 4.1256952159594884E-01
3L_10900099_SNP A T 0.3258 58 120 0.1174 2.6481586176742711E-01
3L_10900101_SNP T A 0.3405 63 122 0.1483 2.2654382963326414E-01
3L_10900102_DEL AG A 0.3886 75 118 0.2328 3.5975170956969837E-01
3L_10900111_SNP G T 0.1969 38 155 0.2539 8.7259992338059367E-02
3L_10900113_INS TAATGTATTCTTT T 0.2143 42 154 0.05515 1.3730237896482489E-01
3L_10900134_SNP A C 0.05025 10 189 0.5964 5.8363774282337744E-01
3L_10900139_SNP T A 0.2103 41 154 0.2687 5.3592088113573833E-01
3L_10900143_SNP A G 0.05 10 190 0.6023 5.8985773788915496E-01
3L_10900145_SNP C A 0.2132 42 155 0.05817 1.5297355899891274E-01
3L_10900147_SNP G A 0.3897 76 119 0.2694 4.3044756439552312E-01
3L_10900148_SNP T G 0.2051 40 155 0.03092 8.9954691399805498E-02
3L_10900151_SNP T G 0.2103 41 154 0.0445 1.2584323737018599E-01
3L_10900158_SNP C A 0.2806 55 141 0.2341 4.1793851098676982E-01
3L_10900167_SNP G A 0.3508 67 124 0.2963 5.1525362943959763E-01
3L_10900185_SNP G A 0.05051 10 188 0.3782 3.9092294029622898E-01
3L_10900191_SNP C T 0.3724 73 123 0.1051 1.8261381608431748E-01
3L_10900196_SNP A T 0.2092 41 155 0.06739 1.6019072252484678E-01
3L_10900198_SNP A T 0.3692 72 123 0.1089 1.8426382325756008E-01
3L_10900208_SNP C T 0.3757 68 113 0.5753 9.1651135478956280E-01
3L_10900210_SNP T A 0.1129 21 165 0.1843 1.0066256350234171E-01
3L_10900211_SNP T C 0.1183 22 164 0.1472 7.8199390082946144E-02
3L_10900223_SNP A C 0.4564 89 106 0.3585 7.9442088071143790E-01
3L_10900227_SNP A C 0.132 26 171 0.08757 4.4947201649254982E-02
3L_10900229_SNP G C 0.2455 41 126 0.1568 3.1961200013097901E-01
3L_10900230_DEL A AAGTAA 0.2092 41 155 0.06739 1.6019072252484678E-01
3L_10900244_SNP G A 0.09043 17 171 0.219 1.2933691369758260E-01
3L_10900246_SNP T C 0.09091 17 170 0.218 1.2846580864132817E-01
3L_10900248_SNP G A 0.0914 17 169 0.2273 1.3584200234618449E-01
3L_10900266_SNP A C 0.06316 12 178 0.2791 1.4566301168251172E-01
3L_10900275_SNP C T 0.06283 12 179 0.2831 1.4847932686660970E-01
3L_10900276_SNP C A 0.1559 29 157 0.7403 5.0775947150616729E-01
3L_10900277_SNP C T 0.05376 10 176 0.702 7.1516222773504157E-01
3L_10900282_SNP T C 0.08947 17 173 0.6201 3.9129979391651382E-01
3L_10900284_SNP A C 0.09474 18 172 0.5301 3.2350325837544547E-01
3L_10900290_SNP T A 0.2292 44 148 0.3741 1.9611642807962804E-01
3L_10900294_SNP A G 0.06061 12 186 0.2943 1.6147234943737587E-01
3L_10900305_SNP T G 0.07576 15 183 0.6385 3.9667082061960135E-01
3L_10900306_SNP A T 0.07614 15 182 0.6306 3.8960785136600184E-01
3L_10900312_SNP T A 0.3333 64 128 0.6888 5.6855180078370859E-01
3L_10900313_SNP A T 0.3418 67 129 0.819 6.9405051556903330E-01
3L_10900331_SNP T C 0.05584 11 186 0.2858 2.8260401575921246E-01
3L_10900333_SNP A T 0.05612 11 185 0.2821 2.7741214488747223E-01
3L_10900415_SNP G C 0.065 13 187 0.8841 8.4713869457009094E-01
3L_10900426_SNP T A 0.06061 12 186 0.9798 9.8521131882002189E-01
3L_10900513_SNP C T 0.4263 81 109 0.09542 5.2957657231188254E-02
3L_10900606_SNP A C 0.4355 81 105 0.2964 1.9370916671071814E-01
3L_10900613_SNP C T 0.08205 16 179 0.2349 2.2405955065560279E-01
3L_10900614_SNP T C 0.08629 17 180 0.257 2.7125814389441871E-01
3L_10900818_SNP A G 0.4691 91 103 0.183 1.4852669229060733E-01
3L_10900928_DEL T CTCGTGGGAAGTTGCTAC 0.3245 61 127 0.2627 1.5393584401570171E-01
3L_10900971_SNP C G 0.1111 21 168 0.3391 4.2291467636965474E-01
3L_10901019_SNP A G 0.433 84 110 0.02405 7.3129628158666877E-03
3L_10901041_SNP G T 0.2194 43 153 0.1363 6.0388400128623433E-02
3L_10901055_SNP A G 0.1888 37 159 0.169 1.1257258279970428E-01
3L_10901059_SNP G T 0.1429 28 168 0.1577 1.4243773367832169E-01
3L_10901087_SNP G A 0.1443 28 166 0.151 1.0892616837168156E-01
3L_10901089_SNP A T 0.1458 28 164 0.1494 1.1517783269900750E-01
3L_10901095_SNP C A 0.1443 28 166 0.1459 1.0367094540154176E-01
3L_10901115_DEL ATCTTACATTAGTACGAAAAAATT A 0.148 29 167 0.1845 1.3039755152996746E-01
3L_10901146_SNP G A 0.1436 28 167 0.1633 1.0349320985288624E-01
3L_10901159_SNP G A 0.2396 46 146 0.09431 4.3768622898329015E-02
3L_10901161_SNP G T 0.2567 48 139 0.0827 3.8715738858623790E-02
3L_10901169_SNP A T 0.2708 52 140 0.1054 5.0428877941974502E-02
3L_10901196_SNP C T 0.2887 56 138 0.1264 1.2586543889209478E-01
3L_10901205_SNP A G 0.4219 81 111 0.003185 8.5875771932596363E-04
3L_10901212_SNP C G 0.2604 50 142 0.1483 8.4255192551406455E-02
3L_10901215_SNP A G 0.2923 57 138 0.1257 1.2692812099653816E-01
3L_10901221_SNP A G 0.4249 82 111 0.003826 9.3284794678048029E-04
3L_10901233_SNP T C 0.4271 82 110 0.004558 1.1784697141060845E-03
3L_10901239_SNP G A 0.4263 81 109 0.004015 1.0594012420730731E-03
3L_10901244_SNP A T 0.4323 83 109 0.005352 1.5403067942794783E-03
3L_10901254_DEL T TTAAGGTATTAATATTTT 0.06486 12 173 0.1093 1.5691077981107404E-01
3L_10901258_SNP G C 0.1916 32 135 0.131 6.0484308272874307E-02
3L_10901265_SNP A T 0.2 33 132 0.1528 7.8773653346185246E-02
3L_10901268_SNP A T 0.4412 75 95 0.0622 4.8022962716237558E-02
3L_10901283_SNP T C 0.4124 80 114 0.004655 1.5938692294924933E-03
3L_10901284_SNP G A 0.4 76 114 0.01224 5.3760627175407248E-03
3L_10901292_SNP A G 0.1224 24 172 0.4736 4.5040942526976535E-01
3L_10901294_SNP C T 0.09184 18 178 0.7557 7.4112443181709042E-01
3L_10901295_SNP T A 0.1224 24 172 0.4913 4.6769240789756772E-01
3L_10901298_SNP C A 0.1842 35 155 0.3806 2.9633238975901832E-01
3L_10901322_SNP C T 0.2 38 152 0.6792 6.1919087771146630E-01
3L_10901337_SNP T G 0.06061 12 186 0.1108 5.1984120671311564E-02
3L_10901483_SNP C G 0.3526 67 123 0.3364 6.0191864383931692E-01
3L_10901485_SNP A G 0.05102 10 186 0.1716 3.2392975035527327E-01
3L_10901572_SNP T C 0.4 74 111 0.05704 6.8855442243334036E-02
3L_10901577_SNP A G 0.3216 55 116 0.004223 5.1323032251440765E-03
3L_10901800_SNP T G 0.3017 54 125 0.2413 3.5661658549330411E-01
3L_10901844_SNP C T 0.3247 63 131 0.08403 2.5785580846525180E-01
3L_10901858_SNP A G 0.3646 70 122 0.2125 2.8701157114200981E-01
3L_10901869_SNP G A 0.3698 71 121 0.1969 2.8138355249793590E-01
3L_10901871_SNP G A 0.301 59 137 0.1602 4.5974729255490587E-01
3L_10901883_INS TAAC T 0.07692 15 180 0.473 5.0818881920073911E-01
3L_10901925_SNP T A 0.3439 65 124 0.07942 1.1455426411447700E-01
3L_10901931_SNP G A 0.1927 37 155 0.4716 6.4654264975338482E-01
3L_10901932_SNP A G 0.08763 17 177 0.5492 6.0421699152595698E-01
3L_10901949_SNP T C 0.1443 28 166 0.9474 7.3269682635116484E-01
3L_10901959_DEL A AA 0.3385 65 127 0.1033 1.1559396692429846E-01
3L_10901963_INS TTT CA 0.07653 15 181 0.4807 5.0320571792137669E-01
3L_10901966_SNP T G 0.08122 16 181 0.4053 4.2402782538110639E-01
3L_10901968_SNP A T 0.07179 14 181 0.4655 5.3178903238168052E-01
3L_10901969_SNP T C 0.08122 16 181 0.4053 4.2402782538110639E-01
3L_10901972_MNP TTTT GGCA 0.0929 17 166 0.5139 5.6098342619530639E-01
3L_10901982_DEL T TA 0.07179 14 181 0.3571 3.9161224224023039E-01
3L_10901982_SNP A T 0.2155 39 142 0.2095 2.5149722611348668E-01
3L_10901986_SNP G A 0.1878 37 160 0.2758 3.5618566046189881E-01
3L_10901993_SNP T C 0.3316 63 127 0.137 2.1902848008614828E-01
3L_10902000_SNP C T 0.2154 42 153 0.578 4.3659188966228879E-01
3L_10902018_SNP T G 0.05 10 190 0.7986 9.5475686241104629E-01
3L_10902041_SNP A T 0.4041 78 115 0.1767 2.0155104528087608E-01
3L_10902050_SNP A G 0.1675 33 164 0.5487 6.4361664301240662E-01
3L_10902132_SNP A T 0.09137 18 179 0.9586 7.3886458342773220E-01
3L_10902166_SNP C G 0.1224 24 172 0.06886 1.7658351876344203E-01
3L_10902167_SNP G C 0.3402 66 128 0.1702 3.7797484650434277E-01
3L_10902397_SNP T G 0.4127 78 111 0.1712 2.5017391715625414E-01
3L_10902499_SNP C T 0.1429 28 168 0.9678 8.5858797415994692E-01
3L_10902594_SNP A T 0.06806 13 178 0.6892 7.6440335493323119E-01
3L_10902607_SNP T C 0.08333 16 176 0.3808 3.9456394804123374E-01
3L_10902642_SNP G T 0.2771 46 120 0.8586 7.1010434585963000E-01
3L_10902788_SNP T C 0.4398 84 107 0.2642 1.1896689796401572E-01
3L_10902830_INS G GGG 0.487 94 99 0.9447 6.7063536267743995E-01
3L_10902837_SNP T A 0.4158 79 111 0.4522 2.3108587282168958E-01
3L_10902839_SNP T A 0.4211 80 110 0.5615 3.3938377836295119E-01
3L_10902859_INS GT G 0.4227 82 112 0.5811 3.5745150656750879E-01
3L_10902860_INS CC C 0.05102 10 186 0.005416 6.0337476753238575E-03
3L_10902863_SNP G C 0.102 20 176 0.2669 1.7183198333147098E-01
3L_10902866_SNP A G 0.487 94 99 0.08337 3.3145463874973483E-02
3L_10902877_SNP C G 0.07107 14 183 0.3795 2.9620513608609578E-01
3L_10902883_DEL A AGACCTTTA 0.4256 83 112 0.59 3.4485986351488274E-01
3L_10902893_SNP G A 0.4205 82 113 0.6191 3.5651085259044624E-01
3L_10902896_SNP T A 0.4235 83 113 0.6926 4.2836716296908539E-01
3L_10902901_SNP G A 0.4256 83 112 0.6893 4.0739473614139421E-01
3L_10902925_DEL A AAT 0.4847 95 101 0.998 7.7274514473195344E-01
3L_10903015_SNP T C 0.2769 54 141 0.9814 6.9108969658628328E-01
3L_10903017_SNP T A 0.2835 55 139 0.9313 7.6220221982694669E-01
3L_10903020_SNP G A 0.2746 53 140 0.8712 9.7486401651471866E-01
3L_10903188_SNP T C 0.07035 14 185 0.2943 2.7062984415409042E-01
3L_10903194_SNP C T 0.1429 26 156 0.6843 7.6034877337101336E-01
3L_10903566_DEL C TGG 0.1237 24 170 0.8577 9.3792189973844087E-01
3L_10903566_SNP A T 0.07101 12 157 0.5784 7.2935546351178004E-01
3L_10903626_SNP A G 0.06 12 188 0.274 2.8258052570058390E-01
3L_10903651_SNP A T 0.1571 30 161 0.9964 9.6300155050678304E-01
3L_10903799_SNP A T 0.05208 10 182 0.5263 4.7766139345314473E-01
3L_10903824_SNP A T 0.2063 39 150 0.1733 1.6583855544779247E-01
3L_10903825_SNP C T 0.3598 68 121 0.1193 1.5465567389526091E-01
3L_10903863_SNP A T 0.2 38 152 0.2638 3.6598028025058094E-01
3L_10903877_SNP G T 0.2205 43 152 0.1294 1.5695883857524517E-01
3L_10903959_SNP G A 0.224 43 149 0.146 1.6752566142584457E-01
3L_10903997_SNP G C 0.2526 48 142 0.2963 3.7588519671634990E-01
3L_10904002_DEL A ATATAACTCAGCA 0.1257 24 167 0.9049 9.8408881443921981E-01
3L_10904078_SNP G A 0.1022 19 167 0.9649 9.6396633220387318E-01
3L_10904082_SNP T G 0.1467 27 157 0.5283 4.8871337113132696E-01
3L_10904085_SNP G A 0.108 19 157 0.9223 9.1991178000192364E-01
3L_10904086_SNP C T 0.108 19 157 0.9223 9.1991178000192364E-01
3L_10904098_SNP A G 0.2205 43 152 0.4335 4.6668292736837658E-01
3L_10904113_SNP G T 0.2821 55 140 0.2891 3.3503126980403253E-01
3L_10904114_INS T TC 0.2995 59 138 0.1987 2.6293395469949710E-01
3L_10904127_SNP C A 0.2865 55 137 0.2426 2.9142334013302773E-01
3L_10904133_SNP C T 0.2806 55 141 0.2911 3.3419197119818622E-01
3L_10904135_SNP C T 0.1929 38 159 0.3873 3.7759435482329540E-01
3L_10904136_DEL AC A 0.2792 55 142 0.2973 3.4105006095161527E-01
3L_10904142_DEL CC C 0.2792 55 142 0.2973 3.4105006095161527E-01
3L_10904177_SNP G C 0.05851 11 177 0.6601 7.0572537959884796E-01
3L_10904203_SNP A T 0.1692 33 162 0.4286 3.2328779564211563E-01
3L_10904348_SNP C T 0.08586 17 181 0.4644 5.4943359652161139E-01
3L_10904491_SNP C T 0.2216 43 151 0.9556 7.3807471594380902E-01
3L_10904492_SNP C T 0.06533 13 186 0.2674 3.0003061759478578E-01
3L_10904495_SNP T A 0.2103 41 154 0.7962 5.1785703900004165E-01
3L_10904650_DEL A ATGTTGTGTA 0.2577 50 144 0.2123 2.1008838678569075E-01
3L_10904665_SNP A G 0.2792 55 142 0.2573 2.1474344448573557E-01
3L_10904668_SNP T C 0.4227 82 112 0.2306 2.6567611445607109E-01
3L_10904778_SNP T C 0.09744 19 176 0.802 4.9528795851750806E-01
3L_10904811_SNP C G 0.2565 49 142 0.9726 8.5454383348464069E-01
3L_10904815_SNP A G 0.2593 49 140 0.9523 8.0323027137129699E-01
3L_10904838_SNP C G 0.3785 67 110 0.8358 8.9611200977490679E-01
3L_10904932_SNP A G 0.1574 31 166 0.73 4.8805544864324246E-01
3L_10904934_DEL A GTGT 0.1443 28 166 0.6421 3.9942406241770878E-01
3L_10904944_SNP T A 0.1531 30 166 0.6527 3.6588962647940981E-01
3L_10904946_SNP T C 0.1616 32 166 0.7443 5.1727972733419614E-01
3L_10904957_SNP A T 0.2251 43 148 0.7431 9.2397858153186774E-01
3L_10904972_INS A AG 0.2994 53 124 0.6145 4.4389402883649243E-01
3L_10904978_SNP A T 0.306 56 127 0.5382 7.9898477668383183E-01
3L_10904982_SNP G T 0.3016 57 132 0.5749 8.4505522732464744E-01
3L_10904990_SNP A C 0.05128 10 185 0.6454 6.3430059866216570E-01
3L_10904997_SNP G T 0.05612 11 185 0.8006 8.2114477376306594E-01
3L_10905019_SNP A C 0.07216 14 180 0.3192 3.1754577175203569E-01
3L_10905043_SNP A G 0.06599 13 184 0.8544 7.8973974530990421E-01
3L_10905068_SNP T C 0.05612 11 185 0.8006 8.2114477376306594E-01
3L_10905077_SNP G C 0.06061 12 186 0.6869 7.4657641785621931E-01
3L_10905079_SNP C T 0.4462 87 108 0.6282 9.9781549051501284E-01
3L_10905265_SNP G C 0.08205 16 179 0.3487 4.2463751115543502E-01
3L_10905400_SNP T C 0.07143 14 182 0.3519 5.1361937431380955E-01
3L_10905464_SNP G C 0.342 66 127 0.4279 2.9953208418603938E-01
3L_10905473_SNP T A 0.2316 44 146 0.1923 1.5140580998041808E-01
3L_10905583_SNP C A 0.09137 18 179 0.4745 6.6863157810852469E-01
3L_10905588_SNP A T 0.1658 32 161 0.8702 8.1355454576362507E-01
3L_10905600_SNP G A 0.1495 29 165 0.5936 4.6429451433865221E-01
3L_10905603_SNP G C 0.232 45 149 0.9845 7.9104020701217226E-01
3L_10905618_SNP T C 0.09091 18 180 0.772 9.4257896098179428E-01
3L_10905653_SNP A C 0.1173 23 173 0.6577 9.1656192973383521E-01
3L_10905666_SNP A T 0.3673 72 124 0.7712 9.0120798621649123E-01
3L_10905683_SNP C T 0.4601 75 88 0.6093 6.0132789088761207E-01
3L_10905695_SNP T C 0.4759 79 87 0.699 6.5075960237703101E-01
3L_10905707_SNP T G 0.3651 69 120 0.9195 8.5286915498144422E-01
3L_10905721_SNP C T 0.3564 67 121 0.7707 9.3077684082371137E-01
3L_10905727_DEL C AGATAGGTGCAAA 0.366 71 123 0.843 9.8056120815222070E-01
3L_10905741_DEL T TCG 0.366 71 123 0.8518 9.9850082731886181E-01
3L_10905746_SNP C A 0.3679 71 122 0.8825 9.6877259892875589E-01
3L_10905762_SNP T A 0.3529 60 110 0.7537 8.2636750036246465E-01
3L_10905767_INS TATA G 0.09091 18 180 0.7234 9.7562854333442051E-01
3L_10905769_SNP G C 0.2865 49 122 0.6255 6.8736033191780810E-01
3L_10905772_SNP T A 0.466 89 102 0.8972 7.8842286027343012E-01
3L_10905776_DEL A CC 0.09548 19 180 0.7183 9.6245255093958171E-01
3L_10905777_SNP T C 0.4824 82 88 0.8088 9.4100951564724211E-01
3L_10905779_SNP A T 0.2434 46 143 0.5071 4.9756471791912316E-01
3L_10905786_SNP G A 0.3731 72 121 0.8227 9.7050096759528459E-01
3L_10905794_SNP C T 0.4167 80 112 0.4886 5.7771631258854406E-01
3L_10905800_SNP C T 0.3641 71 124 0.8064 7.6315793874418403E-01
3L_10905807_SNP T A 0.1436 28 167 0.389 5.9745341353098436E-01
3L_10905813_DEL C TT 0.1385 27 168 0.3209 5.0197085313525069E-01
3L_10905865_SNP T C 0.3613 69 122 0.4208 6.2288871903176746E-01
3L_10905874_SNP C T 0.4271 82 110 0.2838 2.8721589911766821E-01
3L_10905993_SNP C T 0.4656 88 101 0.6499 5.4278587827858660E-01
3L_10906046_SNP A G 0.4158 79 111 0.6279 5.1226929808218014E-01
3L_10906052_SNP G T 0.4574 86 102 0.5955 4.6126028173551004E-01
3L_10906188_SNP A C 0.4599 86 101 0.6597 5.4197384657500192E-01
3L_10906269_SNP T A 0.3834 74 119 0.3388 1.9939599853600620E-01
3L_10906287_SNP G A 0.4352 84 109 0.7498 5.7148285551627143E-01
3L_10906433_SNP A T 0.1495 29 165 0.8975 9.1564953026245455E-01
3L_10906435_SNP C G 0.4256 83 112 0.3929 4.3596383482367129E-01
3L_10906436_SNP T C 0.1837 36 160 0.3496 4.9656048102667216E-01
3L_10906439_SNP C T 0.1546 30 164 0.3937 6.7575787281975752E-01
3L_10906452_SNP C A 0.3316 65 131 0.2508 3.0880762928730632E-01
3L_10906461_SNP G T 0.4308 84 111 0.4105 4.3892546625471640E-01
3L_10906464_SNP T G 0.4242 84 114 0.382 4.1900139555753413E-01
3L_10906479_SNP G A 0.1282 25 170 0.92 6.9363987211987110E-01
3L_10906484_SNP C T 0.276 53 139 0.2385 2.6385796637598358E-01
3L_10906486_SNP T A 0.2923 57 138 0.1937 2.0995644961617443E-01
3L_10906489_SNP T G 0.1244 24 169 0.9628 6.0443224473503254E-01
3L_10906496_SNP G T 0.3077 56 126 0.1559 1.8979636881535988E-01
3L_10906498_SNP G T 0.2812 54 138 0.2407 2.5696025668327804E-01
3L_10906500_DEL A AG 0.2527 47 139 0.2615 1.8154869401038920E-01
3L_10906510_INS TAAGGAGAATATAAGTAT T 0.1078 18 149 0.5603 3.9667941835633103E-01
3L_10906520_SNP T C 0.2564 50 145 0.1343 1.8004360201464009E-01
3L_10906554_SNP G A 0.3368 65 128 0.3278 3.9365557376335469E-01
3L_10906559_SNP A C 0.2551 50 146 0.3486 4.5349586398022124E-01
3L_10906564_SNP T G 0.2245 44 152 0.1502 1.2871882679000213E-01
3L_10906590_SNP C T 0.05076 10 187 0.4515 3.1944475345642398E-01
3L_10906594_SNP G A 0.0765 14 169 0.5269 3.9009549980342617E-01
3L_10906596_SNP C G 0.1269 25 172 0.2436 1.5663374275037145E-01
3L_10906658_SNP T C 0.1117 22 175 0.1488 1.2609829164604802E-01
3L_10906855_SNP T C 0.2827 54 137 0.5237 3.8339922332651188E-01
3L_10906902_SNP G A 0.08205 16 179 0.7565 6.9009089808333490E-01
3L_10906966_SNP A G 0.3005 55 128 0.9997 6.6719328964026792E-01
3L_10906968_SNP T G 0.4946 91 93 0.8924 6.8678402609582601E-01
3L_10906973_DEL C CTACTC 0.3439 65 124 0.4199 5.4911741525906843E-01
3L_10907104_SNP C T 0.2216 43 151 0.562 3.7758238306920533E-01
3L_10907106_SNP C T 0.08586 17 181 0.3301 4.9821402268900283E-01
3L_10907155_SNP T G 0.1846 36 159 0.776 5.9947881887659538E-01
3L_10907164_SNP G T 0.05528 11 188 0.6916 9.5702633860728192E-01
3L_10907174_SNP C T 0.2857 54 135 0.6151 7.4819875739115016E-01
3L_10907195_SNP A C 0.07071 14 184 0.6686 8.4221097305882942E-01
3L_10907242_SNP A T 0.2698 51 138 0.9975 6.8427791194589915E-01
3L_10907272_SNP G C 0.2653 52 144 0.8351 5.2913418471195173E-01
3L_10907296_SNP C T 0.05556 11 187 0.7267 4.6876834418605651E-01
3L_10907325_SNP T C 0.1015 20 177 0.3199 5.3352710454844421E-01
3L_10907346_SNP A T 0.2969 57 135 0.2694 4.2720653379345341E-01
3L_10907368_SNP A T 0.1168 23 174 0.6184 4.5985269899106129E-01
3L_10907374_SNP A G 0.1015 20 177 0.7938 6.3352781239652678E-01
3L_10907382_SNP A G 0.0804 16 183 0.9235 6.8963481546946070E-01
3L_10907388_SNP T G 0.1701 33 161 0.6121 4.1182165322092046E-01
3L_10907400_SNP T C 0.08586 17 181 0.5811 7.3159118713803117E-01
3L_10907415_SNP C T 0.2487 47 142 0.9424 7.8115772039076359E-01
3L_10907417_SNP A G 0.06533 13 186 0.4122 4.2948438903783015E-01
3L_10907421_SNP C T 0.06633 13 183 0.5111 5.8677643911101229E-01
3L_10907434_SNP T A 0.3161 61 132 0.6399 5.7844628740912407E-01
3L_10907435_SNP G A 0.3109 60 133 0.5759 4.9748536037324065E-01
3L_10907479_SNP C T 0.3228 61 128 0.5219 4.2422742663219815E-01
3L_10907482_SNP G A 0.2833 51 129 0.4102 4.1946510103933876E-01
3L_10907490_SNP G A 0.2656 51 141 0.3467 3.2481602574746871E-01
3L_10907500_SNP T C 0.3209 60 127 0.3886 3.9392954312347839E-01
3L_10907501_SNP A C 0.3226 60 126 0.4725 4.9884164187558189E-01
3L_10907520_SNP A G 0.1192 23 170 0.7304 8.6564176202546661E-01
3L_10907530_SNP T A 0.1406 27 165 0.3908 3.3919258724567181E-01
3L_10907539_SNP A C 0.1414 27 164 0.3607 2.7142085274717564E-01
3L_10907573_SNP T A 0.1487 29 166 0.5196 3.0283064386033243E-01
3L_10907582_INS T TAT 0.2211 42 148 0.5251 3.5877197286849349E-01
3L_10907622_SNP C T 0.151 29 163 0.8171 5.1385922253785332E-01
3L_10907808_SNP A G 0.3061 60 136 0.8387 8.1056749253054416E-01
3L_10907816_INS AA A 0.09783 18 166 0.567 1.8089392398636150E-01
3L_10907828_SNP A G 0.1406 27 165 0.3453 3.6693499627815995E-01
3L_10907845_SNP C A 0.3057 59 134 0.1129 5.1545040187558684E-02
3L_10907940_SNP T A 0.3523 68 125 0.2035 2.1521665543742152E-01
3L_10907952_SNP G A 0.3196 62 132 0.135 1.2354037440391330E-01
3L_10907977_SNP C G 0.203 40 157 0.113 3.5835273255372724E-01
3L_10907997_SNP A T 0.3093 60 134 0.08664 2.2279136555325529E-01
3L_10908008_SNP A G 0.06 12 188 0.5573 6.0321498039808219E-01
3L_10908195_SNP T A 0.08718 17 178 0.9158 7.0627827819256705E-01
3L_10908478_SNP G C 0.4124 80 114 0.6686 6.2630755310560093E-01
3L_10908493_SNP T C 0.05051 10 188 0.8327 9.6865575643831159E-01
3L_10908520_INS ACA A 0.07216 14 180 0.1516 4.6719638950471695E-02
3L_10908539_SNP A C 0.3731 72 121 0.6349 7.7563474734878801E-01
3L_10908543_SNP T G 0.4715 91 102 0.2017 1.5251458489139647E-01
3L_10908565_SNP C G 0.456 88 105 0.2892 2.2592324142921627E-01
3L_10908571_SNP T C 0.4789 91 99 0.1717 1.7554665417627358E-01
3L_10908588_SNP C T 0.4783 88 96 0.3335 3.6917087297985385E-01
3L_10908593_SNP C A 0.4973 91 92 0.1905 1.8648925733309552E-01
3L_10908641_SNP C T 0.3807 75 122 0.3762 3.0275927379606649E-01
3L_10908643_SNP A C 0.3949 77 118 0.3512 2.0070223812868204E-01
3L_10908646_SNP A C 0.08205 16 179 0.7203 8.2914401619868006E-01
3L_10908649_SNP C T 0.08163 16 180 0.7187 8.2792314689167368E-01
3L_10908651_SNP C T 0.3878 76 120 0.4338 2.5198313098683789E-01
3L_10908669_SNP A C 0.4091 72 104 0.5692 4.2080280319366103E-01
3L_10908781_SNP A T 0.1658 33 166 0.3072 2.8235963290082788E-01
3L_10908819_SNP G A 0.3711 72 122 0.8507 6.8833070805174601E-01
3L_10908834_SNP A T 0.06091 12 185 0.5662 2.6539736826126559E-01
3L_10908857_SNP C A 0.2653 52 144 0.3672 3.2232206742924630E-01
3L_10908861_SNP A T 0.4263 81 109 0.836 6.6431116880837382E-01
3L_10908997_SNP A G 0.05263 10 180 0.3115 3.5829562064961074E-01
3L_10909010_SNP C T 0.4362 82 106 0.1603 1.2582571028079303E-01
3L_10909066_INS G GCGTCAAAG 0.3198 55 117 0.9704 8.4429520320772578E-01
3L_10909186_SNP T A 0.4792 92 100 0.8964 6.2852122399236132E-01
3L_10909309_SNP A G 0.1204 23 168 0.3023 3.8043876556268530E-01
3L_10909326_SNP A C 0.09948 19 172 0.3814 4.4840351934554457E-01
3L_10909343_SNP A G 0.4667 91 104 0.2308 4.6117549235721522E-01
3L_10909368_SNP T C 0.08763 17 177 0.5303 6.2801621187484891E-01
3L_10909372_SNP C T 0.06186 12 182 0.35 4.1769450165579913E-01
3L_10909387_SNP A T 0.3927 75 116 0.7259 8.7177013035138196E-01
3L_10909390_SNP T A 0.3958 76 116 0.6285 9.6390978116089099E-01
3L_10909412_SNP C T 0.466 89 102 0.5627 9.3968436797005828E-01
3L_10909426_SNP C G 0.4947 93 95 0.5314 9.0755342497448055E-01
3L_10909452_SNP A C 0.07576 15 183 0.434 5.1793859195505676E-01
3L_10909454_SNP T A 0.07143 14 182 0.3128 4.1756983121235480E-01
3L_10909462_SNP T A 0.4842 92 98 0.2357 4.8131026798066401E-01
3L_10909465_SNP A G 0.07653 15 181 0.4212 5.0426571249395669E-01
3L_10909482_SNP G T 0.4872 95 100 0.4007 8.6286040080516879E-01
3L_10909505_SNP A C 0.4667 91 104 0.347 6.6650012759413124E-01
3L_10909507_SNP G C 0.4639 90 104 0.3291 6.7120301698871643E-01
3L_10909516_SNP C T 0.4923 96 99 0.5401 9.9012710504417301E-01
3L_10909574_SNP T C 0.05025 10 189 0.7682 9.8420894920473312E-01
3L_10909751_SNP T G 0.06915 13 175 0.2006 1.1389087478833970E-01
3L_10909756_SNP G A 0.1368 26 164 0.2903 3.1717523367235101E-01
3L_10909759_SNP A G 0.07107 14 183 0.1634 1.4670463658107746E-01
3L_10909772_SNP A C 0.1444 26 154 0.225 1.1971339687788918E-01
3L_10909775_SNP T C 0.1299 23 154 0.3419 3.2839194191406029E-01
3L_10909779_SNP G A 0.0567 11 183 0.2742 1.8420155823194451E-01
3L_10909892_SNP G A 0.2513 48 143 0.4645 4.9712122351658450E-01
3L_10909931_SNP A G 0.1465 29 169 0.9039 9.0198189859285882E-01
3L_10910012_SNP T A 0.0829 16 177 0.2243 7.7423111537500408E-02
3L_10910133_SNP A G 0.4742 92 102 0.9718 8.6683053033241864E-01
3L_10910144_SNP C T 0.4603 87 102 0.9618 9.3995179091228631E-01
3L_10910176_SNP T G 0.4574 86 102 0.4898 3.6442585931706095E-01
3L_10910178_SNP C A 0.3976 66 100 0.6258 5.2779276944526154E-01
3L_10910180_SNP T A 0.4456 86 107 0.556 3.3245657227146441E-01
3L_10910185_SNP A T 0.4404 85 108 0.4831 3.4979371842473506E-01
3L_10910188_SNP A G 0.1347 26 167 0.5062 4.0963754370745675E-01
3L_10910269_SNP C A 0.07035 14 185 0.9243 9.2816537185166736E-01
3L_10910284_SNP G C 0.225 36 124 0.8257 7.8404363464051841E-01
3L_10910287_SNP T C 0.2189 37 132 0.8436 8.2553674736322935E-01
3L_10910288_SNP G A 0.2143 36 132 0.8125 7.6843136011764568E-01
3L_10910295_SNP C T 0.1917 37 156 0.9107 8.5742897477918534E-01
3L_10910302_SNP G A 0.1927 37 155 0.8525 8.0287265652889983E-01
3L_10910303_SNP T C 0.1897 37 158 0.8805 8.3285959288042777E-01
3L_10910308_SNP G A 0.1907 37 157 0.8924 8.4206148197461661E-01
3L_10910312_SNP G T 0.1927 37 155 0.9305 8.7342831256124565E-01
3L_10910316_SNP G T 0.1744 34 161 0.8855 9.9756247037886359E-01
3L_10910321_SNP T A 0.2228 43 150 0.7431 8.3737901108272061E-01
3L_10910345_SNP G A 0.4382 78 100 0.716 4.0748937029800203E-01
3L_10910350_SNP T C 0.4787 90 98 0.705 4.9455948444205433E-01
3L_10910352_SNP A C 0.4792 92 100 0.6623 3.8789891258786069E-01
3L_10910362_SNP A T 0.3508 67 124 0.6935 5.1756081540129484E-01
3L_10910370_SNP A T 0.08718 17 178 0.26 1.4498486618346407E-01
3L_10910383_SNP A G 0.08718 17 178 0.6769 5.9871295747425957E-01
3L_10910384_SNP G T 0.09231 18 177 0.9151 8.3625184137823405E-01
3L_10910394_SNP T G 0.07772 15 178 0.8873 9.3001035256307707E-01
3L_10910416_SNP C G 0.2396 46 146 0.2432 1.3133429056442758E-01
3L_10910473_SNP A T 0.2872 56 139 0.3954 4.0010906413206471E-01
3L_10910492_SNP G A 0.05025 10 189 0.8125 9.6000229772760259E-01
3L_10910709_SNP A C 0.09794 19 175 0.2496 3.4955826240101029E-01
3L_10910775_SNP A G 0.4891 90 94 0.2899 1.8686207618676887E-01
3L_10910954_SNP A G 0.3814 74 120 0.3129 2.6401442410264875E-01
3L_10910979_SNP C T 0.1186 23 171 0.5284 3.6562926055480416E-01
3L_10911081_SNP T C 0.07143 14 182 0.249 2.4031488383962463E-01
3L_10911082_SNP T C 0.07653 15 181 0.3915 3.6131031386918255E-01
3L_10911094_SNP T C 0.095 19 181 0.3014 1.7044971815118004E-01
3L_10911173_SNP G A 0.3229 62 130 0.4765 5.1085404307503457E-01
3L_10911184_SNP A C 0.3093 60 134 0.7195 5.8176499008079552E-01
3L_10911203_SNP T G 0.102 20 176 0.1822 2.5920112975237786E-01
3L_10911214_SNP C A 0.3077 60 135 0.7114 5.2861903437786995E-01
3L_10911241_SNP C G 0.05584 11 186 0.5151 3.9047851191745642E-01
3L_10911287_SNP T C 0.4789 91 99 0.6509 3.5286582914506326E-01
3L_10911297_SNP A C 0.4922 95 98 0.7096 4.1303286954725538E-01
3L_10911301_SNP A G 0.1327 26 170 0.2782 2.5310629589207201E-01
3L_10911307_INS GG G 0.4948 96 98 0.7587 4.3423674147861568E-01
3L_10911314_SNP T C 0.1026 20 175 0.1722 2.2172083273822607E-01
3L_10911322_SNP A T 0.4947 94 96 0.7844 5.4332612112145062E-01
3L_10911324_SNP A C 0.4974 97 98 0.6479 3.4286470268154634E-01
3L_10911325_SNP T G 0.4948 96 98 0.6716 3.6549541511413075E-01
3L_10911335_SNP T A 0.4667 91 104 0.6716 3.6175486449090910E-01
3L_10911357_SNP G T 0.4897 95 99 0.7088 4.0866144282104089E-01
3L_10911372_SNP T C 0.09596 19 179 0.87 6.3483505447110589E-01
3L_10911419_SNP C A 0.0804 16 183 0.6168 6.7564993753554536E-01
3L_10911441_SNP T A 0.09045 18 181 0.9683 6.1396877955713092E-01
3L_10911452_SNP T C 0.1206 24 175 0.7198 7.8107193619053161E-01
3L_10911473_SNP T A 0.2567 48 139 0.6349 5.3000847668905804E-01
3L_10911481_SNP A T 0.1026 20 175 0.1568 1.9038424576266577E-01
3L_10911488_SNP A G 0.1011 19 169 0.1618 1.9323142696802442E-01
3L_10911507_SNP T G 0.101 20 178 0.9636 6.3799528749905310E-01
3L_10911655_SNP T G 0.1 20 180 0.7641 5.9124139413624266E-01
3L_10911693_SNP A G 0.4545 85 102 0.1309 3.2812469923622789E-01
3L_10911882_SNP T C 0.05181 10 183 0.0646 3.6392985045828087E-02
3L_10911896_SNP T C 0.2099 38 143 0.1348 1.4530738754891259E-01
3L_10911969_SNP G A 0.09424 18 173 0.3458 6.0028668987851597E-01
3L_10912134_SNP G A 0.055 11 189 0.9718 9.1877453615809124E-01
3L_10912181_SNP T C 0.07179 14 181 0.8166 7.9192765840604773E-01
3L_10912211_SNP A C 0.1495 29 165 0.7194 6.5422689854845517E-01
3L_10912317_SNP T C 0.05584 11 186 0.9656 8.1287425236345712E-01
3L_10912378_SNP C T 0.06122 12 184 0.7413 6.7250593997626462E-01
3L_10912437_SNP T C 0.07071 14 184 0.5519 5.0026834296883915E-01
3L_10912464_SNP T G 0.07732 15 179 0.112 9.7305713316475528E-02
3L_10912479_INS CATTCTCCACC C 0.4181 74 103 0.3166 5.3285519631922462E-01
3L_10912501_SNP C T 0.06154 12 183 0.9961 9.5384319534813922E-01
3L_10912606_SNP T C 0.06599 13 184 0.9519 8.9400404105322506E-01
3L_10912623_INS A ATCCCACCGAA 0.3687 66 113 0.8994 9.8126474766404348E-01
3L_10912625_SNP G A 0.2462 48 147 0.9761 9.3640335615460668E-01
3L_10912632_SNP A G 0.3929 77 119 0.8112 9.3697066508105875E-01
3L_10912637_SNP T A 0.301 59 137 0.2399 2.2457495639932967E-01
3L_10912648_SNP A T 0.3687 73 125 0.7837 6.3597054187208546E-01
3L_10912663_SNP T C 0.285 55 138 0.4495 4.7762198969309477E-01
3L_10912681_SNP C T 0.4103 80 115 0.4523 4.1195694427980101E-01
3L_10912753_SNP C A 0.2448 47 145 0.8311 8.5280151427034823E-01
3L_10912763_SNP G C 0.4691 91 103 0.9286 9.5798057209073750E-01
3L_10912766_SNP T G 0.06878 13 176 0.3573 3.0237042074627474E-01
3L_10912779_SNP T G 0.2169 41 148 0.3943 2.6170501876604679E-01
3L_10912789_SNP A G 0.2751 52 137 0.2297 1.6139818329894318E-01
3L_10912799_SNP G A 0.07853 15 176 0.6041 8.1335015259270282E-01
3L_10912803_SNP A G 0.08333 16 176 0.5398 7.1064725603390411E-01
3L_10912831_SNP A T 0.4053 77 113 0.4091 3.9300146928121094E-01
3L_10912843_SNP T G 0.4255 80 108 0.5849 4.9714026574600922E-01
3L_10912884_SNP T C 0.05263 10 180 0.5036 4.4875871843213089E-01
3L_10912888_SNP C A 0.06316 12 178 0.3569 2.9128125422955120E-01
3L_10912901_SNP T C 0.2086 39 148 0.5611 4.9679561357020818E-01
3L_10912902_SNP A G 0.2063 39 150 0.5779 5.1172465239909259E-01
3L_10912906_SNP T G 0.2074 39 149 0.5596 4.9106875400411842E-01
3L_10912912_SNP A T 0.4716 83 93 0.6036 4.6734004124893103E-01
3L_10912918_DEL T TA 0.07216 14 180 0.2169 1.8605085297067014E-01
3L_10912918_SNP G T 0.2216 39 137 0.4206 3.2919769839351576E-01
3L_10912921_SNP A G 0.07692 15 180 0.2193 1.7625867189655187E-01
3L_10912930_SNP A G 0.4486 83 102 0.3587 3.2684954821899892E-01
3L_10912933_SNP T A 0.1905 36 153 0.5931 5.1758758475979427E-01
3L_10912936_INS T TGT 0.2717 47 126 0.1389 6.7243152080052104E-02
3L_10912956_SNP G T 0.1979 38 154 0.6496 5.9427704134923509E-01
3L_10912966_SNP A T 0.36 63 112 0.9785 9.2904709124421181E-01
3L_10912998_SNP G T 0.2094 40 151 0.7562 7.3271176933570148E-01
3L_10913001_SNP C T 0.3641 67 117 0.9225 9.1286785498695056E-01
3L_10913005_SNP C A 0.08901 17 174 0.05875 4.4736679365087392E-02
3L_10913016_SNP T A 0.2042 39 152 0.7332 6.9567106218741603E-01
3L_10913022_SNP A G 0.3385 65 127 0.7446 7.6651098830662034E-01
3L_10913030_SNP A G 0.1 19 171 0.08435 4.7998682545422854E-02
3L_10913032_SNP A G 0.2421 46 144 0.08636 5.0049851920440688E-02
3L_10913033_SNP C T 0.2147 41 150 0.855 8.1211871595012075E-01
3L_10913047_SNP C T 0.1158 22 168 0.02266 7.6822754270263601E-03
3L_10913062_SNP G A 0.2332 45 148 0.2831 2.0447823580956803E-01
3L_10913101_SNP A C 0.2273 45 153 0.3019 2.9551798152901643E-01
3L_10913111_SNP G A 0.05 10 190 0.136 1.5431978421272485E-01
3L_10913113_SNP C A 0.2165 42 152 0.2488 1.6483803475273207E-01
3L_10913122_SNP A C 0.2383 46 147 0.114 7.5281304323540327E-02
3L_10913135_SNP A T 0.2398 47 149 0.1307 1.0067219262259852E-01
3L_10913136_SNP A G 0.2374 47 151 0.1307 1.0213098806568244E-01
3L_10913289_SNP A G 0.2513 47 140 0.07159 1.6843376108306263E-01
3L_10913321_SNP G A 0.1183 22 164 0.08891 9.0148716924442818E-02
3L_10913337_SNP C G 0.4531 87 105 0.3612 3.6567518633959351E-01
3L_10913364_SNP A G 0.06633 13 183 0.636 6.8602427793976839E-01
3L_10913546_SNP A C 0.05612 11 185 0.9968 9.9882079187427586E-01
3L_10913576_SNP T C 0.07538 15 184 0.847 8.6005688930237278E-01
3L_10913641_SNP T G 0.3026 59 136 0.7153 5.3125077244896834E-01
3L_10913648_SNP A T 0.4136 79 112 0.4715 3.3623169744993953E-01
3L_10913655_SNP T A 0.3392 58 113 0.6169 3.9421635496950969E-01
3L_10913658_SNP C T 0.4359 85 110 0.368 2.1532678097924396E-01
3L_10913659_SNP C T 0.4315 85 112 0.3203 2.3576929370405786E-01
3L_10913663_SNP T C 0.1218 24 173 0.377 3.2766073362004722E-01
3L_10913668_SNP C T 0.07576 15 183 0.2902 2.7717071921329106E-01
3L_10913846_SNP T A 0.2974 58 137 0.2485 2.7779115517132602E-01
3L_10913869_SNP T A 0.224 43 149 0.03135 3.9303435312670477E-02
3L_10913875_SNP G A 0.2487 48 145 0.5027 3.5961208152407087E-01
3L_10913897_SNP A T 0.3782 73 120 0.5274 6.6320440535244285E-01
3L_10913906_SNP T G 0.3438 66 126 0.2825 2.2255778706922313E-01
3L_10913911_SNP T G 0.3438 66 126 0.2392 1.7900169770248497E-01
3L_10913914_SNP C T 0.1026 20 175 0.4534 6.1268925168785826E-01
3L_10913916_SNP C G 0.3679 71 122 0.2432 1.6618282193254641E-01
3L_10913926_SNP A G 0.285 55 138 0.5805 8.3189793420657554E-01
3L_10913935_SNP T C 0.3089 59 132 0.5661 7.7128408124087322E-01
3L_10913962_SNP G A 0.3782 73 120 0.5116 4.2954519811150549E-01
3L_10913972_SNP T G 0.3333 64 128 0.5451 4.8983958268123107E-01
3L_10913973_SNP G A 0.3179 62 133 0.07044 6.6074192858699435E-02
3L_10913978_SNP T A 0.377 72 119 0.5797 5.0850127730707939E-01
3L_10913986_SNP G A 0.414 77 109 0.3376 3.6366993008423032E-01
3L_10913987_SNP C T 0.08163 16 180 0.7679 4.7812610583173076E-01
3L_10913994_SNP A G 0.2296 45 151 0.04226 4.7812937918715860E-02
3L_10914000_SNP T C 0.2391 44 140 0.04079 2.8443445898353070E-02
3L_10914004_SNP A G 0.3316 63 127 0.606 5.9551306961787409E-01
3L_10914011_SNP C A 0.2245 44 152 0.02879 2.2367788749746455E-02
3L_10914014_SNP A T 0.3608 70 124 0.3984 5.4318832864207334E-01
3L_10914074_SNP G T 0.09278 18 176 0.7722 3.2749698078630207E-01
3L_10914209_SNP A G 0.1361 26 165 0.912 9.9494443756658224E-01
3L_10914210_SNP C T 0.159 31 164 0.4312 1.6507302693725490E-01
3L_10914217_SNP A G 0.1436 27 161 0.4793 5.5173754570249711E-01
3L_10914258_SNP A C 0.06599 13 184 0.9486 7.0769926119705651E-01
3L_10914274_SNP T A 0.1316 25 165 0.6286 8.8377678977193452E-01
3L_10914399_SNP C G 0.05025 10 189 0.2177 1.3465235473619042E-01
3L_10914414_SNP G T 0.1282 25 170 0.5697 5.7750676103459408E-01
3L_10914423_SNP A G 0.055 11 189 0.3585 2.1724777123150463E-01
3L_10914446_SNP A G 0.3439 65 124 0.279 2.5428115511163152E-01
3L_10914474_SNP A G 0.2246 42 145 0.5402 3.9340814556321735E-01
3L_10914478_SNP C T 0.2591 50 143 0.3299 5.4055369126063302E-01
3L_10914499_SNP G C 0.1385 27 168 0.8276 5.7051644544550373E-01
3L_10914507_SNP G A 0.08718 17 178 0.4575 3.1359763189306511E-01
3L_10914586_SNP A T 0.06122 12 184 0.1159 9.7919785470696574E-02
3L_10914594_SNP A T 0.1472 29 168 0.5614 7.6254687979339253E-01
3L_10914600_SNP T C 0.1117 22 175 0.8406 7.0332073177244259E-01
3L_10914679_SNP A T 0.366 71 123 0.6471 9.2844906183681053E-01
3L_10914751_SNP G T 0.159 31 164 0.33 2.2869059167372863E-01
3L_10914762_SNP C T 0.1198 23 169 0.9412 6.6609236458083410E-01
3L_10914894_SNP T G 0.09896 19 173 0.5694 6.8464594153902147E-01
3L_10914970_SNP T G 0.08065 15 171 0.5002 7.6025970303514190E-01
3L_10914973_SNP C G 0.2081 41 156 0.1438 1.7352640152728183E-01
3L_10914998_INS GAACTATGAG G 0.3547 61 111 0.5375 3.5566151900193699E-01
3L_10915007_SNP A G 0.3263 62 128 0.2872 2.3348865082222281E-01
3L_10915026_SNP G A 0.07368 14 176 0.4183 9.0948975803570520E-01
3L_10915042_SNP A G 0.1066 21 176 0.2627 1.8160936764778235E-01
3L_10915053_SNP T A 0.4381 85 109 0.6556 3.0032937471468524E-01
3L_10915072_SNP A C 0.178 34 157 0.6294 8.7976540888648480E-01
3L_10915081_SNP A C 0.1327 26 170 0.911 4.7434914276188545E-01
3L_10915094_SNP A T 0.1224 24 172 0.7634 4.0720578132266783E-01
3L_10915097_SNP A G 0.2021 39 154 0.4544 9.1065614702208519E-01
3L_10915100_SNP C G 0.0603 12 187 0.1642 2.8730813652998966E-01
3L_10915108_SNP T C 0.08808 17 176 0.5752 7.1204317558147734E-01
3L_10915124_SNP C T 0.3757 71 118 0.2416 9.7881118698990854E-02
3L_10915128_SNP A T 0.09645 19 178 0.1251 9.5755810102923666E-02
3L_10915140_SNP C T 0.1206 24 175 0.2449 1.2471122951838010E-01
3L_10915144_SNP G A 0.1231 24 171 0.8917 4.8004177136147275E-01
3L_10915146_DEL A AATTTCAATTTA 0.1026 20 175 0.4589 3.7551691710098656E-01
3L_10915147_SNP T A 0.142 24 145 0.7488 3.3748292289481086E-01
3L_10915191_SNP A G 0.455 86 103 0.8375 9.1053326447575600E-01
3L_10915345_SNP T G 0.2263 43 147 0.579 6.5186388117434380E-01
3L_10915354_SNP C T 0.2108 39 146 0.8906 8.4870069179666652E-01
3L_10915397_SNP C A 0.2263 43 147 0.5477 4.5981034717160230E-01
3L_10915462_SNP T C 0.1378 27 169 0.2373 7.8383167120446920E-02
3L_10915545_SNP G A 0.09239 17 167 0.5481 7.1096986798797979E-01
3L_10915551_SNP A T 0.1927 37 155 0.8322 8.8388746197260626E-01
3L_10915552_SNP A G 0.2923 57 138 0.8602 7.1967022641916334E-01
3L_10915859_SNP A G 0.09231 18 177 0.9408 9.6832464251674699E-01
3L_10916022_SNP A T 0.1762 34 159 0.9834 7.5597591171952905E-01
3L_10916054_SNP G C 0.1895 36 154 0.4984 4.1472164903841224E-01
3L_10916060_SNP T G 0.3316 63 127 0.2353 1.6420018332166708E-01
3L_10916139_SNP A G 0.1122 22 174 0.5146 5.4245792416091088E-01
3L_10916152_SNP C A 0.1804 35 159 0.9437 9.9977387874022206E-01
3L_10916157_SNP G A 0.1693 32 157 0.9342 9.2747395603025307E-01
3L_10916162_SNP T C 0.4082 80 116 0.326 3.4107165974751497E-01
3L_10916204_SNP A G 0.06842 13 177 0.8172 9.3683197632162607E-01
3L_10916205_SNP C A 0.09945 18 163 0.4786 6.1791518593430084E-01
3L_10916208_SNP A T 0.06842 13 177 0.8032 9.3192450058528009E-01
3L_10916219_SNP C G 0.06122 12 184 0.9187 9.5197329780029083E-01
3L_10916239_SNP A G 0.1263 24 166 0.4876 7.3111263937837101E-01
3L_10916273_SNP T A 0.06283 12 179 0.5925 5.6446204632196051E-01
3L_10916295_SNP C A 0.09574 18 170 0.1898 2.1109796645446377E-01
3L_10916301_SNP G A 0.09626 18 169 0.1996 2.4124434959261787E-01
3L_10916315_DEL T TTAGTT 0.1011 19 169 0.2493 2.9524026374672951E-01
3L_10916325_SNP G A 0.1579 30 160 0.3912 3.8064954837974041E-01
3L_10916331_SNP C A 0.1376 26 163 0.9656 9.7798210554789877E-01
3L_10916332_SNP C A 0.151 29 163 0.4613 4.8889667049442243E-01
3L_10916335_SNP C G 0.08901 17 174 0.09966 1.0338915391658177E-01
3L_10916341_SNP C T 0.1347 26 167 0.339 3.5794292229842917E-01
3L_10916351_SNP C T 0.05102 10 186 0.8364 6.6100055962203319E-01
3L_10916431_SNP A G 0.3112 61 135 0.8132 6.1353904491082534E-01
3L_10916570_SNP A G 0.05556 11 187 0.2957 3.3470525183527988E-01
3L_10916823_SNP T G 0.1162 23 175 0.4221 4.6452028885747754E-01
3L_10916865_SNP T A 0.07035 14 185 0.5425 6.4001576912933678E-01
3L_10916883_SNP A G 0.4091 72 104 0.8488 7.7329075503854128E-01
3L_10916893_SNP T A 0.4773 84 92 0.8754 7.5753714498532343E-01
3L_10916896_DEL TTA C 0.3949 77 118 0.6894 5.5314644384915335E-01
3L_10916903_SNP C T 0.5 94 94 0.4443 3.5794304616185368E-01
3L_10916907_DEL A AAAAGTAGGCTCAA 0.07143 14 182 0.08776 9.0906272435545277E-02
3L_10916907_SNP A T 0.3295 57 116 0.8879 8.0568022658578298E-01
3L_10916931_SNP G A 0.3229 62 130 0.9469 9.0214658435851625E-01
3L_10916941_SNP A G 0.3211 61 129 0.9317 9.2948310766236919E-01
3L_10916943_SNP T A 0.3211 61 129 0.7999 9.5225315725193094E-01
3L_10916945_SNP G A 0.2932 56 135 0.9977 9.1800937300278862E-01
3L_10916952_SNP C A 0.487 94 99 0.9824 9.5363262097822132E-01
3L_10916999_SNP G A 0.2947 56 134 0.3557 6.1069858178714154E-01
3L_10917015_DEL A AG 0.2708 52 140 0.4157 2.5846327212059639E-01
3L_10917028_SNP C A 0.4145 80 113 0.4927 2.7530132351820225E-01
3L_10917052_SNP C T 0.07292 14 178 0.01539 9.0154009608300223E-02
3L_10917057_DEL T TT 0.4107 69 99 0.4291 2.1838252583366213E-01
3L_10917098_SNP C G 0.228 44 149 0.2817 1.7553511999892002E-01
3L_10917188_SNP C T 0.4785 89 97 0.6377 6.5492512845204098E-01
3L_10917213_SNP G A 0.08629 17 180 0.4105 2.2886563539358462E-01
3L_10917281_SNP T G 0.2172 43 155 0.0705 5.7831761184683673E-02
3L_10917290_SNP C A 0.3161 61 132 0.09526 6.4858488629346164E-02
3L_10917382_INS TAGT T 0.09231 18 177 0.3184 3.5555245190087237E-01
3L_10917391_SNP T G 0.457 85 101 0.2096 3.1762850102356677E-01
3L_10917415_SNP C T 0.2737 52 138 0.622 4.9460628950579488E-01
3L_10917462_SNP A C 0.2835 55 139 0.8805 7.4968424139024692E-01
3L_10917514_SNP T C 0.1082 21 173 0.1227 1.2966709060636816E-01
3L_10917580_SNP G C 0.07 14 186 0.9529 9.8533476749849247E-01
3L_10917624_DEL C CGCTGCCCGTTGAC 0.09424 18 173 0.5034 5.2231434306613889E-01
3L_10917645_SNP T A 0.06771 13 179 0.3097 3.5522896551875349E-01
3L_10917671_SNP T G 0.1148 21 162 0.1669 1.7175785977551461E-01
3L_10917681_SNP G C 0.1844 33 146 0.02296 1.4502526188391950E-02
3L_10917695_SNP T C 0.3801 65 106 0.7809 8.0902901818127748E-01
3L_10917697_SNP A T 0.06952 13 174 0.5164 5.0416445647597419E-01
3L_10917707_SNP G C 0.2857 52 130 0.9742 9.7719061879019209E-01
3L_10917713_SNP C T 0.3315 60 121 0.8073 6.3731984816947396E-01
3L_10917724_SNP G C 0.06283 12 179 0.7925 8.9957240773769365E-01
3L_10917732_SNP A G 0.0625 12 180 0.2151 2.8961418790544102E-01
3L_10917745_SNP C G 0.06316 12 178 0.209 2.7516925047513097E-01
3L_10917750_SNP G A 0.05759 11 180 0.1372 1.8071002519609736E-01
3L_10917755_SNP T A 0.05236 10 181 0.1034 1.3016492315110562E-01
3L_10917759_SNP A G 0.05291 10 179 0.1644 2.4783724734942769E-01
3L_10917800_SNP T C 0.3822 73 118 0.4087 5.7715330335941673E-01
3L_10917859_SNP G C 0.07576 15 183 0.8325 9.7184268112656225E-01
3L_10917892_SNP C G 0.1333 26 169 0.1972 2.0987066106216279E-01
3L_10917905_SNP G C 0.1969 38 155 0.4839 4.0368167670894284E-01
3L_10917912_SNP T C 0.1959 38 156 0.6275 5.4784075292090817E-01
3L_10917916_SNP G C 0.2615 51 144 0.2567 4.0843931252769239E-01
3L_10917930_SNP T G 0.06633 13 183 0.3345 4.3242992998076168E-01
3L_10917932_SNP G A 0.05556 11 187 0.6877 6.6650843225592826E-01
3L_10917934_SNP A G 0.05528 11 188 0.686 6.6544039523850329E-01
3L_10917936_SNP T G 0.4681 88 100 0.9742 6.1130127279763735E-01
3L_10917942_SNP T A 0.05528 11 188 0.686 6.6544039523850329E-01
3L_10917943_SNP A G 0.05584 11 186 0.6771 6.5736640271933333E-01
3L_10917950_SNP A G 0.05528 11 188 0.686 6.6544039523850329E-01
3L_10917952_SNP G A 0.05584 11 186 0.6913 6.9669186679145811E-01
3L_10918105_SNP T C 0.4239 78 106 0.5964 3.4183189116193646E-01
3L_10918219_SNP G A 0.1477 26 150 0.1909 1.4148827187607549E-01
3L_10918246_SNP G A 0.1123 21 166 0.6648 5.6291254262499879E-01
3L_10918258_SNP A G 0.05114 9 167 0.603 2.9190095697863083E-01
3L_10918259_SNP C A 0.05714 10 165 0.7306 3.7715598944000917E-01
3L_10918645_SNP A C 0.2755 54 142 0.6028 7.9216458895966058E-01
3L_10918774_SNP G C 0.4302 74 98 0.1638 3.1329493913493078E-01
3L_10918864_SNP C T 0.2228 43 150 0.7021 7.7566586232100709E-01
3L_10918877_SNP C A 0.2268 44 150 0.8913 7.6789918246256472E-01
3L_10918968_SNP A C 0.1168 23 174 0.9651 8.5380214015504541E-01
3L_10919016_INS ACAAAATGCAAA TGGAT 0.06 12 188 0.2541 3.3371678060807897E-01
3L_10919044_SNP C G 0.2071 41 157 0.7851 9.0615087748398282E-01
3L_10919053_SNP T A 0.2132 42 155 0.8482 4.7269442206973800E-01
3L_10919074_SNP A T 0.1066 21 176 0.8817 9.0705410329481106E-01
3L_10919110_SNP C T 0.05556 11 187 0.9828 8.6100229218792534E-01
3L_10919119_SNP A C 0.1487 29 166 0.8477 5.4608629290120825E-01
3L_10919120_SNP A G 0.1472 29 168 0.8743 5.6407384774513569E-01
3L_10919134_SNP A T 0.1436 28 167 0.1852 1.2058892708727964E-01
3L_10919138_SNP G A 0.09694 19 177 0.4393 3.7608871852578363E-01
3L_10919139_SNP T G 0.1487 29 166 0.1312 9.4353031366886442E-02
3L_10919143_SNP T A 0.09596 19 179 0.4643 3.9974515285046797E-01
3L_10919146_SNP A C 0.3641 71 124 0.1618 1.5601305761801743E-01
3L_10919152_SNP C A 0.1429 28 168 0.1917 1.2450208618293168E-01
3L_10919157_SNP T A 0.3622 71 125 0.7453 5.6098723145227447E-01
3L_10919163_SNP T C 0.09744 19 176 0.4804 4.1517333605795947E-01
3L_10919164_SNP A T 0.3608 70 124 0.3181 3.3138282520834272E-01
3L_10919175_SNP A G 0.3641 71 124 0.1842 2.0768607793701344E-01
3L_10919179_SNP A G 0.234 44 144 0.9389 9.1270687002482298E-01
3L_10919293_SNP G T 0.07614 15 182 0.9736 9.2620370353646475E-01
3L_10919373_SNP A C 0.2021 39 154 0.317 4.2305353915095645E-01
3L_10919438_SNP A G 0.1071 21 175 0.6541 6.3355688118288633E-01
3L_10919473_SNP T A 0.1111 22 176 0.9032 9.9622810210139245E-01
3L_10919507_SNP A T 0.2194 43 153 0.6133 7.6812514465270521E-01
3L_10919600_SNP T C 0.2579 49 141 0.673 7.4046149060367950E-01
3L_10919695_SNP C G 0.3191 60 128 0.4444 6.4411712873548166E-01
3L_10919698_INS A AA 0.3722 67 113 0.5787 7.6133629176732920E-01
3L_10919702_SNP A G 0.4088 74 107 0.5686 8.7035011870175905E-01
3L_10919756_SNP C T 0.2798 54 139 0.9573 9.9860125726029547E-01
3L_10919762_SNP A G 0.06533 13 186 0.8126 9.0570427582822588E-01
3L_10919851_SNP C G 0.4145 80 113 0.9545 9.4704097550506916E-01
3L_10919856_SNP A C 0.4149 78 110 0.9879 9.6387021562835762E-01
3L_10919874_SNP T A 0.3194 61 130 0.6883 7.7143935777826056E-01
3L_10919899_SNP T C 0.4974 94 95 0.9188 6.4129699209879099E-01
3L_10920083_SNP T C 0.3915 74 115 0.6652 5.5994966345598118E-01
3L_10920177_SNP A G 0.3017 54 125 0.5278 6.2607782596338879E-01
3L_10920179_SNP G T 0.3466 61 115 0.5464 3.5170195962632478E-01
3L_10920185_SNP T G 0.09574 18 170 0.4861 5.6796994532098743E-01
3L_10920186_SNP T G 0.1016 19 168 0.3873 4.7727010481728416E-01
3L_10920333_SNP G C 0.07216 14 180 0.5726 3.9916646956383051E-01
3L_10920353_SNP G A 0.2132 42 155 0.3185 3.4778557668879662E-01
3L_10920380_SNP C A 0.07812 15 177 0.9198 9.5916698432944947E-01
3L_10920395_SNP T C 0.2121 42 156 0.1839 2.1030071770380310E-01
3L_10920441_SNP G A 0.3212 62 131 0.128 2.2927268617044527E-01
3L_10920458_SNP A T 0.1128 22 173 0.1345 1.0570735251035557E-01
3L_10920465_SNP A G 0.114 22 171 0.1526 1.3084294776094429E-01
3L_10920469_SNP A T 0.1173 23 173 0.1848 1.5991488741771742E-01
3L_10920470_INS TCGC T 0.1173 23 173 0.1848 1.5991488741771742E-01
3L_10920481_SNP A G 0.06533 13 186 0.3008 3.2095619453809943E-01
3L_10920482_SNP A G 0.4897 95 99 0.08645 1.3625093129563159E-01
3L_10920491_SNP A G 0.4872 95 100 0.07784 1.2565608913212700E-01
3L_10920492_SNP T A 0.3487 68 127 0.2876 4.6742807222720772E-01
3L_10920510_SNP G A 0.07035 14 185 0.5197 4.1544516487829064E-01
3L_10920514_SNP A G 0.06599 13 184 0.5574 4.5391697235856865E-01
3L_10920535_SNP G A 0.178 34 157 0.8823 7.5453496482918669E-01
3L_10920540_SNP A C 0.1042 20 172 0.5347 4.0317986586347587E-01
3L_10920558_SNP G A 0.1122 22 174 0.9872 7.5355306377155529E-01
3L_10920576_SNP C T 0.1212 24 174 0.82 8.9236021152876588E-01
3L_10920578_SNP T A 0.4352 84 109 0.4768 6.1194907167156876E-01
3L_10920608_SNP T C 0.06533 13 186 0.7921 9.2704377429261053E-01
3L_10920622_SNP G T 0.09694 19 177 0.9196 9.2501998109603600E-01
3L_10920624_SNP T C 0.1302 25 167 0.8521 9.7610978919360691E-01
3L_10920641_SNP A C 0.1615 31 161 0.5002 6.1369734738310044E-01
3L_10920645_SNP A T 0.1515 30 168 0.4692 4.1276267710005243E-01
3L_10920723_SNP A T 0.3438 66 126 0.1032 1.1458727465992058E-01
3L_10920728_SNP G A 0.3237 56 117 0.6087 4.9633596959142268E-01
3L_10920736_SNP G C 0.1897 37 158 0.5259 4.0699175479259830E-01
3L_10920744_SNP T C 0.1735 34 162 0.8106 8.3649504371468264E-01
3L_10920856_SNP G C 0.1421 28 169 0.9328 8.6746566612581988E-01
3L_10920862_SNP C T 0.08763 17 177 0.9239 8.9661420046862617E-01
3L_10920890_SNP C G 0.06122 12 184 0.4993 4.0046685012918104E-01
3L_10920901_SNP C T 0.055 11 189 0.9127 8.8412998250297037E-01
3L_10920911_SNP G A 0.2812 54 138 0.3811 7.0809501860553814E-01
3L_10920941_SNP T C 0.3387 63 123 0.8281 8.0780530110073756E-01
3L_10920962_SNP A G 0.2105 40 150 0.5949 8.9673863616408378E-01
3L_10920983_SNP T A 0.07692 15 180 0.6142 8.0471617739310308E-01
3L_10921001_SNP A G 0.09645 19 178 0.9197 7.5502223448774841E-01
3L_10921057_SNP G A 0.4378 81 104 0.265 3.2285652982221591E-01
3L_10921067_SNP A G 0.05584 11 186 0.3274 2.9904600867128694E-01
3L_10921159_SNP G A 0.2194 43 153 0.4916 5.7891295506933227E-01
3L_10921215_SNP A G 0.132 26 171 0.5961 4.8199623095502697E-01
3L_10921221_DEL AGAACA A 0.1832 35 156 0.9113 8.5409712295522999E-01
3L_10921228_SNP G A 0.1865 36 157 0.8736 9.4359078972207344E-01
3L_10921232_SNP A C 0.2359 46 149 0.5265 6.8952502884605793E-01
3L_10921245_SNP C T 0.1813 35 158 0.7 9.0695513705109110E-01
3L_10921255_SNP T C 0.2423 47 147 0.8212 7.1239458191907301E-01
3L_10921260_SNP G A 0.1269 25 172 0.7306 5.8582032479969237E-01
3L_10921270_SNP A C 0.4497 85 104 0.209 4.1687664044919637E-01
3L_10921289_SNP T G 0.151 29 163 0.2807 2.9473562946988019E-01
3L_10921301_SNP G A 0.1471 25 145 0.6133 5.0167895611470303E-01
3L_10921310_SNP C T 0.05294 9 161 0.2428 3.5558817435117152E-01
3L_10921491_SNP C G 0.06566 13 185 0.945 8.2153608010113444E-01
3L_10921534_SNP T G 0.1728 33 158 0.4369 3.9611404791446936E-01
3L_10921613_SNP C G 0.4973 92 93 0.383 3.5795980432196361E-01
3L_10921628_SNP G T 0.05729 11 181 0.8881 8.8750237966870293E-01
3L_10921779_SNP A T 0.06349 12 177 0.8614 9.3330191097298143E-01
3L_10921876_SNP G T 0.1856 36 158 0.7486 8.8489347689259257E-01
3L_10921877_SNP G T 0.1789 34 156 0.7711 9.4261031022428565E-01
3L_10921878_INS G GC 0.1813 35 158 0.7584 6.8099787439155968E-01
3L_10921886_SNP A G 0.1649 32 162 0.8034 8.4382471163099437E-01
3L_10921896_SNP T C 0.4715 91 102 0.3155 3.3815957923524753E-01
3L_10921919_SNP T A 0.1316 25 165 0.03227 2.6242967296953967E-02
3L_10921920_SNP C A 0.1354 26 166 0.08083 6.5406533128048797E-02
3L_10921922_SNP A G 0.4024 66 98 0.6879 6.7345672455199157E-01
3L_10921923_SNP G A 0.2222 42 147 0.2328 1.3797987791587296E-01
3L_10921925_SNP G T 0.1399 27 166 0.05264 4.2471665248232003E-02
3L_10921927_SNP C A 0.1354 26 166 0.0349 2.6756342323749540E-02
3L_10921928_SNP C A 0.1392 27 167 0.04987 3.7537156462324806E-02
3L_10921930_SNP T C 0.1378 27 169 0.05318 4.1441044399048423E-02
3L_10921931_SNP G A 0.134 26 168 0.03102 1.8960596488288222E-02
3L_10921933_SNP G A 0.132 26 171 0.04623 3.3290038381731293E-02
3L_10921935_SNP G A 0.1364 27 171 0.06039 4.6059927747175398E-02
3L_10921937_DEL C TCT 0.1371 27 170 0.05007 3.9336974152132935E-02
3L_10921938_SNP C T 0.3272 53 109 0.8869 9.4309496706828444E-01
3L_10921939_SNP T G 0.3293 54 110 0.8976 9.7980002810265421E-01
3L_10921941_SNP G A 0.1357 27 172 0.05842 4.5395614829712425E-02
3L_10921943_SNP A T 0.2917 56 136 0.1843 2.5388328309474517E-01
3L_10921944_DEL A AT 0.1364 27 171 0.05381 4.1761382695754731E-02
3L_10921945_SNP T A 0.3152 52 113 0.8955 9.6343413226524433E-01
3L_10921949_SNP A T 0.4197 81 112 0.5067 4.2463842094830795E-01
3L_10921951_SNP T C 0.1508 27 152 0.07663 4.7149329553865880E-02
3L_10921952_DEL CATATTGTTGG A 0.4175 81 113 0.4899 4.0464050949871211E-01
3L_10921968_SNP A C 0.3152 52 113 0.8634 9.7545900787598827E-01
3L_10922001_SNP G A 0.3067 50 113 0.9087 9.8526077293751957E-01
3L_10922022_SNP A T 0.134 26 168 0.06274 4.8246641614613117E-02
3L_10922024_SNP T A 0.1371 27 170 0.0608 4.7340290144773742E-02
3L_10922026_SNP T A 0.1327 26 170 0.05703 4.7116731039523498E-02
3L_10922030_SNP A T 0.1327 26 170 0.3588 3.0619009836391187E-01
3L_10922037_SNP T G 0.418 79 110 0.4659 3.5990813359395413E-01
3L_10922039_SNP T C 0.1289 25 169 0.05638 4.4169916662126357E-02
3L_10922043_SNP A T 0.1371 27 170 0.0608 4.7340290144773742E-02
3L_10922044_SNP A T 0.09645 19 178 0.6589 6.8234366841328109E-01
3L_10922051_SNP G A 0.134 26 168 0.09987 7.2402441696913178E-02
3L_10922052_SNP C T 0.4819 93 100 0.5315 4.9488307370291096E-01
3L_10922053_DEL T TATTTTAGACTTGTATTTCATT 0.1371 27 170 0.0608 4.7340290144773742E-02
3L_10922071_SNP C A 0.3152 52 113 0.839 9.7191872075824637E-01
3L_10922079_SNP T C 0.4145 80 113 0.4491 3.6348832367909856E-01
3L_10922109_SNP G T 0.4694 92 104 0.4824 4.6384465727988122E-01
3L_10922114_SNP T C 0.0829 16 177 0.4627 7.7580443547012612E-01
3L_10922119_SNP C T 0.3403 65 126 0.334 3.6182729371598465E-01
3L_10922120_SNP T A 0.3368 65 128 0.3057 3.2712200518834811E-01
3L_10922129_DEL TGATT T 0.433 84 110 0.7003 5.9319783224753153E-01
3L_10922157_SNP A C 0.05584 11 186 0.7861 8.2944355344780796E-01
3L_10922172_SNP A T 0.2344 45 147 0.578 2.8518955995071937E-01
3L_10922409_SNP A G 0.4398 84 107 0.5191 5.7124565845731257E-01
3L_10922453_SNP A G 0.3316 65 131 0.5427 6.1299668975639676E-01
3L_10922474_SNP A G 0.4404 85 108 0.3523 3.5522428577082643E-01
3L_10922475_SNP T G 0.2183 43 154 0.5394 5.8757326453939984E-01
3L_10922478_SNP G A 0.1106 22 177 0.2159 3.0704328083273125E-01
3L_10922501_SNP A T 0.1218 24 173 0.8063 8.6380616297065260E-01
3L_10922647_INS C CAC 0.267 51 140 0.4574 6.2994866906296298E-01
3L_10922795_SNP T C 0.3194 61 130 0.9692 9.0788356241013268E-01
3L_10922880_DEL G GG 0.467 85 97 0.8882 9.1920506883031172E-01
3L_10922903_SNP G A 0.1385 27 168 0.4045 4.9186859825652884E-01
3L_10922914_SNP A C 0.2316 44 146 0.7427 8.3802159851617752E-01
3L_10922926_INS A AA 0.4535 78 94 0.8171 9.8865261419120687E-01
3L_10923002_SNP T G 0.148 29 167 0.9273 9.5276900755935590E-01
3L_10923025_SNP A C 0.2539 49 144 0.1135 8.6773716863201233E-02
3L_10923033_SNP G C 0.07035 14 185 0.8859 6.4614437456304052E-01
3L_10923036_SNP C G 0.06566 13 185 0.9757 7.4657588035332512E-01
3L_10923040_SNP C T 0.3594 69 123 0.08288 9.8221745141487848E-02
3L_10923084_SNP A G 0.4495 89 109 0.3062 3.0862920220630552E-01
3L_10923087_SNP G T 0.3724 73 123 0.1939 1.7562503953602349E-01
3L_10923090_SNP T A 0.06599 13 184 0.3393 4.4755871579389406E-01
3L_10923097_SNP A G 0.06599 13 184 0.3393 4.4755871579389406E-01
3L_10923140_SNP T G 0.2755 54 142 0.4107 2.7054930857811654E-01
3L_10923172_SNP T A 0.1856 36 158 0.7743 7.0044665536886885E-01
3L_10923186_DEL A ATAAC 0.1269 25 172 0.9819 5.8205472909732137E-01
3L_10923226_SNP C T 0.4301 83 110 0.322 3.3363094217234490E-01
3L_10923261_SNP C T 0.1878 37 160 0.7075 5.7071134760548170E-01
3L_10923320_SNP A C 0.4022 74 110 0.8031 8.4242192101947622E-01
3L_10923391_SNP A C 0.1066 21 176 0.5856 5.4773011339398270E-01
3L_10923410_SNP C A 0.1444 26 154 0.6186 4.4281037537379553E-01
3L_10923417_SNP A C 0.2051 40 155 0.6574 5.5096753139374399E-01
3L_10923615_SNP A T 0.1907 37 157 0.7847 9.0954419276761644E-01
3L_10923655_SNP T C 0.09091 18 180 0.8987 8.6449690972491244E-01
3L_10923702_SNP T A 0.06599 13 184 0.5157 7.2214257834065365E-01
3L_10923736_SNP C T 0.3198 63 134 0.8018 9.3950100757056099E-01
3L_10923754_SNP T C 0.3854 74 118 0.3851 6.6399948145004328E-01
3L_10923806_SNP G A 0.399 77 116 0.7893 8.7645062196192725E-01
3L_10923817_SNP C T 0.1755 33 155 0.9378 8.8682997566894395E-01
3L_10923821_SNP A G 0.4821 94 101 0.9715 9.6992227659950481E-01
3L_10923852_SNP A C 0.4427 85 107 0.8425 5.6937677832634748E-01
3L_10923878_DEL G TT 0.1313 26 172 0.7972 8.7111133609092384E-01
3L_10923909_SNP A G 0.1472 29 168 0.8024 5.8596613234045969E-01
3L_10923915_INS TGTAAT T 0.132 26 171 0.779 8.5812721983436457E-01
3L_10923918_SNP C T 0.1385 27 168 0.8114 5.9574050022967295E-01
3L_10923923_SNP A C 0.2386 47 150 0.5075 4.6251299681171809E-01
3L_10923939_SNP A G 0.1224 24 172 0.8719 9.3141818156496603E-01
3L_10923944_SNP G A 0.2602 51 145 0.7921 6.8494248625020904E-01
3L_10923949_SNP T C 0.08629 17 180 0.7103 6.2120954076565460E-01
3L_10923971_SNP C T 0.4171 83 116 0.8419 7.8350648527032118E-01
3L_10923983_SNP G A 0.2165 42 152 0.7619 9.3843904007186973E-01
3L_10923991_SNP T A 0.06154 12 183 0.7277 6.6562807799807655E-01
3L_10923993_DEL TT T 0.3516 64 118 0.9551 8.2240930090114694E-01
3L_10924015_SNP T G 0.07071 14 184 0.8349 5.8013716888675615E-01
3L_10924016_SNP T C 0.08673 17 179 0.5397 8.9572820872519032E-01
3L_10924278_SNP G C 0.102 20 176 0.3739 3.5481952656170346E-01
3L_10924288_SNP A C 0.1224 24 172 0.5215 5.8826754616906185E-01
3L_10924290_SNP G T 0.1179 23 172 0.2784 3.1411555914722833E-01
3L_10924292_SNP T A 0.114 22 171 0.6171 6.9348752805763292E-01
3L_10924392_SNP A G 0.1164 22 167 0.7952 9.3759917318842234E-01
3L_10924573_SNP T A 0.3132 57 125 0.3788 3.3537381250321407E-01
3L_10924650_SNP T A 0.07071 14 184 0.4222 5.9245189660981279E-01
3L_10924656_SNP T A 0.1082 21 173 0.8593 7.4309862356542589E-01
3L_10924835_SNP C T 0.1347 26 167 0.02688 1.8845312015243719E-02
3L_10924838_SNP G A 0.08718 17 178 0.7603 5.3075873102254967E-01
3L_10924841_SNP A T 0.08718 17 178 0.09519 5.5439332443177121E-02
3L_10924845_SNP T C 0.1117 22 175 0.5407 6.8181890159214886E-01
3L_10925032_SNP C T 0.1034 18 156 0.284 1.9499248773558020E-01
3L_10925035_SNP G T 0.1118 19 151 0.2204 1.3892010652109898E-01
3L_10925041_SNP T C 0.1477 26 150 0.6491 3.1474171602602641E-01
3L_10925044_SNP G T 0.09574 18 170 0.4733 5.7914143173392896E-01
3L_10925534_SNP T C 0.06667 13 182 0.4509 5.0061024055439574E-01
3L_10925571_SNP A T 0.05102 10 186 0.5811 6.8799605199239111E-01
3L_10925709_SNP A G 0.06154 12 183 0.1916 4.0042840520092315E-01
3L_10925719_SNP C G 0.05051 10 188 0.02157 5.7191426887175850E-02
3L_10925721_SNP G T 0.1122 22 174 0.8942 7.2314567253510287E-01
3L_10925727_DEL C CA 0.1005 19 170 0.3396 3.9915721371355584E-01
3L_10925778_SNP C T 0.3404 64 124 0.7963 7.5726132238742128E-01
3L_10925840_SNP A G 0.06091 12 185 0.3624 3.5083714156122836E-01
3L_10925853_SNP C T 0.0567 11 183 0.4322 4.4587831999128902E-01
3L_10925857_SNP T C 0.06122 12 184 0.3608 3.5005649353555091E-01
3L_10925858_SNP T A 0.05102 10 186 0.1717 2.7629668373725136E-01
3L_10925862_SNP A C 0.06091 12 185 0.3589 3.4877295113820184E-01
3L_10925863_SNP A G 0.05076 10 187 0.1709 2.7753603449917152E-01
3L_10925879_SNP A C 0.1392 27 167 0.2724 2.7345314311798063E-01
3L_10925882_SNP T C 0.2308 45 150 0.1201 1.3367729358589431E-01
3L_10925887_SNP G A 0.0804 16 183 0.2898 3.4133270179286046E-01
3L_10925889_SNP T C 0.07576 15 183 0.3399 4.0735196299590748E-01
3L_10925904_SNP C G 0.2062 40 154 0.1955 2.4024581409501278E-01
3L_10925919_SNP A G 0.05076 10 187 0.5141 5.1996091932328481E-01
3L_10925923_SNP A G 0.2143 42 154 0.1615 1.7043594792278283E-01
3L_10925924_DEL T TATATATATCTAGAA 0.0625 12 180 0.3511 3.2709638625891868E-01
3L_10925926_SNP A T 0.05 9 171 0.5189 9.4031957488531370E-01
3L_10925944_SNP C T 0.05612 11 185 0.4323 4.2814403355584774E-01
3L_10925970_SNP G A 0.05076 10 187 0.4149 2.7667104377303886E-01
3L_10925979_DEL A ATA 0.3575 69 124 0.1616 1.8712678537306815E-01
3L_10925992_SNP T A 0.2308 45 150 0.1195 1.6383487912631456E-01
3L_10926011_SNP T C 0.05528 11 188 0.7872 5.7870101876174063E-01
3L_10926012_SNP G T 0.1243 23 162 0.5305 4.8820727064941327E-01
3L_10926020_SNP C T 0.3333 65 130 0.1834 1.0507214143337162E-01
3L_10926036_SNP A C 0.09645 19 178 0.8249 6.9171864819831907E-01
3L_10926050_SNP C T 0.375 72 120 0.1148 4.8614398112955551E-02
3L_10926055_SNP A T 0.3005 58 135 0.4291 3.9776609950360053E-01
3L_10926056_INS CC C 0.0603 12 187 0.8261 6.0564199085975190E-01
3L_10926061_SNP C T 0.0603 12 187 0.8261 6.0564199085975190E-01
3L_10926174_SNP A C 0.2051 40 155 0.7035 4.9194205286490855E-01
3L_10926190_SNP C G 0.2268 44 150 0.5361 7.3400167106689729E-01
3L_10926394_SNP A G 0.05051 10 188 0.5681 6.4607609213636963E-01
3L_10926470_SNP G T 0.276 53 139 0.8777 8.7905866288131485E-01
3L_10926471_SNP A C 0.2737 52 138 0.9214 6.3460294320983812E-01
3L_10926474_SNP C T 0.2606 49 139 0.8609 6.5307980708939273E-01
3L_10926476_DEL TC T 0.1864 33 144 0.9737 9.6249443447404170E-01
3L_10926565_SNP C T 0.1958 37 152 0.5738 8.6245782108873781E-01
3L_10926663_DEL C CCTTAGCG 0.4813 90 97 0.8305 5.9450118141300590E-01
3L_10926733_SNP T A 0.07143 14 182 0.2385 3.2388543153564375E-01
3L_10926868_SNP C A 0.08673 17 179 0.2344 1.3342814057336394E-01
3L_10926891_SNP G A 0.09548 19 180 0.3948 2.8845222139868532E-01
3L_10926894_SNP C T 0.09548 19 180 0.3948 2.8845222139868532E-01
3L_10926969_SNP G A 0.3854 74 118 0.9678 7.3887527956015608E-01
3L_10927211_SNP A G 0.101 20 178 0.4515 4.9760143233504561E-01
3L_10927215_SNP A C 0.3613 69 122 0.8791 6.9390153187849346E-01
3L_10927273_SNP C T 0.1218 24 173 0.799 8.7603321710787063E-01
3L_10927285_SNP T C 0.09137 18 179 0.8896 9.0512636609348762E-01
3L_10927287_SNP A T 0.09645 19 178 0.6828 6.1183127475358667E-01
3L_10927307_SNP A G 0.07812 15 177 0.6256 6.5760440560055278E-01
3L_10927345_SNP C T 0.3598 68 121 0.2375 1.5274739929311787E-01
3L_10927501_SNP G C 0.0567 11 183 0.4877 7.1436709182031177E-01
3L_10927644_SNP T C 0.3883 73 115 0.773 8.6502826363400831E-01
3L_10927647_SNP T C 0.4355 81 105 0.9139 8.0593663529834947E-01
3L_10927669_SNP C T 0.373 69 116 0.5328 5.0553744175651305E-01
3L_10927726_SNP G T 0.4762 90 99 0.4996 3.0396402233758824E-01
3L_10927731_SNP G C 0.05612 11 185 0.1429 7.4370851131445648E-02
3L_10927853_DEL G GC 0.06533 13 186 0.528 4.7146011778975938E-01
3L_10927863_SNP T G 0.3918 76 118 0.8943 8.8532290335621810E-01
3L_10927882_SNP T G 0.1481 28 161 0.7983 9.5607009916279706E-01
3L_10927888_SNP T G 0.09948 19 172 0.4189 2.3827138997744424E-01
3L_10928002_SNP T C 0.06566 13 185 0.05535 3.8652326294962860E-02
3L_10928023_SNP A C 0.08247 16 178 0.5812 4.9517353624518745E-01
3L_10928039_SNP G A 0.06154 12 183 0.07959 7.5397812879052686E-02
3L_10928266_SNP C T 0.08763 17 177 0.3028 3.7753809276225991E-01
3L_10928291_SNP T A 0.09694 19 177 0.4234 2.6820531413260973E-01
3L_10928340_SNP G A 0.3073 59 133 0.3503 2.4869306321735607E-01
3L_10928341_DEL GTGGG G 0.3158 60 130 0.258 1.7054061654138897E-01
3L_10928348_SNP G T 0.4074 77 112 0.1745 7.7319162719634224E-02
3L_10928356_INS A AA 0.3167 57 123 0.2274 1.2483820693403380E-01
3L_10928381_SNP C T 0.3743 70 117 0.3857 2.5386345545516409E-01
3L_10928399_SNP A T 0.06316 12 178 0.1587 1.3111597943978148E-01
3L_10928403_SNP G A 0.1071 21 175 0.494 8.8041687834589533E-01
3L_10928404_SNP C G 0.4136 79 112 0.2425 1.7788991667482956E-01
3L_10928427_SNP G A 0.4278 80 107 0.3755 2.4872494518510280E-01
3L_10928444_SNP G A 0.0804 16 183 0.4663 4.3410394128783658E-01
3L_10928451_SNP T A 0.4607 88 103 0.3059 2.5421750174802871E-01
3L_10928492_SNP A T 0.06061 12 186 0.1414 1.2752327964115462E-01
3L_10928501_SNP T G 0.4456 86 107 0.582 4.3983618955431636E-01
3L_10928502_SNP T A 0.4531 87 105 0.5652 4.2948316791317920E-01
3L_10928518_SNP A T 0.4404 85 108 0.2422 1.7245265105318974E-01
3L_10928526_SNP A T 0.4197 81 112 0.4549 3.2248764150854414E-01
3L_10928533_SNP G C 0.4115 79 113 0.4266 2.7617579200655307E-01
3L_10928534_SNP A G 0.4175 81 113 0.3904 2.5097130516510668E-01
3L_10928554_SNP T C 0.1152 22 169 0.5972 5.9655441425438294E-01
3L_10928713_SNP G C 0.1011 19 169 0.6109 5.8656184030709491E-01
3L_10928715_SNP C T 0.1316 25 165 0.5956 5.5290617004992759E-01
3L_10928717_SNP A G 0.2793 50 129 0.746 6.6797637369155749E-01
3L_10928799_SNP A G 0.05556 11 187 0.7888 6.5526734455345659E-01
3L_10928901_SNP A G 0.06122 12 184 0.4526 4.1136622682112489E-01
3L_10928904_SNP T C 0.4278 83 111 0.124 6.2343073874867594E-02
3L_10929056_SNP T A 0.445 85 106 0.1875 1.5271375460162950E-01
3L_10929086_SNP A G 0.2124 41 152 0.8715 9.0165712361400940E-01
3L_10929087_SNP C G 0.3871 72 114 0.2832 2.8581821305662813E-01
3L_10929140_SNP A T 0.4811 89 96 0.05635 2.9628003040037914E-02
3L_10929214_SNP A G 0.08543 17 182 0.2384 2.3617580195628096E-01
3L_10929218_INS GG G 0.08205 16 179 0.5168 3.3777927155420928E-01
3L_10929267_SNP A T 0.07216 14 180 0.7905 6.6440520280291615E-01
3L_10929283_SNP A T 0.05114 9 167 0.9412 7.3183722924283512E-01
3L_10929288_SNP T C 0.08427 15 163 0.2084 2.2236281709579675E-01
3L_10929292_SNP G T 0.07179 14 181 0.9815 8.1592733378928339E-01
3L_10929345_SNP T C 0.07614 15 182 0.6216 9.0059827858661889E-01
3L_10929386_SNP G A 0.1218 24 173 0.6656 8.5637493588019520E-01
3L_10929544_SNP T G 0.2275 43 146 0.7604 7.0823706765329975E-01
3L_10929576_SNP T A 0.2591 50 143 0.7686 5.6817646426018853E-01
3L_10929612_SNP A C 0.4162 77 108 0.2972 2.0510459849190088E-01
3L_10929619_SNP A G 0.2094 40 151 0.8122 7.1095051630173478E-01
3L_10929641_SNP T C 0.1744 34 161 0.7426 8.1561463831230840E-01
3L_10929849_SNP G C 0.07179 14 181 0.2259 1.0319246939212301E-01
3L_10929993_SNP A C 0.07143 14 182 0.1445 6.8266764241079442E-02
3L_10930129_SNP A G 0.08205 16 179 0.3379 5.3516719950743952E-01
3L_10930165_SNP C T 0.08333 16 176 0.6843 6.4608034390697799E-01
3L_10930225_SNP C T 0.4355 81 105 0.9019 9.6383967971584350E-01
3L_10930281_SNP A G 0.05641 11 184 0.1489 1.8817525279584146E-01
3L_10930285_SNP C G 0.1173 23 173 0.09423 1.1605068664450990E-01
3L_10930292_SNP T A 0.05641 11 184 0.109 1.0391613622316198E-01
3L_10930295_SNP T C 0.06452 12 174 0.1499 1.2552454292729254E-01
3L_10930302_SNP C G 0.06061 12 186 0.1574 1.3394214397576176E-01
3L_10930313_SNP T A 0.2292 44 148 0.7895 8.7762666835308312E-01
3L_10930330_SNP G T 0.1162 23 175 0.7731 5.8622683910265294E-01
3L_10930331_SNP G T 0.08122 16 181 0.1018 1.3477420128346951E-01
3L_10930374_SNP C A 0.08901 17 174 0.3859 7.4479885313693084E-01
3L_10930380_SNP G T 0.09137 18 179 0.04617 7.1261511658642807E-02
3L_10930395_SNP A G 0.1436 28 167 0.6866 7.3507393409847110E-01
3L_10930398_SNP A T 0.125 24 168 0.567 2.7477291595076270E-01
3L_10930399_SNP C G 0.1534 25 138 0.9922 8.8400323929823232E-01
3L_10930407_SNP A G 0.1164 22 167 0.06064 1.6420896467328050E-01
3L_10930409_SNP T A 0.117 22 166 0.06524 1.7389131858908968E-01
3L_10930411_SNP T G 0.1223 23 165 0.07168 1.9041604638554877E-01
3L_10930420_SNP A G 0.07927 13 151 0.04718 5.0843529773868919E-02
3L_10930434_SNP A T 0.06135 10 153 0.8331 8.6462785526112462E-01
3L_10930437_MNP ATGG CCTA 0.1176 22 165 0.065 1.7294714237907161E-01
3L_10930445_SNP G C 0.25 43 129 0.8317 8.9576357741044788E-01
3L_10930449_SNP T G 0.05263 10 180 0.01221 9.5053831855336363E-03
3L_10930452_SNP T A 0.1383 26 162 0.8424 9.1341872731845464E-01
3L_10930453_SNP T A 0.09424 18 173 0.1942 2.8401236756404025E-01
3L_10930455_SNP T A 0.05729 11 181 0.9122 5.5626347084100747E-01
3L_10930462_SNP G A 0.1474 28 162 0.8142 8.9754743295770611E-01
3L_10930473_SNP A T 0.05263 10 180 0.06997 4.4845201840485488E-02
3L_10930476_SNP A C 0.09091 17 170 0.1355 8.2230622423584199E-02
3L_10930477_SNP A C 0.09043 17 171 0.1425 8.7031164382446069E-02
3L_10930493_SNP C A 0.1183 22 164 0.7016 5.7838400026316550E-01
3L_10930502_SNP T G 0.07222 13 167 0.1353 1.8452985905086161E-01
3L_10930506_SNP T A 0.07609 14 170 0.3054 1.7153443868518214E-01
3L_10930508_DEL T TGTAAAACT 0.1196 22 162 0.6857 5.5382823749991350E-01
3L_10930519_SNP A T 0.06077 11 170 0.5538 3.3666928406973951E-01
3L_10930527_SNP T A 0.1278 23 157 0.8603 7.5086487401616930E-01
3L_10930550_SNP T C 0.06742 12 166 0.02984 1.5867438105287707E-02
3L_10930551_SNP T G 0.1086 19 156 0.0002184 1.5573041832735144E-04
3L_10930553_SNP G C 0.06145 11 168 0.01257 7.3984507518040851E-03
3L_10930560_SNP T A 0.2326 40 132 0.4474 7.7692411770216385E-01
3L_10930616_SNP C T 0.0567 11 183 0.5053 7.9334208142848850E-01
3L_10930618_SNP A T 0.06154 12 183 0.4757 7.4174071435286981E-01
3L_10930625_DEL T TGAAGTAATAACTTATTTT 0.05236 10 181 0.4691 2.6513681769317743E-01
3L_10930628_SNP G A 0.1564 28 151 0.06715 1.0366917744110982E-01
3L_10930631_SNP G A 0.3352 59 117 0.2745 4.6928957180680464E-01
3L_10930632_SNP G A 0.3276 57 117 0.2193 2.8165837016744188E-01
3L_10930675_DEL T TCT 0.1789 34 156 0.8288 7.6008062960451794E-01
3L_10930683_DEL AT TCC 0.1064 20 168 0.1635 1.7256957041078724E-01
3L_10930684_SNP A C 0.1677 27 134 0.5468 8.7688445238953361E-01
3L_10930685_SNP T C 0.1667 27 135 0.5597 8.6373792880763056E-01
3L_10930702_SNP T C 0.07107 14 183 0.0693 9.3951732910744545E-02
3L_10930730_SNP G C 0.1094 21 171 0.0653 1.1269296545293794E-01
3L_10930971_SNP A G 0.05 10 190 0.9648 8.2654103753355090E-01
3L_10930979_SNP T G 0.3093 60 134 0.02756 4.1086418715381400E-02
3L_10930999_DEL A TTTGCTTGAAGAACTTCCACTTAAG 0.07216 14 180 0.0003678 1.6642758485572399E-03
3L_10931011_SNP G A 0.05028 9 170 0.9076 6.8238405966486937E-01
3L_10931028_INS ATCTA A 0.1341 24 155 0.7332 6.1759726299850970E-01
3L_10931039_SNP T C 0.3782 73 120 0.004371 6.3193145281974174E-04
3L_10931106_SNP C G 0.07576 15 183 0.8414 4.0805952443139193E-01
3L_10931111_SNP G A 0.4084 78 113 0.01097 1.7924449865270317E-03
3L_10931133_SNP T G 0.07071 14 184 0.9526 4.5586594838400785E-01
3L_10931417_SNP C T 0.2045 36 140 0.4107 8.0889193062668963E-01
3L_10931435_SNP A G 0.05181 10 183 0.09368 9.0406090305986120E-02
3L_10931639_SNP C T 0.3069 58 131 0.1623 1.1227240258947935E-01
3L_10931659_SNP C G 0.125 24 168 0.6467 5.8688392523144195E-01
3L_10931705_SNP T G 0.06842 13 177 0.9201 7.6161463865908230E-01
3L_10931764_SNP A T 0.07692 15 180 0.07347 6.0164311340511721E-02
3L_10931836_SNP G A 0.4323 83 109 0.6712 8.6630171435429126E-01
3L_10931860_SNP G T 0.2408 46 145 0.7253 9.4523762877207396E-01
3L_10931869_SNP A G 0.151 29 163 0.1435 2.1073298222674310E-02
3L_10931873_DEL A AGCACCATACATAACCAAA 0.178 34 157 0.1333 1.6816750009397807E-01
3L_10931893_SNP G A 0.05102 10 186 0.1476 1.0009351847144743E-01
3L_10931916_SNP A T 0.05076 10 187 0.0716 4.2220777557810889E-02
3L_10931926_SNP C T 0.2938 57 137 0.8411 7.9676620599473380E-01
3L_10931931_SNP T A 0.08718 17 178 0.9191 8.8300897662453282E-01
3L_10931960_SNP G C 0.1503 29 164 0.2907 1.7452355511929685E-01
3L_10931968_SNP G T 0.288 55 136 0.5421 6.4105292686842985E-01
3L_10931977_SNP T A 0.3886 75 118 0.6077 4.8173697874059751E-01
3L_10931979_SNP A C 0.4062 78 114 0.6303 4.5823835620145292E-01
3L_10931981_SNP C T 0.3927 75 116 0.683 5.5171913371016079E-01
3L_10931992_SNP A T 0.4074 77 112 0.7121 6.0756460562593184E-01
3L_10931998_DEL C CT 0.08081 16 182 0.1765 1.7956858390597319E-01
3L_10932000_SNP G C 0.4041 78 115 0.6959 6.1764719521367639E-01
3L_10932007_SNP G A 0.285 55 138 0.5961 6.2368670898483392E-01
3L_10932010_SNP A T 0.4041 78 115 0.7248 6.8403761958106768E-01
3L_10932012_SNP T A 0.2917 56 136 0.6182 6.9946442460381708E-01
3L_10932013_SNP T A 0.3021 58 134 0.5929 6.5090114672943244E-01
3L_10932015_SNP T C 0.4062 78 114 0.7909 7.7734544768802871E-01
3L_10932018_SNP T A 0.299 58 136 0.5436 5.8446851714220405E-01
3L_10932020_SNP A T 0.2902 56 137 0.6339 6.6634289538985125E-01
3L_10932021_SNP G A 0.4817 92 99 0.09521 3.4281911578174833E-02
3L_10932033_SNP C T 0.3026 59 136 0.3636 3.4950749289402328E-01
3L_10932034_SNP T C 0.2539 49 144 0.9416 8.6651396447283136E-01
3L_10932037_SNP G C 0.08081 16 182 0.9644 8.8597340407509917E-01
3L_10932058_SNP C T 0.4197 81 112 0.3839 2.0699859540581522E-01
3L_10932079_SNP A C 0.2073 40 153 0.2113 1.1517649131368057E-01
3L_10932230_SNP C G 0.06154 12 183 0.02857 1.0099501499166882E-02
3L_10932343_SNP A G 0.3938 76 117 0.9415 8.2622353005845828E-01
3L_10932378_SNP A G 0.4479 86 106 0.1266 1.7697669152566242E-01
3L_10932379_SNP C T 0.1888 37 159 0.1471 3.2502465784221357E-01
3L_10932380_SNP T G 0.2474 48 146 0.471 2.3697051469843511E-01
3L_10932465_SNP T C 0.1128 22 173 0.0657 5.7087168963343829E-02
3L_10932506_SNP C A 0.09375 18 174 0.04596 3.7457996854209148E-02
3L_10932519_SNP A G 0.1088 21 172 0.5374 8.7096080262487519E-01
3L_10932546_SNP G C 0.1399 27 166 0.2404 4.4275679169991033E-01
3L_10932552_SNP C T 0.2827 54 137 0.7155 3.9836925640376941E-01
3L_10932556_SNP T C 0.1385 27 168 0.2233 4.2079064562199864E-01
3L_10932558_SNP T C 0.1429 28 168 0.2667 4.9190563355845962E-01
3L_10932562_SNP T A 0.1813 35 158 0.108 1.7802541825346792E-02
3L_10932569_SNP A T 0.1429 28 168 0.551 9.3133077946400422E-01
3L_10932576_SNP A T 0.3351 64 127 0.06331 3.3898155018287690E-02
3L_10932577_SNP A G 0.3316 63 127 0.1411 8.9110451402394597E-02
3L_10932581_SNP A C 0.139 26 161 0.5083 9.0116596152499273E-01
3L_10932587_SNP G A 0.3175 60 129 0.02099 8.3980621308348252E-03
3L_10932605_DEL C CATG 0.1959 38 156 0.1029 1.4623173358421188E-02
3L_10932613_MNP ACT TTG 0.2317 38 126 0.04941 8.7540220828787284E-03
3L_10932619_DEL T AC 0.1959 38 156 0.1029 1.4623173358421188E-02
3L_10932623_SNP T C 0.1392 27 167 0.28 5.2306175574829661E-01
3L_10932624_SNP C A 0.2317 38 126 0.04941 8.7540220828787284E-03
3L_10932626_SNP T G 0.1969 38 155 0.1061 1.4925699466546153E-02
3L_10932627_SNP A C 0.1927 37 155 0.1122 1.6973969171530032E-02
3L_10932632_SNP C A 0.1959 38 156 0.1029 1.4623173358421188E-02
3L_10932633_SNP A C 0.2923 57 138 0.1784 1.1634067333536524E-01
3L_10932634_SNP T A 0.4974 97 98 0.8309 9.3477226776013755E-01
3L_10932635_DEL T TA 0.1414 28 170 0.275 5.2616186370979523E-01
3L_10932636_SNP G A 0.2331 38 125 0.04624 7.7235863520228034E-03
3L_10932640_SNP G A 0.1927 37 155 0.1112 1.4103722868537042E-02
3L_10932654_SNP T A 0.1179 23 172 0.09456 1.4594844106616600E-01
3L_10932656_SNP A T 0.3963 65 99 0.2952 2.6254802840644198E-01
3L_10932657_SNP A C 0.1856 31 136 0.8705 7.1942445637659824E-01
3L_10932659_SNP C T 0.3439 65 124 0.03267 1.1490408959171255E-02
3L_10932664_SNP T C 0.1206 24 175 0.09805 1.6419383948493727E-01
3L_10932684_SNP T C 0.2513 49 146 0.7302 6.0525320198729715E-01
3L_10932701_SNP T C 0.1327 26 170 0.2465 2.8969973556199680E-01
3L_10932710_SNP T C 0.1436 28 167 0.5541 6.1667924341149405E-01
3L_10932740_SNP T C 0.1359 25 159 0.1362 3.1915198140508383E-01
3L_10932770_SNP T C 0.07216 14 180 0.08709 3.4126668986572267E-02
3L_10932837_SNP A T 0.1237 24 170 0.6206 8.6762088341831933E-01
3L_10932900_SNP G C 0.3109 60 133 0.4919 7.4602408871484127E-01
3L_10932995_DEL G GCCCGACGAG 0.1015 20 177 0.7056 6.1137622201609387E-01
3L_10933002_SNP C G 0.2034 36 141 0.6106 8.9283185642608220E-01
3L_10933028_SNP T C 0.1 20 180 0.8365 7.1174129866479441E-01
3L_10933039_SNP T C 0.09548 19 180 0.7971 6.8517099932708936E-01
3L_10933051_INS AATACA A 0.3187 58 124 0.2154 8.7489473062372836E-01
3L_10933071_SNP A C 0.1354 26 166 0.4065 8.7861603043785208E-01
3L_10933073_SNP T G 0.07254 14 179 0.1891 2.7577349154564157E-01
3L_10933133_SNP A G 0.3438 66 126 0.9766 7.3538646312390665E-01
3L_10933172_SNP T C 0.4271 82 110 0.7607 5.5922041569286030E-01
3L_10933212_SNP T C 0.1282 25 170 0.6364 7.0305525736912133E-01
3L_10933221_DEL G GACCACGCAGACGCAGCGGTTCCTG 0.05102 10 186 0.4915 4.1044604273005814E-01
3L_10933248_DEL A ACTTCCAA 0.1031 20 174 0.7481 8.6982639729959255E-01
3L_10933438_SNP C T 0.4136 79 112 0.5164 9.8023872112193344E-01
3L_10933542_SNP G A 0.05051 10 188 0.3983 5.5294402124271391E-01
3L_10933559_SNP T A 0.05051 10 188 0.3983 5.5294402124271391E-01
3L_10933618_SNP A G 0.1392 27 167 0.1835 3.9037811133038647E-01
3L_10933643_SNP T A 0.08586 17 181 0.2269 3.4619786158312027E-01
3L_10933673_SNP G A 0.07812 15 177 0.4407 2.7141773421150750E-01
3L_10933744_SNP C A 0.3946 73 112 0.4724 5.3743619553028044E-01
3L_10933767_SNP C G 0.3636 68 119 0.1241 1.7229228036833055E-01
3L_10933830_SNP A G 0.197 39 159 0.3468 3.8265017594393191E-01
3L_10933912_SNP A G 0.07692 15 180 0.3176 4.4410210382715443E-01
3L_10933936_SNP A T 0.07614 15 182 0.4404 5.7898549531498944E-01
3L_10933946_SNP T G 0.0567 11 183 0.0248 2.5254453196667172E-02
3L_10934030_SNP T G 0.1414 27 164 0.2368 4.4880520297103335E-02
3L_10934131_SNP T C 0.3723 70 118 0.1544 8.7591371292764841E-02
3L_10934344_SNP T G 0.06061 12 186 0.2312 2.8996949038382924E-01
3L_10934361_SNP A G 0.3492 66 123 0.7883 7.8348340607886713E-01
3L_10934384_SNP C G 0.05051 10 188 0.3156 3.9468100694177388E-01
3L_10934402_SNP A G 0.4074 77 112 0.5144 9.5944546311584877E-01
3L_10934429_SNP T G 0.0625 12 180 0.004178 3.0987063088382554E-03
3L_10934437_SNP G A 0.2723 52 139 0.9046 7.8921377080000021E-01
3L_10934456_SNP T A 0.2435 47 146 0.579 3.8878670078306476E-01
3L_10934476_SNP T C 0.427 79 106 0.3049 1.0483789502030638E-01
3L_10934478_SNP C T 0.2199 42 149 0.7361 5.8484270398873806E-01
3L_10934479_SNP T C 0.2819 53 135 0.2683 1.1808831075731430E-01
3L_10934497_SNP A T 0.4521 85 103 0.2238 9.2181740529649892E-02
3L_10934516_SNP G T 0.4348 80 104 0.3566 1.4438962783215192E-01
3L_10934520_SNP T G 0.4629 81 94 0.3648 1.7051885721495996E-01
3L_10934541_SNP T C 0.4149 78 110 0.4363 1.8747068745787987E-01
3L_10934545_SNP A G 0.2553 48 140 0.5942 9.2161549850421876E-01
3L_10934548_SNP A C 0.2581 48 138 0.4247 7.5748017037917181E-01
3L_10934558_SNP A C 0.2989 52 122 0.06185 4.3482080111071394E-02
3L_10934567_SNP T G 0.05789 11 179 0.001892 1.5630934982131116E-03
3L_10934568_SNP T C 0.4278 80 107 0.03879 1.0109310700785256E-02
3L_10934581_SNP C A 0.1414 27 164 0.2006 2.7927564386688697E-01
3L_10934586_SNP C T 0.288 55 136 0.963 6.3078795569283885E-01
3L_10934591_SNP T A 0.1173 19 143 0.1337 4.9987924805273559E-02
3L_10934604_SNP A C 0.09877 16 146 0.07685 3.1327318533015583E-02
3L_10934664_SNP A T 0.4521 85 103 0.297 1.4536708022453337E-01
3L_10934675_SNP A T 0.1361 26 165 0.2317 3.1958670990933780E-01
3L_10934677_SNP A G 0.2604 50 142 0.3025 2.1730119281286087E-01
3L_10934681_SNP C G 0.2368 45 145 0.2547 1.7990336857449707E-01
3L_10934690_SNP A G 0.4415 83 105 0.2361 9.5390166909484986E-02
3L_10934725_SNP T G 0.2849 53 133 0.9004 8.8210119119228525E-01
3L_10934728_SNP G C 0.05729 11 181 0.001184 8.2555601016730967E-04
3L_10934793_SNP T C 0.25 43 129 0.1849 1.3529689434927084E-01
3L_10934878_SNP A G 0.3723 70 118 0.7281 8.6975612718753981E-01
3L_10934902_SNP A T 0.2604 50 142 0.8435 6.7239641807081996E-01
3L_10934955_SNP T C 0.3913 72 112 0.511 5.5461201489220135E-01
3L_10935058_SNP T A 0.1218 24 173 0.308 1.0802288108538649E-01
3L_10935059_SNP A G 0.05076 10 187 0.02101 1.1562020882283471E-02
3L_10935067_SNP A T 0.05051 10 188 0.2182 2.4058692632972833E-01
3L_10935090_SNP T A 0.4894 92 96 0.2617 4.8494545673442679E-01
3L_10935133_SNP G A 0.1515 30 168 0.09614 1.6016843108153889E-01
3L_10935154_SNP G T 0.114 22 171 0.3949 4.5789897023315962E-01
3L_10935241_SNP A C 0.1 19 171 0.7239 5.2878367506589841E-01
3L_10935246_SNP T A 0.3598 68 121 0.2673 2.7004378813926400E-01
3L_10935328_SNP C A 0.08586 17 181 0.7567 5.8485566314076054E-01
3L_10935342_SNP T C 0.06566 13 185 0.9499 3.9755937644577877E-01
3L_10935383_SNP T A 0.1846 36 159 0.8973 8.1975471656682675E-01
3L_10935561_SNP C T 0.1632 31 159 0.7555 8.3966167325537366E-01
3L_10935582_SNP A T 0.09424 18 173 0.5799 8.9821898353315222E-01
3L_10935679_SNP C G 0.2656 51 141 0.04373 9.2337541700377446E-02
3L_10935693_SNP A G 0.4427 85 107 0.5398 5.7077344125340423E-01
3L_10935699_SNP G C 0.4869 93 98 0.301 3.0782719361436095E-01
3L_10935714_SNP C G 0.06599 13 184 0.128 3.2248491503147667E-02
3L_10935718_SNP A G 0.08718 17 178 0.552 5.0380522316530807E-01
3L_10935720_DEL C TGA 0.06806 13 178 0.5843 9.0881039946510822E-01
3L_10935730_SNP C G 0.07292 14 178 0.6826 5.9403137092250824E-01
3L_10935738_SNP C G 0.07772 15 178 0.5756 5.1658510462828855E-01
3L_10935756_SNP C G 0.2032 38 149 0.6569 3.7206788556455928E-01
3L_10935773_SNP T A 0.3918 67 104 0.7539 3.0852252958148318E-01
3L_10935774_SNP C T 0.386 66 105 0.6176 2.4937585071641299E-01
3L_10935785_SNP C T 0.3716 68 115 0.6667 2.6712601614427567E-01
3L_10935786_SNP T A 0.3626 66 116 0.826 3.5064398614505188E-01
3L_10935831_SNP C T 0.1361 26 165 0.8926 9.3616879117194773E-01
3L_10935864_SNP G A 0.25 48 144 0.6845 6.5313709705624357E-01
3L_10935870_SNP T A 0.2513 47 140 0.9109 8.2575068400444784E-01
3L_10935873_SNP A G 0.3102 58 129 0.7388 7.9096878900404577E-01
3L_10935879_SNP A G 0.1466 28 163 0.9976 5.8227508621716684E-01
3L_10935880_SNP C A 0.151 29 163 0.9239 6.5152458975950767E-01
3L_10935900_SNP A T 0.05556 11 187 0.4134 5.7595955269933619E-01
3L_10935902_SNP T C 0.1917 37 156 0.8923 8.7097555113132641E-01
3L_10935917_SNP C T 0.07576 15 183 0.9884 8.4724147283840268E-01
3L_10935936_SNP A G 0.1443 28 166 0.6655 9.5318854478049153E-01
3L_10935937_SNP C T 0.102 20 176 0.9622 7.0121861591005374E-01
3L_10935940_SNP G A 0.1554 30 163 0.1863 2.6175357608739480E-01
3L_10935941_SNP T C 0.1495 29 165 0.4907 4.2743530028014098E-01
3L_10935945_SNP A T 0.1598 31 163 0.8491 7.0890564138477319E-01
3L_10935946_SNP A T 0.1562 30 162 0.8242 7.3809762153575886E-01
3L_10935960_SNP C T 0.1598 31 163 0.8693 7.2680470400569397E-01
3L_10935969_SNP C A 0.2292 44 148 0.8462 8.7263857226172725E-01
3L_10935970_SNP G T 0.2194 43 153 0.8723 8.6415548744607551E-01
3L_10935975_SNP G A 0.1719 33 159 0.6772 7.2048837589824477E-01
3L_10935990_SNP T C 0.06122 12 184 0.6616 7.0251298832883236E-01
3L_10936004_SNP G T 0.102 20 176 0.2515 1.7849207917615262E-01
3L_10936013_SNP T C 0.4115 79 113 0.211 2.1450494208850945E-01
3L_10936014_SNP T C 0.3757 71 118 0.2236 2.1333629008709665E-01
3L_10936093_SNP C T 0.06667 12 168 0.2561 3.2853281526828104E-01
3L_10936115_SNP C A 0.3005 55 128 0.9728 5.7983565198001097E-01
3L_10936117_SNP A C 0.2935 54 130 0.9285 5.2318715454170639E-01
3L_10936236_SNP T G 0.1347 26 167 0.8314 7.0559898104384589E-01
3L_10936258_SNP T G 0.4922 95 98 0.8653 8.0499063192485920E-01
3L_10936278_SNP T C 0.1077 21 174 0.3658 5.1572029887172055E-01
3L_10936402_SNP A G 0.4603 87 102 0.4552 7.2362675225842565E-01
3L_10936683_SNP T C 0.08163 16 180 0.1467 1.7883292357611058E-01
3L_10936773_SNP C T 0.3938 76 117 0.9662 7.2954922066587713E-01
3L_10936777_DEL CTG C 0.3979 76 115 0.8627 8.3497943458170254E-01
3L_10936801_SNP A T 0.06091 12 185 0.1631 1.0836892120728292E-01
3L_10936831_SNP A G 0.05584 11 186 0.5152 4.7884256485428356E-01
3L_10936834_SNP T G 0.08247 16 178 0.7681 6.8985656614850477E-01
3L_10937017_SNP T C 0.1117 22 175 0.8722 9.8324592760503715E-01
3L_10937044_SNP T C 0.1173 23 173 0.4332 3.5520217037963175E-01
3L_10937047_SNP C G 0.1071 21 175 0.7453 8.7992896691457090E-01
3L_10937064_DEL GC G 0.2486 46 139 0.5505 3.8260111854428858E-01
3L_10937093_INS A AG 0.2312 46 153 0.7442 5.3422660747013384E-01
3L_10937108_INS AAA A 0.3757 68 113 0.3656 3.4328594339074014E-01
3L_10937123_SNP C A 0.1066 21 176 0.8885 9.9135405134219312E-01
3L_10937147_SNP T G 0.3966 69 105 0.9279 7.8368508546681581E-01
3L_10937148_SNP C T 0.3056 55 125 0.8304 6.2235479100993207E-01
3L_10937150_SNP C T 0.4162 72 101 0.6683 4.9558386762751427E-01
3L_10937159_SNP A T 0.06593 12 170 0.07 2.9033674233978481E-02
3L_10937160_SNP G A 0.3511 66 122 0.6727 5.2634632658016833E-01
3L_10937163_SNP C T 0.371 69 117 0.9497 8.8637579562114444E-01
3L_10937169_SNP A G 0.171 33 160 0.2094 1.7168012892756734E-01
3L_10937174_SNP T G 0.2296 45 151 0.8168 6.3528864592010847E-01
3L_10937181_SNP C A 0.1875 33 143 0.1759 1.2644036434379047E-01
3L_10937185_SNP G A 0.2383 46 147 0.826 9.6283123570588214E-01
3L_10937190_INS TG T 0.06061 12 186 0.5893 6.0032666951537950E-01
3L_10937191_SNP G A 0.1771 34 158 0.2038 1.4812868409390478E-01
3L_10937193_SNP A T 0.2 39 156 0.1479 6.7277579713481112E-02
3L_10937194_DEL T TG 0.06061 12 186 0.5893 6.0032666951537950E-01
3L_10937199_DEL T TGAATTT 0.1744 34 161 0.2354 1.8765619607107387E-01
3L_10937207_SNP G A 0.1149 20 154 0.4162 3.5554760989194645E-01
3L_10937211_DEL T AATA 0.1744 34 161 0.2354 1.8765619607107387E-01
3L_10937239_SNP C T 0.2308 45 150 0.7889 5.8917294407442178E-01
3L_10937245_SNP T G 0.1005 20 179 0.09209 1.4044104689759618E-01
3L_10937254_DEL T TC 0.1005 20 179 0.09209 1.4044104689759618E-01
3L_10937276_SNP T G 0.4588 89 105 0.4038 2.8981158942908281E-01
3L_10937280_SNP G A 0.3704 70 119 0.2824 1.1747026159929264E-01
3L_10937286_SNP G T 0.3895 74 116 0.9447 9.1889525767368729E-01
3L_10937305_SNP C T 0.3771 66 109 0.8253 9.8924501777310470E-01
3L_10937314_SNP A G 0.09645 19 178 0.8828 8.3676366831433258E-01
3L_10937369_SNP A C 0.1518 29 162 0.1961 1.7893345328793842E-01
3L_10937547_SNP G A 0.05556 11 187 0.5309 5.6203633466104419E-01
3L_10937565_SNP T C 0.08763 17 177 0.7642 6.2255457586007967E-01
3L_10937750_SNP C G 0.1156 23 176 0.0594 5.6368012675116153E-02
3L_10937881_SNP C T 0.1256 25 174 0.003325 1.8546840728704518E-03
3L_10937916_SNP A T 0.08673 17 179 0.1084 1.8108257481106671E-01
3L_10937934_DEL C CT 0.1359 25 159 0.2012 4.7116405004489381E-01
3L_10938076_SNP G C 0.08763 17 177 0.2898 1.8197947906957901E-01
3L_10938098_SNP A G 0.1713 31 150 0.3206 4.0105416228578716E-01
3L_10938117_SNP T C 0.0804 16 183 0.008422 6.2178265199386669E-03
3L_10938215_DEL GG G 0.3315 61 123 0.8541 9.2007048219535903E-01
3L_10938232_SNP A G 0.1111 21 168 0.08012 8.5386556258986168E-02
3L_10938246_SNP A G 0.3191 60 128 0.9789 9.6170997032992112E-01
3L_10938252_SNP A G 0.1562 30 162 0.06624 7.9087731560380514E-02
3L_10938281_SNP A G 0.3057 59 134 0.8401 7.2156047354349862E-01
3L_10938286_SNP G C 0.3089 59 132 0.7246 5.8705827185316695E-01
3L_10938316_SNP T C 0.05025 10 189 0.2388 3.0291700531808863E-01
3L_10938391_INS GGCC G 0.07692 15 180 0.2709 5.0532984051232133E-01
3L_10938521_SNP C A 0.201 39 155 0.3623 4.5832857050160714E-01
3L_10938610_SNP T G 0.05612 11 185 0.4098 3.9876074495736713E-01
3L_10938613_SNP G T 0.05612 11 185 0.2666 2.9404649830332030E-01
3L_10938633_SNP G A 0.1503 29 164 0.7147 4.2047051246505829E-01
3L_10938634_SNP G A 0.151 29 163 0.8019 5.6747851913343994E-01
3L_10938665_SNP C A 0.08122 16 181 0.3473 6.2650888271137695E-01
3L_10938714_SNP G A 0.1031 20 174 0.4506 6.1114692576556351E-01
3L_10938725_SNP G A 0.375 72 120 0.1963 1.3590605822545421E-01
3L_10938738_SNP G T 0.1244 24 169 0.7661 6.3268495518049672E-01
3L_10938756_SNP T C 0.0603 12 187 0.1431 1.2537372031746408E-01
3L_10938771_SNP G A 0.06091 12 185 0.3649 3.5380713686443144E-01
3L_10938786_SNP T C 0.06091 12 185 0.3649 3.5380713686443144E-01
3L_10938796_SNP C T 0.1368 26 164 0.9285 9.0203898594129728E-01
3L_10938834_SNP T A 0.05181 10 183 0.5834 6.2411146558080932E-01
3L_10938837_SNP G A 0.05181 10 183 0.4311 2.0143035291911060E-01
3L_10938842_SNP T A 0.102 20 176 0.6209 5.7325783084150306E-01
3L_10938856_SNP A T 0.09845 19 174 0.7293 7.1950434982285350E-01
3L_10938862_SNP C T 0.3189 59 126 0.9593 9.8848946625738332E-01
3L_10938870_SNP C G 0.1036 20 173 0.708 6.8190318060465982E-01
3L_10938882_SNP G A 0.06771 13 179 0.9017 6.1892268106753545E-01
3L_10938966_SNP G T 0.1066 21 176 0.6137 4.9508988106122986E-01
3L_10938991_INS AA A 0.3234 54 113 0.4751 6.3148329156653604E-01
3L_10939004_SNP C T 0.1269 25 172 0.9183 7.5513289603676803E-01
3L_10939008_SNP T C 0.2865 55 137 0.774 7.8928015393992101E-01
3L_10939048_SNP C T 0.09278 18 176 0.5437 5.5214400453384660E-01
3L_10939053_SNP C T 0.4684 89 101 0.5315 6.6111364767812852E-01
3L_10939152_SNP A G 0.4062 78 114 0.3857 3.4739619667703425E-01
3L_10939293_SNP C T 0.3613 69 122 0.8738 8.5069548215888902E-01
3L_10939333_SNP T G 0.4731 88 98 0.3427 2.4406829282004749E-01
3L_10939335_SNP G C 0.4737 90 100 0.3543 1.9281999028682573E-01
3L_10939348_SNP T C 0.1257 23 160 0.2072 1.3061935764858912E-01
3L_10939370_SNP T A 0.3144 61 133 0.3611 2.6352447090401399E-01
3L_10939682_SNP T A 0.1582 31 165 0.5713 4.0284363158111824E-01
3L_10939714_SNP A T 0.159 31 164 0.5134 3.2528682840229739E-01
3L_10939717_SNP G C 0.2812 54 138 0.7529 6.0138534971863766E-01
3L_10939738_SNP A G 0.2296 45 151 0.5312 7.4384158851569571E-01
3L_10939757_SNP A C 0.1269 25 172 0.2804 2.8333880670969602E-01
3L_10939894_SNP A G 0.25 49 147 0.2819 2.4702073524054891E-01
3L_10939964_SNP A C 0.1168 23 174 0.5223 5.6474613452950662E-01
3L_10939969_SNP A T 0.09184 18 178 0.7776 5.0101993558769009E-01
3L_10939971_SNP T A 0.1212 24 174 0.4365 4.9430455134796780E-01
3L_10939977_DEL T TACAATT 0.2296 45 151 0.2092 2.5513025851484361E-01
3L_10939985_SNP A T 0.1256 25 174 0.4218 4.6798022634333758E-01
3L_10939989_SNP G A 0.09231 18 177 0.7744 4.9945142141138843E-01
3L_10939994_SNP A C 0.08763 17 177 0.799 5.1785785351629321E-01
3L_10940004_SNP G C 0.08247 16 178 0.735 3.9431843288255020E-01
3L_10940005_SNP G A 0.09184 18 178 0.7776 5.0101993558769009E-01
3L_10940007_SNP T A 0.08718 17 178 0.9 6.3667014419647938E-01
3L_10940010_SNP G A 0.09184 18 178 0.7776 5.0101993558769009E-01
3L_10940015_SNP C G 0.3505 68 126 0.3291 4.2715363916581583E-01
3L_10940016_SNP C T 0.0829 16 177 0.9648 7.9246278337367371E-01
3L_10940018_SNP C G 0.2727 54 144 0.3846 3.6829658281540056E-01
3L_10940046_SNP A C 0.4256 83 112 0.3445 3.8236216481158070E-01
3L_10940050_SNP A T 0.07732 15 179 0.7947 2.6185189324358549E-01
3L_10940052_SNP T C 0.07812 15 177 0.8569 3.2035205245741660E-01
3L_10940057_SNP T G 0.1538 30 165 0.3564 3.9379899512185701E-01
3L_10940061_DEL T AA 0.07254 14 179 0.8304 9.4881868204810138E-01
3L_10940157_SNP T A 0.1958 37 152 0.1179 8.5610681393633814E-02
3L_10940319_SNP A G 0.09326 18 175 0.432 4.8531389540629166E-01
3L_10940355_SNP T C 0.4286 81 108 0.3266 3.6941921386242083E-01
3L_10940532_SNP A G 0.2513 49 146 0.5798 7.2973989032546394E-01
3L_10940537_SNP A G 0.2591 50 143 0.08268 7.8514779215970457E-02
3L_10940563_SNP A T 0.1257 24 167 0.8337 7.7238457023174889E-01
3L_10940575_SNP A G 0.1465 29 169 0.4967 4.0139025164996145E-01
3L_10940588_SNP G A 0.1282 25 170 0.1766 2.8226969266023905E-01
3L_10940592_SNP G A 0.1295 25 168 0.8746 8.5457178707789527E-01
3L_10940615_SNP A T 0.1244 24 169 0.75 7.8422750831008048E-01
3L_10940616_SNP A C 0.1458 28 164 0.3118 4.5660799142340602E-01
3L_10940622_INS GG G 0.3895 74 116 0.8802 9.3951606516408870E-01
3L_10940631_DEL AAATACTAG A 0.4197 81 112 0.732 8.2744180438484394E-01
3L_10940642_SNP T G 0.4158 79 111 0.6524 7.1611410695261712E-01
3L_10940643_DEL TCTGGA T 0.4167 80 112 0.7098 8.0602639422299382E-01
3L_10940673_SNP T A 0.2105 40 150 0.7402 5.9339987849805054E-01
3L_10940674_SNP A C 0.4158 79 111 0.7959 9.0841303679887531E-01
3L_10940683_SNP T A 0.1905 36 153 0.3538 1.4716785896824958E-01
3L_10940713_SNP G A 0.1361 26 165 0.9463 7.9935725986672201E-01
3L_10940726_SNP T C 0.4485 87 107 0.2473 2.9395119103363276E-01
3L_10940729_DEL TAAT T 0.4396 80 102 0.4397 6.7475966410324340E-01
3L_10940742_SNP C A 0.2421 46 144 0.04951 4.0401357250365047E-02
3L_10940886_SNP T C 0.4158 79 111 0.9744 8.0641276875297052E-01
3L_10940994_SNP T C 0.4737 90 100 0.8319 8.8242516864046738E-01
3L_10941208_SNP G A 0.05612 11 185 0.6943 4.3491617179301700E-01
3L_10941220_DEL A AACTTTAAGGTTTAC 0.06122 12 184 0.8555 5.3137941466864624E-01
3L_10941224_SNP C T 0.06522 12 172 0.6103 8.6027327642054741E-01
3L_10941234_SNP A C 0.3064 53 120 0.1772 1.7379813023381407E-01
3L_10941269_SNP T A 0.2216 43 151 0.1156 1.0544997950039381E-01
3L_10941291_SNP A C 0.2718 53 142 0.901 9.4750161883868134E-01
3L_10941323_SNP A G 0.2487 49 148 0.3203 2.9283736777472746E-01
3L_10941329_SNP G A 0.05076 10 187 0.6037 6.3988326148860453E-01
3L_10941347_SNP T C 0.3077 60 135 0.2307 2.0278473526816876E-01
3L_10941356_INS TT C 0.2449 48 148 0.1239 1.0777389420099159E-01
3L_10941372_SNP T C 0.2538 50 147 0.132 1.2068647496549545E-01
3L_10941633_SNP A G 0.3487 68 127 0.1492 1.6879864482924689E-01
3L_10941765_SNP G A 0.4352 84 109 0.1066 2.2296394680776899E-01
3L_10941963_SNP C T 0.299 58 136 0.5446 3.4977459343903416E-01
3L_10941980_SNP A C 0.1168 23 174 0.8746 9.2886166952768445E-01
3L_10941988_SNP T A 0.1582 31 165 0.2701 3.1762158401469898E-01
3L_10941992_SNP C T 0.1066 21 176 0.9538 9.5037687093277867E-01
3L_10942018_SNP C T 0.1269 25 172 0.9082 9.1496738836061231E-01
3L_10942028_SNP A G 0.3608 70 124 0.9786 8.4056875463406089E-01
3L_10942035_SNP T A 0.1667 32 160 0.7613 7.8612115060566268E-01
3L_10942041_SNP G A 0.1518 29 162 0.6153 8.5003447229218987E-01
3L_10942045_SNP T C 0.4167 80 112 0.4232 3.2908879245699008E-01
3L_10942056_DEL G GTATCTTAAGATAAAA 0.1106 22 177 0.9119 9.8133275629612515E-01
3L_10942073_SNP G A 0.1111 22 176 0.9017 9.9392502255888504E-01
3L_10942080_SNP T A 0.1066 21 176 0.6998 7.7872315438787199E-01
3L_10942090_SNP G C 0.05155 10 184 0.2394 1.4574948745828420E-01
3L_10942099_SNP A T 0.1347 26 167 0.9615 8.7940591808031587E-01
3L_10942103_SNP A T 0.3763 73 121 0.3435 4.9050730481823912E-01
3L_10942114_SNP A T 0.1566 31 167 0.922 9.7522405320813621E-01
3L_10942116_SNP G C 0.3795 74 121 0.3974 5.5086514250002616E-01
3L_10942123_SNP C T 0.06599 13 184 0.758 6.7596977182053886E-01
3L_10942131_DEL TT T 0.3956 72 110 0.6437 5.8879562574301736E-01
3L_10942146_SNP T C 0.3455 66 125 0.1774 1.6078928442236529E-01
3L_10942168_SNP A G 0.2667 52 143 0.2964 2.7034643274683823E-01
3L_10942172_SNP G A 0.3158 54 117 0.8138 7.3780077893401685E-01
3L_10942177_INS AATCCAA A 0.2256 44 151 0.2395 2.4606278748863941E-01
3L_10942183_SNP T C 0.4439 83 104 0.8266 9.1901650675136826E-01
3L_10942185_SNP C A 0.4426 81 102 0.8625 9.5268044250156936E-01
3L_10942189_SNP A G 0.4105 78 112 0.5383 4.0580585922087031E-01
3L_10942194_SNP G T 0.05155 10 184 0.3918 5.3973164715808708E-01
3L_10942203_SNP C T 0.466 89 102 0.8815 7.2957352077813464E-01
3L_10942204_SNP A C 0.4382 78 100 0.6397 4.5954276383558457E-01
3L_10942227_SNP A C 0.2113 41 153 0.7778 8.9841854212734518E-01
3L_10942243_SNP T G 0.2732 53 141 0.4798 4.8679442589717514E-01
3L_10942248_SNP A G 0.276 53 139 0.5614 5.6433924881855380E-01
3L_10942262_INS TT T 0.2825 50 127 0.6767 5.3011404144175212E-01
3L_10942533_SNP A G 0.1385 27 168 0.3021 1.2569910487640623E-01
3L_10942671_SNP G C 0.07179 14 181 0.4277 5.3921348049344675E-01
3L_10942710_SNP G A 0.055 11 189 0.04693 5.9217170061156295E-02
3L_10942713_SNP A G 0.05051 10 188 0.03687 4.8057712339277900E-02
3L_10942910_SNP C T 0.4866 91 96 0.6027 8.8606713070382748E-01
3L_10942935_SNP A G 0.05946 11 174 0.06081 2.6085312437212255E-02
3L_10942998_INS TT T 0.09231 18 177 0.4466 4.9498024177395306E-01
3L_10943057_SNP C A 0.1862 35 153 0.01105 5.1392551007312295E-03
3L_10943079_SNP A C 0.05528 11 188 0.0533 2.9486409880469883E-02
3L_10943100_SNP T C 0.2135 41 151 0.9366 7.2457657471745751E-01
3L_10943108_INS GAGATGAG G 0.1598 31 163 0.2155 3.5150939662826897E-01
3L_10943119_SNP T C 0.09184 18 178 0.3148 3.5348719893620650E-01
3L_10943126_SNP T G 0.2312 43 143 0.8996 5.0497957714515684E-01
3L_10943127_SNP C T 0.2539 49 144 0.1955 5.5997786997138022E-01
3L_10943141_SNP A T 0.08718 17 178 0.4222 3.8889576514139557E-01
3L_10943167_SNP G T 0.2684 51 139 0.718 9.6197725542766066E-01
3L_10943177_SNP A C 0.2632 50 140 0.2011 5.3717195882577840E-01
3L_10943189_SNP T A 0.1162 23 175 0.4873 8.7990852472116687E-01
3L_10943211_SNP A T 0.06915 13 175 0.9798 5.6878591072721263E-01
3L_10943223_SNP A T 0.3316 62 125 0.5774 7.8860571443588312E-01
3L_10943225_SNP A G 0.1534 27 149 0.6397 6.4556427024247687E-01
3L_10943229_SNP T C 0.2071 41 157 0.5816 3.5318548800489524E-01
3L_10943230_SNP A G 0.2071 41 157 0.5765 3.5039084997651548E-01
3L_10943235_SNP T G 0.06154 12 183 0.5693 7.6758919262368330E-01
3L_10943238_SNP C T 0.06061 12 186 0.8588 4.0805844289111792E-01
3L_10943240_SNP T C 0.06566 13 185 0.9684 5.1490602719684875E-01
3L_10943257_SNP T C 0.06061 12 186 0.8024 7.0686286456505276E-01
3L_10943258_SNP T G 0.06566 13 185 0.9708 5.1613180507883993E-01
3L_10943266_SNP T C 0.06533 13 186 0.9579 5.0808620932595383E-01
3L_10943292_SNP C A 0.07772 15 178 0.4388 5.2408520491552957E-01
3L_10943319_SNP A G 0.06091 12 185 0.6504 8.4035519429391259E-01
3L_10943321_SNP G A 0.05612 11 185 0.7332 9.6438421637886862E-01
3L_10943446_DEL T CGTTGCACGCTGACAACTCACA 0.399 79 119 0.899 9.0960888348334823E-01
3L_10943543_SNP A T 0.3402 66 128 0.4241 4.7508890919799340E-01
3L_10943595_SNP C A 0.1856 36 158 0.06952 9.0808706423154528E-02
3L_10943692_SNP A T 0.07143 14 182 0.4495 5.6715278514500866E-01
3L_10943698_SNP T G 0.07692 15 180 0.4103 4.7732076188473316E-01
3L_10943722_SNP C G 0.05025 10 189 0.8541 9.2702725113713547E-01
3L_10943731_SNP C A 0.3196 62 132 0.5318 5.5346377591904827E-01
3L_10943743_SNP T C 0.1949 38 157 0.151 2.2495660929577699E-01
3L_10943752_SNP T C 0.3228 61 128 0.3051 6.6937308050271449E-01
3L_10943759_SNP C T 0.4136 79 112 0.9055 8.1335265884532881E-01
3L_10943934_DEL C CTGTGTAGGCC 0.05181 10 183 0.3767 6.4474815366532445E-01
3L_10943934_SNP T C 0.1215 22 159 0.8149 7.2362120879168401E-01
3L_10944018_SNP A T 0.07216 14 180 0.1603 1.4531610412802842E-01
3L_10944050_SNP T C 0.09744 19 176 0.9836 9.7494868951078340E-01
3L_10944054_DEL A AA 0.09744 19 176 0.7598 4.0420427890327038E-01
3L_10944066_SNP T C 0.1364 27 171 0.7902 9.1115531770193625E-01
3L_10944230_INS A AA 0.4167 80 112 0.8971 6.5215786266254794E-01
3L_10944231_INS AT C 0.09744 19 176 0.5599 6.8510343957156605E-01
3L_10944238_SNP C G 0.101 20 178 0.1641 1.3273842393074275E-01
3L_10944255_SNP A G 0.09091 18 180 0.2367 3.0318458267362958E-01
3L_10944262_SNP C T 0.095 19 181 0.3013 3.5419307447111503E-01
3L_10944267_SNP A G 0.342 66 127 0.2498 1.5069480131541257E-01
3L_10944284_SNP A G 0.3598 68 121 0.2274 3.7741963157136982E-01
3L_10944289_SNP T A 0.1206 24 175 0.3461 3.8426677856739155E-01
3L_10944295_SNP T C 0.3579 68 122 0.8964 7.7770595015867139E-01
3L_10944308_SNP G A 0.1392 27 167 0.5251 4.2526308673172064E-01
3L_10944309_SNP T C 0.1354 26 166 0.5957 4.6524942360505450E-01
3L_10944311_INS ATTTTAAAA A 0.1566 31 167 0.894 7.3226428948479017E-01
3L_10944314_SNP T A 0.1969 38 155 0.551 6.0012953296810423E-01
3L_10944315_SNP C T 0.1717 34 164 0.9152 6.2878723417675086E-01
3L_10944316_INS ACT A 0.14 28 172 0.4509 3.6448850121002996E-01
3L_10944318_INS AAATACAAA A 0.2092 41 155 0.4582 4.2553223777297078E-01
3L_10944323_SNP G A 0.1407 28 171 0.52 4.5460809152865045E-01
3L_10944330_SNP T A 0.3632 69 121 0.8205 4.7563803814674088E-01
3L_10944340_SNP T G 0.4847 95 101 0.6885 9.3719244399888391E-01
3L_10944347_SNP T A 0.3692 72 123 0.829 4.8534028806163776E-01
3L_10944350_SNP C A 0.2806 55 141 0.2666 2.8508034398213189E-01
3L_10944351_INS AGTCCATATATTGCA A 0.3692 72 123 0.8388 5.4626752983307503E-01
3L_10944376_SNP G A 0.1608 32 167 0.4604 4.4770398903119124E-01
3L_10944389_SNP A T 0.2656 51 141 0.1193 1.4078246841684949E-01
3L_10944390_SNP C T 0.09326 18 175 0.1927 3.4272072571289780E-01
3L_10944397_SNP A C 0.3679 71 122 0.198 3.6970482319441500E-01
3L_10944416_SNP A C 0.4715 91 102 0.694 9.8069801271321111E-01
3L_10944417_SNP C T 0.1421 28 169 0.963 6.7008374174685703E-01
3L_10944419_SNP T C 0.4694 92 104 0.6984 9.8458503698335686E-01
3L_10944424_SNP G A 0.4742 92 102 0.6526 8.7527873385372568E-01
3L_10944425_SNP G A 0.4721 93 104 0.734 9.4036171435381499E-01
3L_10944432_SNP A G 0.4767 92 101 0.7857 9.1418025458089103E-01
3L_10944437_SNP G C 0.4694 92 104 0.7043 9.7914887244056215E-01
3L_10944440_SNP A C 0.4794 93 101 0.7744 8.7592442820758931E-01
3L_10944480_SNP G A 0.3403 65 126 0.5904 9.8008014927367704E-01
3L_10944483_SNP T A 0.1179 23 172 0.1194 8.5638148505006173E-02
3L_10944485_SNP A T 0.09694 19 177 0.6032 6.6014292621723814E-01
3L_10944653_SNP T G 0.09137 18 179 0.4066 5.4814342197439458E-01
3L_10944775_SNP C T 0.06701 13 181 0.3068 6.4352157523388454E-01
3L_10944827_SNP A C 0.05729 11 181 0.645 7.7947927917481863E-01
3L_10945061_SNP C A 0.3476 57 107 0.11 4.3687985321065041E-02
3L_10945321_SNP A G 0.1768 35 163 0.6213 3.0449073588706610E-01
3L_10945322_SNP G A 0.1675 32 159 0.6007 2.9451888184132924E-01
3L_10945345_SNP A G 0.4688 90 102 0.4605 2.5387403900999417E-01
3L_10945349_SNP T C 0.4866 91 96 0.7797 4.1024025459324409E-01
3L_10945355_SNP A G 0.2199 42 149 0.6129 4.5383655392165023E-01
3L_10945395_SNP T C 0.1768 35 163 0.6963 3.3417885410624892E-01
3L_10945400_INS AAATA A 0.1762 34 159 0.802 4.9580809901306111E-01
3L_10945405_INS T TATAT 0.4835 88 94 0.717 3.7626489580840983E-01
3L_10945410_SNP T A 0.06061 12 186 0.7771 8.0651006744840004E-01
3L_10945643_SNP T C 0.232 45 149 0.9427 3.8664558382073033E-01
3L_10945652_SNP T C 0.1959 38 156 0.03028 1.9999122153240474E-02
3L_10945654_SNP G T 0.3333 64 128 0.5222 3.3902825148598603E-01
3L_10945691_SNP A G 0.3128 61 134 0.04589 2.1039258488641705E-02
3L_10945879_SNP A G 0.09091 18 180 0.4757 5.0524326871590530E-01
3L_10946046_SNP G C 0.06 12 188 0.04042 2.4093642747323701E-02
3L_10946053_SNP T C 0.201 39 155 0.3675 4.3792023077931752E-01
3L_10946068_SNP A G 0.06 12 188 0.04042 2.4093642747323701E-02
3L_10946089_SNP A C 0.3731 72 121 0.7547 6.4185446121161083E-01
3L_10946117_SNP C A 0.1458 28 164 0.9075 9.3566211244210140E-01
3L_10946161_SNP G T 0.3575 69 124 0.7746 7.9132625204035090E-01
3L_10946183_DEL AG A 0.1702 32 156 0.2341 2.7408838433692007E-01
3L_10946187_SNP A G 0.1023 18 158 0.1951 4.4586504898264701E-01
3L_10946195_SNP G C 0.2475 49 149 0.3386 4.7982140553215680E-01
3L_10946202_SNP A T 0.3795 74 121 0.9981 4.7254515984236289E-01
3L_10946225_SNP G A 0.102 20 176 0.4376 7.3268809271177426E-01
3L_10946231_SNP A C 0.05 10 190 0.1996 1.1985443645419414E-01
3L_10946236_SNP G A 0.05025 10 189 0.1964 1.1755199135564698E-01
3L_10946284_SNP G A 0.2183 43 154 0.1099 1.2071135087641949E-01
3L_10946474_DEL CCGATACCGAATC C 0.2426 41 128 0.5602 3.1608079403457812E-01
3L_10946510_SNP A T 0.06599 13 184 0.5433 4.6242013373836321E-01
3L_10946629_SNP T C 0.08673 17 179 0.8909 9.8447101422350169E-01
3L_10946631_SNP T C 0.1371 27 170 0.995 7.6815939251797405E-01
3L_10946761_SNP G A 0.07179 14 181 0.1775 2.1508491812493979E-01
3L_10946799_SNP C A 0.09794 19 175 0.4572 4.4010780415669604E-01
3L_10946888_INS GTCC G 0.07254 14 179 0.9279 8.4053123140674579E-01
3L_10946998_SNP G A 0.06533 13 186 0.1904 2.3088371487774195E-01
3L_10947030_SNP C T 0.08763 17 177 0.4844 3.4319132363196136E-01
3L_10947065_SNP T C 0.06736 13 180 0.003544 2.0265698276087415E-02
3L_10947160_SNP T G 0.08205 16 179 0.2271 9.4378573659843146E-02
3L_10947193_SNP A G 0.2368 45 145 0.3647 1.5328062481753413E-01
3L_10947275_SNP T C 0.09694 19 177 0.2839 2.7858580766337848E-01
3L_10947313_SNP T A 0.2396 46 146 0.534 3.9297802016403460E-01
3L_10947315_SNP A G 0.09231 18 177 0.3042 5.7099643715423343E-01
3L_10947324_SNP T C 0.06533 13 186 0.05267 1.2775280860295470E-02
3L_10947377_SNP T A 0.1615 31 161 0.7811 9.1283965706130832E-01
3L_10947396_SNP T A 0.06 12 188 0.2182 1.4832908110669185E-01
3L_10947447_SNP C T 0.2565 49 142 0.5481 8.5636863754364545E-01
3L_10947478_SNP T C 0.07303 13 165 0.3712 2.9194816710632898E-01
3L_10947495_SNP G A 0.07107 14 183 0.8311 6.5410244929225958E-01
3L_10947521_SNP C A 0.4456 86 107 0.1143 4.0533861209576381E-02
3L_10947522_SNP A G 0.4503 86 105 0.1049 3.4796034097193014E-02
3L_10947524_SNP C G 0.4503 86 105 0.08986 2.9695294442394361E-02
3L_10947525_SNP A C 0.06599 13 184 0.8298 6.7449529608556302E-01
3L_10947532_DEL TT T 0.4556 82 98 0.1605 5.7707103928837100E-02
3L_10947537_SNP T C 0.1429 28 168 0.5202 5.7284898730686273E-01
3L_10947575_SNP T A 0.1795 35 160 0.3271 1.5188010117095130E-01
3L_10947584_SNP T A 0.1615 31 161 0.9087 9.7176472747669773E-01
3L_10947655_SNP T C 0.1156 23 176 0.425 3.7427632399886179E-01
3L_10947660_SNP G T 0.3476 65 122 0.9607 9.7219778552762826E-01
3L_10947672_SNP G T 0.4947 94 96 0.9429 7.5012278121915554E-01
3L_10947696_SNP C T 0.4974 97 98 0.845 5.8035155416659090E-01
3L_10947730_SNP A G 0.4404 85 108 0.4808 2.7029078235072612E-01
3L_10947805_SNP A C 0.07653 15 181 0.04098 2.2412284613077458E-02
3L_10947808_SNP C A 0.1347 26 167 0.5359 3.2319065361635857E-01
3L_10947810_SNP T C 0.2169 41 148 0.794 9.5854958794379908E-01
3L_10947889_SNP G T 0.2041 40 156 0.7394 9.2349705360285061E-01
3L_10947892_SNP A G 0.1179 23 172 0.2273 3.6073631811822959E-01
3L_10947952_SNP T C 0.1186 23 171 0.5166 9.6624653084543199E-01
3L_10947958_SNP G A 0.4868 92 97 0.7713 6.2920783921756707E-01
3L_10947963_SNP T C 0.4868 92 97 0.785 6.6975286973074821E-01
3L_10948125_INS AA A 0.1141 21 163 0.369 1.4635830542368422E-01
3L_10948147_SNP C G 0.4149 78 110 0.2974 7.4086031704578448E-02
3L_10948382_SNP T G 0.0567 11 183 0.2935 2.0698224283391553E-01
3L_10948428_SNP A G 0.06349 12 177 0.4258 6.3187558365114560E-01
3L_10948430_INS CC C 0.4396 80 102 0.1972 1.4945788798014237E-01
3L_10948494_SNP A G 0.06122 12 184 0.2833 2.0028707109424060E-01
3L_10948501_SNP C G 0.06599 13 184 0.5079 9.6628926039631113E-01
3L_10948519_SNP A G 0.2073 40 153 0.7131 3.4570704724538759E-01
3L_10948540_SNP T A 0.1164 22 167 0.3899 8.1348904620044160E-01
3L_10948560_SNP A T 0.1183 22 164 0.5524 6.0313763615613603E-01
3L_10948563_SNP G T 0.1453 26 153 0.2446 3.6222879469302383E-01
3L_10948587_SNP T C 0.1316 25 165 0.257 2.0954740333521216E-01
3L_10948598_SNP T G 0.1337 25 162 0.1893 9.6892543787271967E-02
3L_10948603_DEL G TCC 0.05155 10 184 0.2147 1.6960645189152868E-01
3L_10948604_SNP T C 0.2079 37 141 0.9923 9.6761369046514734E-01
3L_10948617_SNP A C 0.09375 18 174 0.589 4.8045559774659496E-01
3L_10948765_SNP G A 0.2344 45 147 0.7366 8.1379596142819244E-01
3L_10948770_SNP C T 0.2408 46 145 0.8538 7.2314953811873783E-01
3L_10949055_SNP T G 0.08718 17 178 0.5624 5.9703504894251547E-01
3L_10949061_SNP A T 0.07692 15 180 0.7898 6.6473096349029070E-01
3L_10949290_SNP G A 0.4352 84 109 0.5692 4.9430678978874820E-01
3L_10949337_SNP A T 0.1123 21 166 0.8749 8.6177899124248725E-01
3L_10949338_SNP A T 0.1081 20 165 0.9361 7.4155086687062743E-01
3L_10949368_SNP G T 0.1552 27 147 0.6136 5.4340329840202628E-01
3L_10949444_SNP C T 0.07303 13 165 0.2974 2.6601969727654262E-01
3L_10949496_SNP G A 0.06186 12 182 0.3731 4.9668000186415628E-01
3L_10949516_SNP G T 0.1094 21 171 0.00967 4.3447214475597282E-02
3L_10949519_DEL A ATAACTTTTAAGTCATATTTGGTC 0.1176 22 165 0.08121 3.0449869284771596E-02
3L_10949545_DEL G CAGCGC 0.1451 28 165 0.1261 7.1464586305859640E-02
3L_10949545_SNP T C 0.1296 21 141 0.3954 3.9949452254987838E-01
3L_10949557_SNP G A 0.1399 27 166 0.1473 8.1723203638699310E-02
3L_10949569_DEL A AAATGTGCCTTTA 0.1546 30 164 0.114 6.5020082978949761E-02
3L_10949584_SNP T A 0.3495 65 121 0.1019 1.0346108184710201E-01
3L_10949666_SNP T C 0.06633 13 183 0.2854 1.8802463741823505E-01
3L_10949673_SNP T A 0.08901 17 174 0.2682 1.0535428204842912E-01
3L_10949722_SNP A G 0.1117 22 175 0.3319 4.2500965095422183E-01
3L_10949780_SNP G C 0.05076 10 187 0.1829 2.6886587472738843E-01
3L_10949871_SNP T G 0.05556 11 187 0.1385 1.1132788024329743E-01
3L_10949875_SNP A T 0.4813 90 97 0.8347 9.0805452159823064E-01
3L_10949893_INS A AC 0.4973 93 94 0.9702 8.9577166569667810E-01
3L_10949897_SNP T G 0.4762 90 99 0.9169 9.1247936058396450E-01
3L_10949901_SNP A C 0.4628 87 101 0.9872 7.4681260051370923E-01
3L_10949929_SNP T G 0.2694 52 141 0.9906 8.8376462741874784E-01
3L_10949935_SNP T C 0.4974 95 96 0.8291 8.0908558576703549E-01
3L_10950068_SNP T A 0.1531 30 166 0.8749 8.9292085332893567E-01
3L_10950080_SNP C T 0.1487 29 166 0.7131 7.9402998003144332E-01
3L_10950106_SNP T C 0.201 39 155 0.7618 8.6079293646274502E-01
3L_10950156_DEL T CCATCCAAAGTGGAGCTAATGGTG 0.2011 36 143 0.7735 8.4763025415886806E-01
3L_10950383_INS AA A 0.1639 30 153 0.554 4.2737338544833847E-01
3L_10950394_SNP C T 0.2183 43 154 0.9488 8.1030459428248225E-01
3L_10950516_SNP T C 0.487 94 99 0.5129 5.0182804131735959E-01
3L_10950594_SNP T G 0.2908 57 139 0.5576 7.3393474595186459E-01
3L_10950668_SNP A G 0.3827 75 121 0.4315 6.1852592473648027E-01
3L_10950707_SNP A C 0.2513 49 146 0.1325 2.1962913698837805E-01
3L_10950732_SNP T A 0.2746 53 140 0.4329 6.3892346242221132E-01
3L_10950751_INS AT G 0.2604 50 142 0.6338 8.0297523260836501E-01
3L_10950759_SNP G T 0.2713 51 137 0.3823 5.8633567785702922E-01
3L_10950760_SNP G T 0.2746 53 140 0.4405 6.4142737073737477E-01
3L_10950764_SNP G T 0.2708 52 140 0.2914 3.2994124286432180E-01
3L_10950772_SNP C T 0.2487 47 142 0.5245 8.0916572764776018E-01
3L_10950792_SNP T G 0.2727 51 136 0.3622 3.8079677277862833E-01
3L_10950797_SNP A T 0.2674 50 137 0.3772 4.0021926354935333E-01
3L_10950821_SNP G C 0.2595 48 137 0.5383 6.0509014969713715E-01
3L_10950822_SNP C G 0.2737 52 138 0.4178 6.3066497639409258E-01
3L_10950829_SNP C T 0.2746 53 140 0.3948 6.0363290247538659E-01
3L_10950842_SNP T C 0.2723 52 139 0.4365 5.0614282804312638E-01
3L_10950845_SNP A G 0.2656 51 141 0.08843 2.3968904730458995E-01
3L_10950849_SNP T C 0.2746 53 140 0.3651 4.9936801481368109E-01
3L_10950851_SNP A T 0.2732 53 141 0.3662 5.5144065391063513E-01
3L_10950858_SNP T C 0.2746 53 140 0.3516 5.3872407997635829E-01
3L_10950871_SNP C T 0.2593 49 140 0.4919 7.0934987760383050E-01
3L_10950873_INS AAAGTAAT A 0.2656 51 141 0.4034 6.2733188102422366E-01
3L_10950906_SNP T G 0.08205 16 179 0.8258 6.9973389252785689E-01
3L_10950908_SNP C A 0.1192 23 170 0.6795 7.1772488634681086E-01
3L_10950924_SNP T C 0.05025 10 189 0.8857 5.9891076387055908E-01
3L_10950925_SNP C A 0.05584 11 186 0.8179 5.6921583084705007E-01
3L_10950980_DEL T TT 0.3596 64 114 0.3459 4.8212267624549388E-01
3L_10951015_SNP T G 0.3874 74 117 0.6228 9.1747968665358592E-01
3L_10951053_SNP G A 0.05076 10 187 0.9788 7.4663294339037645E-01
3L_10951068_SNP T C 0.2073 40 153 0.7328 7.2140155938666861E-01
3L_10951084_SNP C T 0.05076 10 187 0.9045 8.8383529828869523E-01
3L_10951145_INS TAATT T 0.1117 20 159 0.7233 6.1332430162303964E-01
3L_10951170_SNP G C 0.2642 51 142 0.1926 4.2241881210479792E-01
3L_10951178_SNP A G 0.2755 54 142 0.1579 4.0327576479183103E-01
3L_10951220_INS ATTCACCCAACCGAACTAAAAA A 0.3512 59 109 0.1513 2.6474476090419630E-01
3L_10951302_SNP A G 0.0603 12 187 0.1224 1.3109743119744321E-01
3L_10951313_SNP G C 0.3698 71 121 0.6578 8.1402202411298152E-01
3L_10951315_SNP C G 0.268 52 142 0.09106 2.2536410005173535E-01
3L_10951316_SNP T A 0.2694 52 141 0.1061 2.7308489502872502E-01
3L_10951318_SNP G C 0.2656 51 141 0.08649 1.9218692624555023E-01
3L_10951416_SNP T C 0.05584 11 186 0.1798 1.8966415402035941E-01
3L_10951466_SNP A T 0.05556 11 187 0.2348 3.2183798959233578E-01
3L_10951585_SNP G A 0.3032 57 131 0.0413 6.3623720022236277E-02
3L_10951627_SNP T A 0.1675 32 159 0.4442 3.5519057749660099E-01
3L_10951629_SNP C T 0.06122 12 184 0.4441 9.1177614790911710E-01
3L_10951763_SNP G C 0.4497 85 104 0.4312 6.6604298507307214E-01
3L_10951785_SNP C A 0.1117 21 167 0.9733 7.2090886658018860E-01
3L_10951966_SNP A G 0.07732 15 179 0.4569 5.8135719537905972E-01
3L_10952127_SNP G A 0.4074 77 112 0.634 9.0686728911043391E-01
3L_10952141_SNP A T 0.4121 75 107 0.6974 4.2163969489032427E-01
3L_10952168_SNP T G 0.07732 15 179 0.8163 6.8237741194132151E-01
3L_10952185_SNP T A 0.134 26 168 0.7133 9.1624422597481314E-01
3L_10952189_SNP A C 0.1295 25 168 0.6745 9.3720991774108686E-01
3L_10952211_SNP A T 0.1466 28 163 0.2179 5.1448002009334459E-01
3L_10952238_SNP A T 0.06806 13 178 0.5157 7.9816396937125256E-01
3L_10952256_SNP A T 0.1399 27 166 0.635 7.2796894910627474E-01
3L_10952259_SNP T A 0.102 20 176 0.4226 2.0515543767751876E-01
3L_10952281_SNP A G 0.08854 17 175 0.5765 6.5513552390083085E-01
3L_10952320_SNP G A 0.08673 17 179 0.4497 6.0746842111338362E-01
3L_10952322_MNP TGG ATT 0.08673 17 179 0.4497 6.0746842111338362E-01
3L_10952326_SNP A C 0.08718 17 178 0.4613 6.1872743545874176E-01
3L_10952327_SNP G C 0.08205 16 179 0.3612 5.0415325488297114E-01
3L_10952329_MNP ACC TTA 0.08673 17 179 0.4497 6.0746842111338362E-01
3L_10952334_SNP A C 0.08673 17 179 0.4476 6.1772541604941256E-01
3L_10952335_SNP T A 0.08673 17 179 0.4497 6.0746842111338362E-01
3L_10952337_DEL T TCAT 0.08163 16 180 0.3665 5.1573418395421400E-01
3L_10952395_SNP G A 0.25 49 147 0.6479 4.3919120654659172E-01
3L_10952400_SNP T G 0.134 26 168 0.6829 8.0986905822641975E-01
3L_10952405_SNP A G 0.3105 59 131 0.804 8.7274802995158063E-01
3L_10952530_SNP T G 0.4565 84 100 0.1998 2.9940253342493484E-01
3L_10952592_SNP G A 0.3246 62 129 0.6237 8.7950692575749279E-01
3L_10952815_SNP C A 0.1134 22 172 0.8493 9.9249749207375570E-01
3L_10952845_SNP G C 0.1392 27 167 0.4418 5.3311757504970281E-01
3L_10952851_SNP A G 0.1302 25 167 0.3461 4.8343202184284784E-01
3L_10953100_INS TTGT T 0.1099 21 170 0.3518 4.7321455041761873E-01
3L_10953102_DEL TAT T 0.2054 38 147 0.1263 1.5816269860302956E-01
3L_10953129_SNP C T 0.4286 81 108 0.3749 4.7776928430473842E-01
3L_10953205_SNP G C 0.08122 16 181 0.1824 1.3177862061604440E-01
3L_10953219_SNP T G 0.1327 26 170 0.3652 3.7663118675696239E-01
3L_10953248_SNP G T 0.4062 78 114 0.0972 1.1137076199766394E-01
3L_10953298_SNP G A 0.4051 79 116 0.1438 2.0581776406614438E-01
3L_10953307_SNP T C 0.08629 17 180 0.3158 4.0845980873892185E-01
3L_10953330_SNP C G 0.1421 28 169 0.7981 6.8778664826589875E-01
3L_10953336_SNP T C 0.3229 62 130 0.2174 2.5863142374850268E-01
3L_10953340_SNP A C 0.1106 22 177 0.6381 4.4467259927331548E-01
3L_10953343_SNP G A 0.1061 21 177 0.7238 5.4143321034458558E-01
3L_10953349_SNP T C 0.2798 54 139 0.1437 3.0482337641808610E-01
3L_10953371_SNP A T 0.2448 47 145 0.5688 4.7012656673814879E-01
3L_10953376_SNP C A 0.06667 13 182 0.8131 9.4211202174458664E-01
3L_10953388_SNP G A 0.4921 94 97 0.08653 1.2923936340333020E-01
3L_10953391_INS GCAACTGCA G 0.3687 66 113 0.3556 4.4932011350970391E-01
3L_10953392_SNP T C 0.4807 87 94 0.2277 2.9252541373020136E-01
3L_10953393_INS A AACTGCATT 0.4813 90 97 0.08973 1.1100241198664829E-01
3L_10953398_SNP T A 0.08081 16 182 0.5502 4.3725627968329395E-01
3L_10953399_SNP T A 0.08122 16 181 0.5602 4.4426159939313326E-01
3L_10953422_SNP A T 0.2188 42 150 0.1994 3.1557107823731489E-01
3L_10953439_SNP G C 0.1168 23 174 0.8647 9.5285799097258583E-01
3L_10953448_SNP T C 0.1168 23 174 0.9672 8.5037170592831202E-01
3L_10953494_SNP G C 0.2021 39 154 0.4893 5.7712027624585926E-01
3L_10953495_SNP A G 0.2051 40 155 0.3902 4.7577723262474003E-01
3L_10953511_SNP T G 0.2552 49 143 0.9712 7.3216029550522710E-01
3L_10953518_SNP A G 0.08718 17 178 0.5408 6.2978769364085441E-01
3L_10953523_SNP C G 0.05076 10 187 0.3999 6.0198654243699168E-01
3L_10953576_SNP G A 0.3472 67 126 0.5075 4.7295370357968114E-01
3L_10953604_SNP C T 0.4352 84 109 0.1258 1.2917779773381000E-01
3L_10953627_SNP G T 0.3351 63 125 0.5767 4.5738959851620475E-01
3L_10953645_SNP A C 0.2092 41 155 0.2327 4.1418160355695777E-01
3L_10953663_SNP A C 0.08586 17 181 0.02113 6.5753603160872934E-02
3L_10953667_SNP T C 0.171 33 160 0.8086 7.8523972106190443E-01
3L_10953671_SNP A T 0.1451 28 165 0.602 6.5735602018391148E-01
3L_10953683_SNP T A 0.08081 16 182 0.231 2.4911846971528806E-01
3L_10953687_SNP A G 0.06599 13 184 0.3104 2.9056751473100828E-01
3L_10953721_SNP T G 0.08081 16 182 0.03989 3.1556882663516743E-02
3L_10953796_SNP G A 0.2908 57 139 0.3008 4.1100788796500554E-01
3L_10953857_SNP G T 0.4427 85 107 0.5933 6.3634154674069265E-01
3L_10953896_SNP A G 0.09548 19 180 0.8811 8.7878462016038361E-01
3L_10954063_SNP C A 0.148 29 167 0.5559 6.5401996218681147E-01
3L_10954067_INS CTTTTTGC C 0.125 24 168 0.5152 6.4462539821772391E-01
3L_10954078_SNP G A 0.2625 42 118 0.3619 5.1100976349816185E-01
3L_10954090_SNP A G 0.1596 30 158 0.7557 9.2407977757544502E-01
3L_10954149_SNP T A 0.4635 89 103 0.1432 3.0606859829582300E-01
3L_10954255_SNP G A 0.3109 60 133 0.7047 8.6637660921411119E-01
3L_10954340_SNP A T 0.2083 40 152 0.9131 7.4214549520703077E-01
3L_10954342_SNP T G 0.1237 24 170 0.5394 5.1160255548333844E-01
3L_10954427_DEL T TT 0.1902 35 149 0.6394 4.8780500517308667E-01
3L_10954457_SNP A C 0.4149 78 110 0.8396 7.3329394120533642E-01
3L_10954496_SNP T G 0.05181 10 183 0.4678 3.5174189285230839E-01
3L_10954508_SNP T C 0.1327 26 170 0.644 6.3135178355719668E-01
3L_10954512_SNP C G 0.06599 13 184 0.3396 5.0082675655731501E-01
3L_10954517_SNP A G 0.4839 90 96 0.7207 5.2957337290572593E-01
3L_10954573_SNP A G 0.1005 20 179 0.1647 2.5098025384280809E-01
3L_10954655_SNP T G 0.07538 15 184 0.5514 6.6239136357448714E-01
3L_10954852_SNP G A 0.1385 27 168 0.5893 4.0567938033166240E-01
3L_10954866_SNP G C 0.06566 13 185 0.2913 3.9636067835967237E-01
3L_10954945_DEL A GTAC 0.1546 30 164 0.537 5.1128999817025234E-01
3L_10955157_SNP T G 0.07292 14 178 0.02826 4.8048224732519240E-02
3L_10955228_DEL T CGGCGCGCAAGGAGAA 0.1282 25 170 0.331 3.9626045174755586E-01
3L_10955233_SNP A C 0.3436 56 107 0.9858 6.9337906185390852E-01
3L_10955241_SNP T G 0.1515 25 140 0.9723 5.8705253277400016E-01
3L_10955246_SNP T A 0.135 27 173 0.3847 4.5174865692929289E-01
3L_10955248_SNP T C 0.1263 25 173 0.3406 4.0640362816591247E-01
3L_10955250_DEL T TT 0.1218 24 173 0.4197 4.7791684504465592E-01
3L_10955267_SNP T A 0.08763 17 177 0.0002691 3.6757077139973331E-05
3L_10955268_SNP G C 0.09794 19 175 0.1507 4.0409386258149257E-02
3L_10955269_SNP C A 0.1224 24 172 0.5733 6.1911989293740366E-01
3L_10955278_SNP T A 0.09184 18 178 0.0005414 1.2197186236394165E-04
3L_10955286_SNP A T 0.08163 16 180 0.0004973 1.1543090237106377E-04
3L_10955299_SNP C A 0.07179 14 181 0.000175 8.8923394688871676E-05
3L_10955320_SNP G T 0.2105 40 150 0.4883 3.3042483880331364E-01
3L_10955330_SNP G A 0.3617 68 120 0.1734 2.5480302751590644E-01
3L_10955332_SNP A T 0.3617 68 120 0.1193 1.1280476463806832E-01
3L_10955333_SNP G C 0.3564 67 121 0.3819 4.3370389006564891E-01
3L_10955343_SNP C A 0.08763 17 177 0.008587 3.5437807927495343E-03
3L_10955344_SNP T A 0.0829 16 177 0.007908 3.4471340665489761E-03
3L_10955349_SNP G T 0.09278 18 176 0.001436 2.7551364033657957E-04
3L_10955354_SNP T G 0.1231 24 171 0.8908 9.0158164204915914E-01
3L_10955357_SNP G A 0.3646 70 122 0.8663 6.4038982939076394E-01
3L_10955365_SNP T A 0.2158 41 149 0.06581 3.6028744779162722E-02
3L_10955369_SNP T G 0.2211 42 148 0.05651 2.4455810065980008E-02
3L_10955378_SNP C T 0.1218 24 173 0.5023 5.2117997302969010E-01
3L_10955385_SNP T A 0.1546 30 164 0.9341 6.7389335959874930E-01
3L_10955388_SNP A T 0.4175 81 113 0.1838 2.8625366128296814E-01
3L_10955391_SNP T A 0.288 55 136 0.5175 2.7851979416230543E-01
3L_10955393_SNP C T 0.3247 63 131 0.9309 7.7474852713545961E-01
3L_10955407_SNP C A 0.3005 58 135 0.632 3.6702036942808502E-01
3L_10955421_SNP C G 0.3005 58 135 0.309 1.7431518036113225E-01
3L_10955423_SNP G A 0.2953 57 136 0.6522 3.7108098841871040E-01
3L_10955638_SNP G C 0.05641 11 184 0.4529 4.6567401279568665E-01
3L_10955689_SNP G C 0.1026 20 175 0.3488 5.4785706787709443E-01
3L_10955809_SNP G T 0.4278 80 107 0.3006 2.8391436679817206E-01
3L_10955861_SNP A G 0.4731 88 98 0.7414 4.9328032236793440E-01
3L_10955862_SNP T C 0.1451 28 165 0.4245 4.9770397143339273E-01
3L_10955873_SNP A G 0.2344 45 147 0.839 8.7492011890496391E-01
3L_10955882_SNP T C 0.2356 45 146 0.2741 9.0105292649112267E-02
3L_10955883_DEL C CT 0.09326 18 175 0.8106 3.8752605355115444E-01
3L_10955897_SNP T A 0.2328 44 145 0.3428 1.3593019651288651E-01
3L_10955898_SNP A T 0.3927 75 116 0.7999 7.1267143602218819E-01
3L_10955907_SNP A T 0.2347 46 150 0.8561 8.8955959304276921E-01
3L_10955911_SNP A G 0.3862 73 116 0.864 7.5671329406955889E-01
3L_10955917_INS TTACAT T 0.1117 22 175 0.6001 8.9481305167245850E-01
3L_10955918_SNP A T 0.4794 93 101 0.6282 3.6729739236276726E-01
3L_10955924_SNP A G 0.1117 22 175 0.6001 8.9481305167245850E-01
3L_10955927_SNP A T 0.4842 92 98 0.9195 4.8099515599254794E-01
3L_10955930_SNP T A 0.2487 48 145 0.372 1.2140686239730847E-01
3L_10955931_SNP C G 0.1055 21 178 0.4944 8.4108090971650495E-01
3L_10955951_SNP A T 0.06061 12 186 0.2997 1.1151239791230894E-01
3L_10955953_DEL G GCCT 0.1333 26 169 0.5731 5.1677939717219068E-01
3L_10955955_SNP T C 0.4167 70 98 0.3473 3.5446111635098254E-01
3L_10955970_INS CC C 0.1071 21 175 0.7524 5.2258260979517046E-01
3L_10955975_SNP A T 0.1026 20 175 0.9524 7.0997287183851987E-01
3L_10955978_SNP G A 0.4922 95 98 0.5741 6.0052237790699803E-01
3L_10955990_INS A AG 0.06186 12 182 0.886 8.0979481656357910E-01
3L_10956000_SNP A T 0.125 24 168 0.4002 3.7096778602033731E-01
3L_10956002_SNP C T 0.4136 79 112 0.4949 1.6258902235977124E-01
3L_10956012_SNP A T 0.3073 59 133 0.7725 3.9992117859696519E-01
3L_10956022_SNP T A 0.3053 58 132 0.6918 4.5618770061488667E-01
3L_10956024_SNP A C 0.1832 35 156 0.7095 6.2988140125491499E-01
3L_10956043_SNP G T 0.3196 62 132 0.9096 8.8860820236122740E-01
3L_10956044_SNP G C 0.2165 42 152 0.6613 6.9042060107255476E-01
3L_10956053_SNP T C 0.1771 34 158 0.9142 7.7648273042978411E-01
3L_10956070_SNP T C 0.3061 60 136 0.2234 5.6906356172156662E-02
3L_10956074_SNP T C 0.2995 59 138 0.1931 5.0384813979543232E-02
3L_10956088_SNP T G 0.3196 62 132 0.226 5.7491310502611928E-02
3L_10956110_SNP T G 0.2769 54 141 0.2894 2.2435551552713173E-01
3L_10956115_SNP T G 0.1186 23 171 0.3358 4.0543422018851205E-01
3L_10956166_SNP C G 0.1897 37 158 0.7022 9.1665745199252180E-01
3L_10956283_INS C CC 0.4811 89 96 0.0789 4.2982567779378950E-02
3L_10956321_SNP A G 0.2051 40 155 0.7818 9.9352741910395115E-01
3L_10956338_SNP G T 0.09326 18 175 0.6678 9.4921378923614230E-01
3L_10956361_SNP C A 0.3438 66 126 0.06312 5.4186412446939412E-02
3L_10956369_SNP C A 0.2513 49 146 0.1625 1.7327169820265942E-01
3L_10956375_SNP G A 0.06533 13 186 0.7688 9.3025584348386947E-01
3L_10956430_SNP T C 0.1307 26 173 0.2107 2.2034449028914205E-01
3L_10956432_SNP T C 0.5 96 96 0.1504 2.2733964175713051E-01
3L_10956462_SNP T A 0.3608 70 124 0.9793 9.9740466645839398E-01
3L_10956584_SNP C T 0.08808 17 176 0.9189 5.5905076595603309E-01
3L_10956792_SNP T C 0.07179 14 181 0.8875 8.0648861840239561E-01
3L_10956803_SNP C A 0.1146 22 170 0.5643 4.1456939241544022E-01
3L_10956834_SNP T A 0.1186 23 171 0.4174 6.6668391432127472E-01
3L_10957115_SNP G C 0.3594 69 123 0.752 6.6648621296850008E-01
3L_10957121_SNP C G 0.1598 31 163 0.1153 2.0735358506848578E-01
3L_10957124_SNP T A 0.1526 29 161 0.08483 1.5988536327452552E-01
3L_10957165_SNP T C 0.1066 21 176 0.4261 3.6570919939238078E-01
3L_10957181_SNP G A 0.1429 26 156 0.2639 4.4630884267841864E-01
3L_10957222_SNP C T 0.1897 37 158 0.7509 8.0360360778583440E-01
3L_10957223_SNP A G 0.0603 12 187 0.9113 7.6641949637137441E-01
3L_10957271_SNP C T 0.4497 85 104 0.5332 7.1737740766046010E-01
3L_10957273_SNP C T 0.3333 65 130 0.4759 6.5983240062003479E-01
3L_10957278_SNP C A 0.3026 59 136 0.8839 9.9449188689270129E-01
3L_10957353_SNP G A 0.07143 14 182 0.2788 3.8020044014411347E-01
3L_10957355_SNP A C 0.1907 37 157 0.03809 7.7477215172827282E-02
3L_10957361_SNP A T 0.2194 43 153 0.8097 7.3598502247110509E-01
3L_10957395_SNP T C 0.1641 32 163 0.8591 9.7519750436857922E-01
3L_10957470_SNP G A 0.08122 16 181 0.3225 2.0508827575961364E-01
3L_10957483_SNP T C 0.2143 42 154 0.7951 8.3121807145136262E-01
3L_10957534_SNP A T 0.1162 23 175 0.4777 4.3136700120638560E-01
3L_10957618_SNP A G 0.2256 44 151 0.4953 6.0922644851019236E-01
3L_10957621_SNP C T 0.2228 43 150 0.5384 5.7224537126299069E-01
3L_10957633_INS CC C 0.2222 42 147 0.6886 7.3901792036342107E-01
3L_10957779_SNP G A 0.07035 14 185 0.6069 4.4429930505722115E-01
3L_10957785_SNP T C 0.07071 14 184 0.6149 4.4839302370947465E-01
3L_10957865_SNP A G 0.1168 23 174 0.5974 6.0074865846426562E-01
3L_10957871_SNP C G 0.05051 10 188 0.04315 3.4583452544509806E-02
3L_10957916_SNP G A 0.3212 62 131 0.7263 7.5973681674813043E-01
3L_10957929_SNP G C 0.2969 57 135 0.756 7.1814480650493451E-01
3L_10957994_SNP A T 0.3175 60 129 0.3633 1.9736987095916225E-01
3L_10958001_SNP A C 0.3229 62 130 0.3711 2.1206824558860715E-01
3L_10958020_SNP T C 0.1168 23 174 0.3355 4.5024399707025109E-01
3L_10958034_INS A AA 0.08718 17 178 0.07525 4.1467280065685570E-02
3L_10958037_SNP C A 0.07035 14 185 0.8178 8.3267133189388587E-01
3L_10958044_SNP C T 0.4815 91 98 0.8489 8.8065871805734453E-01
3L_10958045_SNP A T 0.4842 92 98 0.7153 7.4974829645078978E-01
3L_10958137_SNP C T 0.07107 14 183 0.8085 8.4438327004941804E-01
3L_10958178_SNP A T 0.08629 17 180 0.8995 8.5585045303300555E-01
3L_10958191_INS A AA 0.2312 40 133 0.4379 4.6296717983818825E-01
3L_10958192_INS AG C 0.08081 16 182 0.3611 4.6308495326726629E-01
3L_10958243_DEL AATT C 0.08718 17 178 0.8777 8.3544937054901891E-01
3L_10958248_SNP C G 0.08586 17 181 0.8984 8.5471822634211470E-01
3L_10958300_SNP T A 0.2 38 152 0.885 5.1276179928707344E-01
3L_10958502_SNP G A 0.264 52 145 0.8842 9.4519610898975592E-01
3L_10958523_SNP T A 0.07538 15 184 0.8292 8.2207722613580025E-01
3L_10958534_DEL G GG 0.2865 51 127 0.6156 6.6147543708857481E-01
3L_10958549_SNP A G 0.2398 47 149 0.5345 5.4460759792938251E-01
3L_10958689_SNP G C 0.13 26 174 0.9758 7.8313343003191938E-01
3L_10958806_SNP T C 0.2304 44 147 0.2484 2.1800758653350105E-01
3L_10958807_SNP A C 0.4346 83 108 0.969 5.3290980754136519E-01
3L_10958827_SNP T C 0.1218 24 173 0.5584 7.9859388153232747E-01
3L_10958834_SNP G A 0.1295 25 168 0.5746 8.4695460906756614E-01
3L_10959005_INS GGG G 0.1022 19 167 0.7296 4.5161731414303508E-01
3L_10959123_SNP C G 0.2708 52 140 0.4186 3.1327306379745501E-01
3L_10959125_SNP G A 0.2727 51 136 0.3984 2.9883273403567634E-01
3L_10959181_SNP C A 0.3212 62 131 0.8646 6.0075795617976291E-01
3L_10959228_SNP A T 0.1179 23 172 0.3282 4.1000539808977188E-01
3L_10959247_SNP C G 0.05102 10 186 0.9918 7.0828305610519315E-01
3L_10959257_SNP C T 0.09896 19 173 0.2937 4.3184889834842266E-01
3L_10959364_SNP T G 0.2842 54 136 0.988 8.5581524657621011E-01
3L_10959458_SNP G C 0.3385 66 129 0.9466 9.3439143480170539E-01
3L_10959491_SNP T C 0.132 26 171 0.6279 8.3371829467271918E-01
3L_10959501_SNP A G 0.3299 64 130 0.4921 6.3095186773601886E-01
3L_10959502_SNP C G 0.1212 24 174 0.592 6.7541580414161762E-01
3L_10959508_SNP G A 0.398 78 118 0.3444 4.4210617820443021E-01
3L_10959538_SNP A G 0.1077 21 174 0.8317 9.7208217664752450E-01
3L_10959591_SNP A G 0.1202 22 161 0.7773 9.7796174902959621E-01
3L_10959601_SNP A C 0.06952 13 174 0.823 5.3942357024614074E-01
3L_10959604_DEL AATCCGA A 0.0875 14 146 0.9877 5.8493096118517895E-01
3L_10959667_SNP A G 0.3196 62 132 0.6126 5.6253094535305936E-01
3L_10959794_SNP A G 0.2698 51 138 0.5868 2.7967636947228480E-01
3L_10959828_SNP A G 0.381 72 117 0.8879 6.4580822958388540E-01
3L_10959866_SNP C T 0.1026 20 175 0.8195 9.5039502821051802E-01
3L_10959871_SNP A G 0.2205 43 152 0.124 2.5787985274965164E-01
3L_10959873_SNP C T 0.2154 42 153 0.1519 3.0457582569105679E-01
3L_10959946_SNP A G 0.1795 35 160 0.1457 4.3156688718920633E-01
3L_10959947_SNP A G 0.1106 22 177 0.9708 7.9874422140465706E-01
3L_10959952_SNP G C 0.08163 16 180 0.1676 1.8917564105835638E-01
3L_10959970_SNP A C 0.4308 84 111 0.4721 8.7518563778282310E-01
3L_10960074_SNP T C 0.1357 27 172 0.6535 9.4867638969680435E-01
3L_10960094_SNP C T 0.4072 79 115 0.1006 9.9223955334774572E-02
3L_10960099_SNP T G 0.1919 38 160 0.2272 3.0140006262188301E-01
3L_10960130_SNP C T 0.4709 89 100 0.7129 8.5727460207017236E-01
3L_10960181_SNP T A 0.4895 93 97 0.4671 3.6408359139509683E-01
3L_10960182_SNP C A 0.1279 22 150 0.6657 5.8547273234290409E-01
3L_10960188_SNP A T 0.1497 28 159 0.9387 9.9775219948491667E-01
3L_10960189_DEL TTT AAAA 0.4725 86 96 0.2547 1.1940407312527324E-01
3L_10960200_SNP C A 0.1158 22 168 0.7225 6.3072250954943243E-01
3L_10960206_SNP A T 0.2539 49 144 0.5087 4.0542059952809573E-01
3L_10960215_SNP G A 0.2646 50 139 0.4684 3.5655281782140968E-01
3L_10960220_SNP A T 0.2827 54 137 0.3305 2.9684065156054451E-01
3L_10960221_SNP G T 0.06061 12 186 0.3485 4.9686887736864804E-01
3L_10960242_INS T TCATCCA 0.2328 44 145 0.8304 6.7266401195559822E-01
3L_10960247_SNP T A 0.1818 32 144 0.7457 6.6041940379034092E-01
3L_10960252_SNP T A 0.1273 21 144 0.6123 7.9788523525242772E-01
3L_10960254_SNP A C 0.1317 22 145 0.6963 6.5451638343691088E-01
3L_10960256_INS TTTG T 0.09948 19 172 0.6511 8.7280653894141746E-01
3L_10960257_SNP C T 0.1611 29 151 0.6664 9.3027504121043847E-01
3L_10960258_SNP A T 0.09524 18 171 0.6845 9.0253289735992759E-01
3L_10960270_SNP T A 0.2656 51 141 0.3364 2.8364153666796765E-01
3L_10960334_SNP C A 0.1939 38 158 0.7699 9.0696841099824965E-01
3L_10960361_SNP G A 0.206 41 158 0.7607 8.4831577358591503E-01
3L_10960369_SNP T A 0.07035 14 185 0.5517 9.2460967695182805E-01
3L_10960383_SNP A G 0.1053 20 170 0.7452 6.7310667585557049E-01
3L_10960416_INS TCT T 0.1105 21 169 0.6667 7.7869178471956391E-01
3L_10960494_SNP A G 0.1111 22 176 0.9715 7.8670936170588135E-01
3L_10960503_SNP G T 0.06633 13 183 0.06878 1.1347130521997550E-01
3L_10960505_SNP T G 0.1856 36 158 0.9696 9.0216361823254165E-01
3L_10960509_SNP G C 0.3938 76 117 0.184 1.1599996898682730E-01
3L_10960562_INS ATTGTA A 0.2963 56 133 0.3923 5.2836070811286873E-01
3L_10960574_SNP C T 0.07292 14 178 0.7364 7.0613781760867211E-01
3L_10960579_SNP T C 0.1164 22 167 0.1956 1.9618192511165711E-01
3L_10960679_DEL A ACGCCATGGTCATGGCATGA 0.0625 12 180 0.7487 7.9939889856947577E-01
3L_10960773_SNP A G 0.1066 21 176 0.5791 6.1671204116366862E-01
3L_10960796_SNP G A 0.3118 53 117 0.1418 1.2916472027110171E-01
3L_10960821_SNP T G 0.2094 40 151 0.7032 5.1747208461600569E-01
3L_10960936_SNP T C 0.2528 45 133 0.2474 3.3411398257361635E-01
3L_10960945_SNP A C 0.1036 20 173 0.489 4.5779403592932855E-01
3L_10961031_SNP A T 0.5 96 96 0.09002 3.2037695185704020E-02
3L_10961112_SNP A T 0.4677 87 99 0.06224 8.8937057693614263E-02
3L_10961187_SNP A G 0.224 43 149 0.8285 8.2786076613424164E-01
3L_10961237_SNP A C 0.1077 21 174 0.7594 7.6270020815735817E-01
3L_10961240_SNP T A 0.385 72 115 0.1735 1.3048829226038716E-01
3L_10961254_DEL A TTG 0.3822 73 118 0.1135 8.1249700180114001E-02
3L_10961258_SNP T A 0.1106 22 177 0.6746 7.4321066574983252E-01
3L_10961267_SNP T G 0.3698 71 121 0.02966 3.5596546373154889E-02
3L_10961272_DEL A AC 0.4839 90 96 0.06311 4.6070964412894780E-02
3L_10961277_SNP A T 0.4921 93 96 0.04583 3.0049424756336422E-02
3L_10961279_SNP G A 0.4947 94 96 0.09417 1.0366364009634610E-01
3L_10961283_SNP T A 0.4974 95 96 0.06798 5.0215061433288050E-02
3L_10961291_SNP T C 0.2926 55 133 0.6767 6.1648208228082857E-01
3L_10961293_DEL CGT AA 0.5 97 97 0.0675 5.2871763147088920E-02
3L_10961298_SNP T G 0.1156 23 176 0.9071 9.7376889637661801E-01
3L_10961302_SNP T C 0.4891 90 94 0.0356 7.0602662294158444E-02
3L_10961307_DEL A AAATTCTCCTTTAATATT 0.4974 97 98 0.07147 7.6427720893575704E-02
3L_10961339_SNP T C 0.4974 95 96 0.07046 7.7012577490202530E-02
3L_10961341_DEL ATAAA A 0.4974 96 97 0.05952 6.6091481185461945E-02
3L_10961349_SNP T C 0.4947 94 96 0.07545 8.6543102619652479E-02
3L_10961351_DEL A ATAG 0.4118 77 110 0.09707 6.4945745209744207E-02
3L_10961356_SNP A T 0.06218 12 181 0.9314 7.5345652504294214E-01
3L_10961360_SNP A C 0.4603 87 102 0.126 1.1880211211130065E-01
3L_10961364_SNP G T 0.3155 59 128 0.5043 3.0997015667133632E-01
3L_10961367_SNP C T 0.4011 75 112 0.4391 4.1950033983478896E-01
3L_10961372_SNP C A 0.3936 74 114 0.4195 4.1040579396641486E-01
3L_10961375_SNP C A 0.3989 75 113 0.4884 4.5812179342191495E-01
3L_10961377_SNP T G 0.1026 20 175 0.6061 7.5576911675826408E-01
3L_10961378_SNP T G 0.09845 19 174 0.6009 7.5186350916278410E-01
3L_10961382_MNP AAT TGA 0.4294 76 101 0.4639 3.5561973010184622E-01
3L_10961388_SNP T C 0.4086 76 110 0.4018 3.5030930476611633E-01
3L_10961396_SNP A T 0.4105 78 112 0.3892 3.7838273002228595E-01
3L_10961404_SNP A C 0.5 97 97 0.04564 4.3749634958151047E-02
3L_10961407_SNP T C 0.08673 17 179 0.1357 1.8139477912574664E-01
3L_10961417_SNP G C 0.3834 74 119 0.1336 1.4163736094333867E-01
3L_10961439_SNP T C 0.1117 22 175 0.1332 1.5328135190678061E-01
3L_10961455_SNP G C 0.4845 94 100 0.09464 1.5656635964960552E-01
3L_10961504_SNP T C 0.2775 53 138 0.8504 8.2660628532215574E-01
3L_10961629_SNP A G 0.09694 19 177 0.6569 8.6298592320276135E-01
3L_10961679_SNP C G 0.06667 13 182 0.8792 9.1473274426694540E-01
3L_10961687_SNP C T 0.2135 41 151 0.897 8.9337461824724196E-01
3L_10961716_SNP A C 0.1526 29 161 0.001337 1.8306386293425836E-03
3L_10961727_SNP G A 0.2169 41 148 0.8473 6.4871217065940612E-01
3L_10961797_SNP T A 0.08122 16 181 0.6724 6.7492982326983397E-01
3L_10961809_SNP C G 0.09375 18 174 0.5336 4.7453953713753816E-01
3L_10961841_DEL A AC 0.234 44 144 0.868 9.0972673034668372E-01
3L_10961853_INS CC C 0.05528 11 188 0.9594 8.0466042585882647E-01
3L_10961858_SNP C T 0.2205 43 152 0.3603 5.8428599175972851E-01
3L_10961881_SNP C G 0.4728 87 97 0.7109 8.1697794890165365E-01
3L_10961888_DEL C CAAAATAACAC 0.199 39 157 0.7628 7.3518052258258004E-01
3L_10961922_SNP C A 0.1443 28 166 0.4856 5.7061433221091529E-01
3L_10961932_SNP A G 0.2268 44 150 0.3009 5.4985253145903945E-01
3L_10961943_SNP A T 0.05025 10 189 0.5963 4.8452965238464207E-01
3L_10961945_SNP T G 0.05025 10 189 0.5963 4.8452965238464207E-01
3L_10961959_SNP T C 0.4564 89 106 0.6058 7.4038579913406699E-01
3L_10961964_SNP C T 0.2704 53 143 0.2824 5.0740865684501113E-01
3L_10961967_SNP T A 0.148 29 167 0.3693 3.9299160533610589E-01
3L_10961972_DEL ATATA T 0.2667 52 143 0.29 5.0209973908439842E-01
3L_10961986_SNP A G 0.4819 93 100 0.07854 1.4267617836593371E-01
3L_10961987_SNP C G 0.4792 92 100 0.1007 1.8534809485351511E-01
3L_10961999_SNP C T 0.1156 23 176 0.864 9.4318569388215601E-01
3L_10962237_SNP A G 0.2154 42 153 0.2147 2.2667587239646936E-01
3L_10962320_SNP A G 0.05612 11 185 0.09738 1.1336595925333937E-01
3L_10962331_SNP T G 0.1168 23 174 0.06204 9.7399915295607653E-02
3L_10962334_SNP G A 0.1684 33 163 0.5301 4.9435805336295169E-01
3L_10962338_SNP T A 0.07653 15 181 0.102 1.0549617694209645E-01
3L_10962418_SNP T A 0.09896 19 173 0.635 8.1004678919430617E-01
3L_10962442_SNP A G 0.4974 96 97 0.3244 4.3012717443766157E-01
3L_10962491_SNP A G 0.4944 89 91 0.7134 7.3051731126940633E-01
3L_10962517_SNP C A 0.4323 83 109 0.3192 2.9484674155401380E-01
3L_10962588_SNP A T 0.1436 28 167 0.8102 4.9729217090747968E-01
3L_10962591_INS CTCCC C 0.3298 62 126 0.97 9.5810081930361790E-01
3L_10962618_SNP G A 0.1399 27 166 0.8 8.5513904966248788E-01
3L_10962634_SNP T C 0.2526 49 145 0.9364 7.7501311079959945E-01
3L_10962651_SNP T G 0.3717 71 120 0.9407 8.7078764533607123E-01
3L_10962655_DEL A AA 0.1162 23 175 0.2454 1.8823885606333512E-01
3L_10962663_DEL A ACTA 0.1224 24 172 0.165 1.2701320304217767E-01
3L_10962665_SNP C T 0.3905 66 103 0.6 5.0350219857403267E-01
3L_10962684_SNP G A 0.4514 79 96 0.8672 5.8102827821256386E-01
3L_10962696_SNP A T 0.3906 75 117 0.2982 1.3823341090865704E-01
3L_10962705_SNP T A 0.3874 74 117 0.2849 1.2653227699421654E-01
3L_10962724_INS ATTAAATTTTAAATTCTATTAAATATACTCAA A 0.3295 58 118 0.6617 3.7862301236314988E-01
3L_10962725_SNP T G 0.05882 11 176 0.1475 1.6384161964892796E-01
3L_10962728_INS AATTTTAAATTCTATTAAATATACTCAAATAA A 0.07368 14 176 0.2152 1.4912671517364096E-01
3L_10962729_SNP A G 0.1526 29 161 0.9325 7.8844834758432236E-01
3L_10962771_SNP C T 0.4632 88 102 0.4167 3.0649875932147552E-01
3L_10962772_SNP C T 0.3247 63 131 0.846 6.0664567915894241E-01
3L_10962790_SNP A G 0.06566 13 185 0.2158 9.6967616263347267E-02
3L_10962795_SNP A G 0.3874 74 117 0.6901 3.6488241602734484E-01
3L_10962802_SNP C G 0.3194 61 130 0.5802 7.2155171716747879E-01
3L_10962837_SNP T G 0.07614 15 182 0.3042 3.6763746903611394E-01
3L_10962840_SNP A C 0.07576 15 183 0.3059 3.7132153333634432E-01
3L_10962841_SNP G A 0.3385 66 129 0.7329 9.6477812112820127E-01
3L_10962847_SNP C T 0.1753 34 160 0.6596 5.8622399080498666E-01
3L_10962854_SNP A G 0.2577 50 144 0.5049 3.8479814410915947E-01
3L_10962855_SNP T C 0.1212 24 174 0.5376 5.4129028293880577E-01
3L_10962862_SNP A G 0.3834 74 119 0.7283 3.5642036778405806E-01
3L_10962867_SNP C T 0.3834 74 119 0.7644 3.8701077393738847E-01
3L_10962877_SNP C T 0.3866 75 119 0.8311 4.3778742490631284E-01
3L_10962895_DEL T CCC 0.133 25 163 0.5891 5.6555524810634150E-01
3L_10962899_INS CG C 0.3209 60 127 0.6635 7.4354939715885071E-01
3L_10962902_SNP C T 0.3711 72 122 0.9769 8.8260517625578516E-01
3L_10962908_SNP A G 0.3622 71 125 0.8264 9.5936991706044672E-01
3L_10962918_SNP A G 0.134 26 168 0.8322 9.5437455756205636E-01
3L_10962944_SNP A G 0.1005 20 179 0.6406 6.0974589941066526E-01
3L_10962950_SNP G A 0.1071 21 175 0.3392 3.4483456787267386E-01
3L_10962952_SNP C T 0.07653 15 181 0.311 1.9572848311344460E-01
3L_10962992_SNP A G 0.06566 13 185 0.5627 8.0261864887369505E-01
3L_10963009_SNP A G 0.1538 30 165 0.2845 2.6300317939237083E-01
3L_10963375_SNP T C 0.1444 27 160 0.5165 4.5655503993519264E-01
3L_10963441_SNP A C 0.2242 37 128 0.07835 1.5801253730754694E-01
3L_10963486_SNP T C 0.07812 15 177 0.4055 6.9363390897719079E-01
3L_10963538_SNP C T 0.4674 86 98 0.9638 7.9449295987172575E-01
3L_10963565_SNP C G 0.2604 50 142 0.6144 6.9918476799099794E-01
3L_10963605_SNP A T 0.2653 52 144 0.5928 7.4869287675861651E-01
3L_10963665_SNP T G 0.2462 48 147 0.2489 1.8274429326755859E-01
3L_10963749_SNP C G 0.4762 90 99 0.8617 9.5742764663402058E-01
3L_10963757_SNP G T 0.4712 90 101 0.8404 8.7551362560148283E-01
3L_10963763_SNP A G 0.2513 49 146 0.9343 9.0164593285797467E-01
3L_10963766_SNP C A 0.1156 23 176 0.6914 9.9634089856103003E-01
3L_10963779_SNP T C 0.4505 82 100 0.5306 6.1572879989585760E-01
3L_10963784_SNP T C 0.1711 32 155 0.7054 6.1011323847090471E-01
3L_10963805_SNP G A 0.1957 36 148 0.3771 4.2408596900839091E-01
3L_10963817_SNP T C 0.1547 28 153 0.8684 7.8063549108179631E-01
3L_10963844_SNP A G 0.2809 50 128 0.9256 8.4501158818310673E-01
3L_10963854_SNP G A 0.2682 48 131 0.9741 8.3701893650231574E-01
3L_10963856_SNP T A 0.2584 46 132 0.4614 4.5410571308574321E-01
3L_10963858_SNP C T 0.2832 49 124 0.6607 6.1410859807010720E-01
3L_10963864_SNP G C 0.3184 57 122 0.3474 3.5483021421832639E-01
3L_10963890_SNP A C 0.3128 56 123 0.2783 2.3404874316235991E-01
3L_10963891_SNP T C 0.3333 60 120 0.2269 2.7500953224358704E-01
3L_10963907_SNP C T 0.05181 10 183 0.1057 1.2588148553522815E-01
3L_10963911_INS TTTAAATATGCAAGCCAACAT T 0.3386 64 125 0.618 6.0060494325108249E-01
3L_10963912_SNP T C 0.337 62 122 0.6743 6.0966834431192218E-01
3L_10963913_SNP T A 0.3315 60 121 0.8715 8.0837586859469956E-01
3L_10963918_SNP T A 0.3315 60 121 0.5812 5.1573185423992096E-01
3L_10963929_SNP T C 0.3438 66 126 0.5442 5.3497523511820932E-01
3L_10963930_SNP T C 0.3298 63 128 0.6385 5.1147924082556595E-01
3L_10963978_SNP G T 0.3508 67 124 0.3401 2.6246311071283734E-01
3L_10964028_INS G GG 0.4948 95 97 0.1647 2.6066330242724867E-01
3L_10964091_SNP T C 0.4715 91 102 0.2316 2.4606996925085911E-01
3L_10964122_DEL CAAC C 0.3216 64 135 0.3322 2.9729782216531075E-01
3L_10964144_SNP C G 0.4611 89 104 0.8387 7.1431392463107435E-01
3L_10964185_DEL A ATTTCA 0.1055 21 178 0.5313 7.9046162921711960E-01
3L_10964215_SNP C T 0.09375 18 174 0.904 7.9710493491827195E-01
3L_10964268_INS CACCCC C 0.09278 18 176 0.156 1.8158714080793370E-01
3L_10964271_SNP A G 0.2108 35 131 0.3983 4.2874384220164474E-01
3L_10964272_SNP T C 0.1055 21 178 0.472 6.8991924772331314E-01
3L_10964278_SNP A C 0.1061 21 177 0.519 7.3327843242517143E-01
3L_10964287_SNP T C 0.08205 16 179 0.6103 9.1139876874202275E-01
3L_10964324_SNP A G 0.1061 21 177 0.5718 7.5373867107787951E-01
3L_10964325_SNP A T 0.3523 68 125 0.07795 1.3776339154371220E-01
3L_10964327_SNP T C 0.07653 15 181 0.2211 2.4508397492913314E-01
3L_10964377_SNP A T 0.11 22 178 0.4558 6.4632403271633032E-01
3L_10964411_SNP A C 0.05051 10 188 0.6805 6.0372766163198421E-01
3L_10964445_SNP C T 0.2143 36 132 0.4781 4.9495934453233192E-01
3L_10964480_SNP C T 0.1658 32 161 0.3464 3.7729997011534866E-01
3L_10964620_SNP T G 0.055 11 189 0.9116 6.5070042204467105E-01
3L_10964622_SNP G T 0.055 11 189 0.9116 6.5070042204467105E-01
3L_10964643_SNP A G 0.055 11 189 0.9116 6.5070042204467105E-01
3L_10964665_SNP G C 0.1347 26 167 0.6553 8.4665289355492546E-01
3L_10964672_SNP A G 0.1042 20 172 0.1986 1.9528489776018920E-01
3L_10964675_SNP T C 0.1546 30 164 0.4153 4.0606907368952960E-01
3L_10964687_SNP G C 0.0567 11 183 0.9031 6.4692903247658928E-01
3L_10964708_SNP G A 0.456 83 99 0.6112 8.0577629247147808E-01
3L_10964709_SNP A T 0.4516 84 102 0.4967 7.0405192397220406E-01
3L_10964720_SNP G T 0.0567 11 183 0.9039 6.4705481055753156E-01
3L_10964746_SNP A G 0.151 29 163 0.3874 3.5701272602463752E-01
3L_10964797_SNP C A 0.4852 82 87 0.3385 3.6145702762164567E-01
3L_10964847_SNP G T 0.1243 22 155 0.5674 6.1403076041102156E-01
3L_10964852_SNP T C 0.3254 55 114 0.8301 6.8510409763009594E-01
3L_10964890_SNP G C 0.2151 37 135 0.8512 7.6023429313921831E-01
3L_10964916_SNP T A 0.1882 32 138 0.6709 5.2238419783964907E-01
3L_10964924_SNP T C 0.1257 22 153 0.8481 8.3774597544443064E-01
3L_10964933_SNP T A 0.1292 23 155 0.2851 2.8034749770979150E-01
3L_10964937_SNP G T 0.1006 18 161 0.1097 1.0511821319954229E-01
3L_10964940_SNP A T 0.4509 78 95 0.9864 9.9534399502160087E-01
3L_10964950_SNP A C 0.09091 17 170 0.4445 4.2217570778370050E-01
3L_10964952_SNP C T 0.1455 24 141 0.503 4.7200718617025039E-01
3L_10964960_SNP T G 0.2108 39 146 0.4935 9.3884606174058238E-01
3L_10964964_SNP G A 0.1005 19 170 0.135 1.1344413007737875E-01
3L_10964971_SNP C G 0.1488 25 143 0.5714 6.2176564655783384E-01
3L_10964977_SNP T C 0.09948 19 172 0.14 1.1570225269211709E-01
3L_10964985_DEL C CTTATATGCCC 0.3957 74 113 0.6697 9.5078221948137598E-01
3L_10965003_SNP G C 0.1015 20 177 0.2223 2.1592934373719797E-01
3L_10965088_SNP G T 0.2704 53 143 0.5998 5.3336606433326517E-01
3L_10965093_SNP A G 0.2907 50 122 0.42 3.9116395352949040E-01
3L_10965095_SNP T G 0.09137 18 179 0.7759 9.7887794096300718E-01
3L_10965129_SNP T C 0.05 10 190 0.6688 5.9487665169661119E-01
3L_10965130_SNP G A 0.2602 51 145 0.6239 5.7415780759499557E-01
3L_10965135_SNP A C 0.4219 81 111 0.355 5.3847797973148737E-01
3L_10965137_SNP T C 0.4219 81 111 0.3968 5.6367934905518902E-01
3L_10965235_SNP T G 0.268 52 142 0.8372 9.3757786183773306E-01
3L_10965255_SNP A T 0.05 10 190 0.4162 2.9846608296141941E-01
3L_10965292_SNP G A 0.132 26 171 0.9392 6.8131067785953059E-01
3L_10965318_SNP T G 0.08586 17 181 0.669 5.5863272977630296E-01
3L_10965362_SNP A G 0.3128 61 134 0.04805 3.2409428131156201E-02
3L_10965369_SNP G C 0.2371 46 148 0.3811 3.0113741580372033E-01
3L_10965381_SNP T C 0.1061 21 177 0.734 5.2456458276482421E-01
3L_10965439_SNP T C 0.075 15 185 0.4783 4.1792651881126142E-01
3L_10965443_SNP C A 0.07653 15 181 0.4648 3.8934508881170060E-01
3L_10965460_SNP A G 0.3854 74 118 0.5822 6.0428361363450933E-01
3L_10965468_SNP A T 0.2113 41 153 0.101 8.4888605742881373E-02
3L_10965478_SNP T G 0.09596 19 179 0.9514 8.2278869654512654E-01
3L_10965496_DEL GTAA TACTC 0.2567 48 139 0.6401 6.8129711683101402E-01
3L_10965579_SNP A G 0.1443 28 166 0.6949 5.9670357166164900E-01
3L_10965602_SNP A G 0.4286 81 108 0.3547 5.0637876512253399E-01
3L_10965609_SNP T C 0.2021 39 154 0.354 6.0162249820988023E-01
3L_10965627_SNP A G 0.06667 13 182 0.8409 6.8066559839829788E-01
3L_10965674_DEL T TATCCACA 0.2079 37 141 0.8096 9.1003532541953180E-01
3L_10965818_SNP T C 0.1818 36 162 0.7614 8.2715131055014179E-01
3L_10965871_SNP T A 0.07514 13 160 0.3708 2.9070838321871506E-01
3L_10965900_INS GT G 0.1927 37 155 0.186 1.9897109112778344E-01
3L_10965942_SNP T G 0.1186 23 171 0.4634 4.7088315141253501E-01
3L_10965959_SNP T A 0.1487 29 166 0.07798 1.2295689832074497E-01
3L_10966052_SNP C T 0.4021 78 116 0.6417 6.7001659879279951E-01
3L_10966091_SNP T C 0.07143 14 182 0.9758 9.6768936344912204E-01
3L_10966107_SNP C T 0.1364 27 171 0.3104 3.6105146645186592E-01
3L_10966169_SNP A G 0.1495 29 165 0.568 4.5197783874779685E-01
3L_10966172_SNP G A 0.2094 40 151 0.7309 9.5781967843204685E-01
3L_10966175_SNP C T 0.1604 30 157 0.8949 8.4118928632066792E-01
3L_10966193_SNP T C 0.1406 27 165 0.5411 4.7086776354033033E-01
3L_10966196_SNP T G 0.1495 29 165 0.5199 6.7278840898624259E-01
3L_10966220_SNP C T 0.1466 28 163 0.7252 9.2819457018053775E-01
3L_10966235_SNP T C 0.1164 22 167 0.5826 5.4310772090743487E-01
3L_10966241_SNP T C 0.08163 16 180 0.1674 1.8479919529328304E-01
3L_10966261_SNP C T 0.1832 35 156 0.4521 5.6972532134782794E-01
3L_10966394_SNP C T 0.3179 62 133 0.5543 7.6581072881064993E-01
3L_10966411_SNP A T 0.3212 62 131 0.5123 6.3900040735418129E-01
3L_10966415_SNP A T 0.2917 56 136 0.6633 8.0813771960196124E-01
3L_10966478_DEL G GAG 0.4682 81 92 0.03327 2.6940149944192686E-02
3L_10966490_SNP T A 0.3093 60 134 0.2755 2.7739743553652341E-01
3L_10966541_SNP A T 0.09045 18 181 0.3982 3.0786444226268328E-01
3L_10966555_SNP G T 0.4427 85 107 0.7198 9.8422741193707808E-01
3L_10966557_SNP T C 0.09045 18 181 0.3874 3.0636512147397976E-01
3L_10966573_SNP G T 0.2565 49 142 0.1509 1.4184900332395356E-01
3L_10966585_SNP G C 0.06091 12 185 0.549 7.3932205965327025E-01
3L_10966601_SNP A G 0.08122 16 181 0.08891 7.4596417986165869E-02
3L_10966615_SNP T C 0.3 57 133 0.4762 5.2340692669301148E-01
3L_10966620_SNP A G 0.3109 60 133 0.5779 6.7380393496478530E-01
3L_10966631_SNP T G 0.1186 23 171 0.1538 1.3314095964984474E-01
3L_10966637_SNP G A 0.3125 60 132 0.5475 6.4327476457773258E-01
3L_10966677_SNP A G 0.08081 16 182 0.3995 3.8858325950781258E-01
3L_10966705_SNP C T 0.2656 51 141 0.6288 6.3150497316009591E-01
3L_10966769_SNP A G 0.2755 54 142 0.1047 1.3098911856183448E-01
3L_10966830_SNP A G 0.1015 20 177 0.1086 9.5763110030696041E-02
3L_10966837_SNP C T 0.1809 34 154 0.5935 7.1753154986284351E-01
3L_10966925_SNP C T 0.3949 77 118 0.03127 3.4710345657301717E-02
3L_10966931_SNP T G 0.2316 44 146 0.0001002 1.2465975197422204E-04
3L_10966949_SNP A G 0.1198 23 169 0.4652 4.1241443608098083E-01
3L_10966956_SNP G C 0.05025 10 189 0.962 8.6569281672517329E-01
3L_10967176_SNP A G 0.09043 17 171 0.1867 1.3831728991906911E-01
3L_10967278_SNP A G 0.08824 15 155 0.3756 3.8184708229938635E-01
3L_10967330_SNP T G 0.06701 13 181 0.1605 1.9165645819186861E-01
3L_10967462_SNP C T 0.159 31 164 0.9017 9.6152323717045607E-01
3L_10967627_SNP G C 0.07692 15 180 0.242 2.2499446366403097E-01
3L_10967749_SNP G A 0.4949 97 99 0.519 3.4625185874630637E-01
3L_10967804_SNP G C 0.4619 91 106 0.925 7.0139623668875672E-01
3L_10967832_SNP A C 0.398 78 118 0.3561 2.1280365519298883E-01
3L_10967844_SNP T C 0.09184 18 178 0.3403 4.5553865382996495E-01
3L_10967852_SNP C A 0.08718 17 178 0.2409 1.7233338276063348E-01
3L_10967895_SNP A C 0.2513 49 146 0.8764 7.4948393978486694E-01
3L_10967927_SNP G T 0.2359 46 149 0.9622 6.3400431422240811E-01
3L_10967933_INS A AGCA 0.2462 48 147 0.8876 6.9303512284781876E-01
3L_10967983_SNP A C 0.3776 74 122 0.5345 7.3814751162914616E-01
3L_10967989_SNP T C 0.3938 76 117 0.4382 6.0227612074214920E-01
3L_10968002_SNP C A 0.4439 83 104 0.7969 9.5348566523590494E-01
3L_10968011_SNP C G 0.1762 34 159 0.8566 8.4675738309829884E-01
3L_10968023_MNP CTTG TAAA 0.1368 26 164 0.8868 7.2646476786158143E-01
3L_10968029_SNP T A 0.1088 21 172 0.9162 8.0078942164401512E-01
3L_10968034_SNP C A 0.1451 28 165 0.8204 6.9708262994464243E-01
3L_10968060_SNP A T 0.4375 84 108 0.6379 6.9568016378752362E-01
3L_10968079_SNP T A 0.4074 77 112 0.6803 8.1450576007416364E-01
3L_10968082_SNP T A 0.1632 31 159 0.9056 9.7122880778458665E-01
3L_10968090_SNP A C 0.1451 28 165 0.796 6.6806571660603908E-01
3L_10968098_SNP A G 0.4362 82 106 0.6455 7.3991345016064791E-01
3L_10968106_SNP C T 0.4 76 114 0.587 7.4456591940599459E-01
3L_10968117_SNP T G 0.4392 83 106 0.5942 6.1564497114724448E-01
3L_10968124_SNP G A 0.4346 83 108 0.5133 5.3675902045606705E-01
3L_10968133_SNP G T 0.4158 79 111 0.5473 7.2324453872665206E-01
3L_10968136_DEL CG TCTCAT 0.383 72 116 0.5305 5.8704108654368659E-01
3L_10968143_SNP G C 0.4021 78 116 0.4923 6.2855021835213731E-01
3L_10968193_SNP T G 0.3474 66 124 0.6724 3.3065875537151046E-01
3L_10968262_SNP T C 0.1031 20 174 0.2988 3.3445825875272150E-01
3L_10968268_SNP T C 0.2113 41 153 0.2267 1.0831495859784013E-01
3L_10968422_SNP T C 0.264 52 145 0.2867 2.1478608452128589E-01
3L_10968637_SNP A G 0.1256 25 174 0.3625 4.1970213688127833E-01
3L_10968693_SNP T G 0.4416 87 110 0.6731 9.4059683835608798E-01
3L_10968723_SNP T C 0.151 29 163 0.1076 2.7433468507337397E-02
3L_10968857_SNP G A 0.05 10 190 0.8259 6.1292340888014252E-01
3L_10968997_SNP C T 0.2211 42 148 0.7747 5.9401055644003042E-01
3L_10969036_SNP T C 0.2938 57 137 0.458 6.2023277538664801E-01
3L_10969126_MNP GGGC AAAG 0.08543 17 182 0.5699 7.5576001423466022E-01
3L_10969132_SNP A G 0.08122 16 181 0.5785 7.7890645858785945E-01
3L_10969198_INS ACAA A 0.114 22 171 0.5495 8.3712858009050417E-01
3L_10969215_SNP T A 0.05128 10 185 0.632 7.3696289433123852E-01
3L_10969435_SNP C A 0.1231 24 171 0.654 7.2066857671674145E-01
3L_10969436_SNP T A 0.1186 23 171 0.4102 3.9868097172169092E-01
3L_10969449_SNP T C 0.388 71 112 0.7642 9.1498573885215639E-01
3L_10969646_SNP G A 0.1212 24 174 0.3382 2.9222983527876034E-01
3L_10969666_SNP C G 0.1162 23 175 0.1813 1.3598316814704681E-01
3L_10969675_SNP T A 0.1927 37 155 0.3622 3.4919349215161999E-01
3L_10969692_SNP T G 0.1684 32 158 0.1875 1.5124090860475015E-01
3L_10969693_SNP C T 0.2116 40 149 0.3634 2.4896273501491506E-01
3L_10969718_SNP T A 0.0567 11 183 0.514 3.6576953709898863E-01
3L_10969721_SNP A T 0.1458 28 164 0.6564 7.6884033083278014E-01
3L_10969724_DEL G GG 0.1399 27 166 0.4563 5.3391358299551550E-01
3L_10969738_SNP G T 0.1347 26 167 0.9207 9.8713045424727131E-01
3L_10969739_SNP C T 0.05102 10 186 0.5617 3.8549793939218069E-01
3L_10969744_SNP A C 0.05584 11 186 0.5364 3.8334023682997032E-01
3L_10969752_SNP A C 0.1531 30 166 0.5102 4.6565194244898822E-01
3L_10969762_SNP T A 0.1508 30 169 0.4998 4.5212674229914707E-01
3L_10969784_SNP C G 0.148 29 167 0.6074 6.2913524853469660E-01
3L_10969833_SNP A C 0.3897 76 119 0.07818 3.4972752262239344E-02
3L_10969845_INS TACTT T 0.08901 17 174 0.9362 6.4507619013266670E-01
3L_10969869_SNP G T 0.427 79 106 0.02232 1.0849355138166275E-02
3L_10969981_SNP T A 0.05076 10 187 0.4323 7.4445833129366901E-01
3L_10969993_SNP A C 0.4863 89 94 0.8871 8.4850817536775536E-01
3L_10970134_INS GCT G 0.0733 14 177 0.827 6.6751507898014339E-01
3L_10970143_SNP G T 0.267 51 140 0.7086 5.8103061236702858E-01
3L_10970191_SNP A G 0.2513 48 143 0.9783 8.0332536662847365E-01
3L_10970508_SNP A T 0.1622 30 155 0.8926 7.7136674922601589E-01
3L_10970525_DEL C CAGTGGTGC 0.06218 12 181 0.4711 4.5215096539063382E-01
3L_10970611_SNP A C 0.2051 40 155 0.8563 6.7303771147603264E-01
3L_10970639_SNP T C 0.2857 54 135 0.7547 8.6171023648925393E-01
3L_10970640_SNP T A 0.2923 57 138 0.7149 8.7918959006529995E-01
3L_10970642_INS ACTAGGGCAATAGA A 0.299 58 136 0.822 9.8169450020547377E-01
3L_10970649_SNP C T 0.456 88 105 0.3456 3.4921366764154826E-01
3L_10970656_SNP C T 0.367 69 119 0.4063 3.2721909582676945E-01
3L_10970668_SNP T A 0.3109 60 133 0.4187 4.4678163693868778E-01
3L_10970679_SNP G A 0.2984 57 134 0.4765 5.3324291922101874E-01
3L_10970691_SNP A G 0.06736 13 180 0.4625 2.7642904935280377E-01
3L_10970700_DEL G CTTACGACAAAGT 0.3478 64 120 0.257 3.0907282830363603E-01
3L_10970736_SNP G T 0.2473 45 137 0.584 5.5382842739504534E-01
3L_10970773_SNP A G 0.2383 46 147 0.1849 1.8469645297142501E-01
3L_10970777_SNP C T 0.05051 10 188 0.2431 2.2411055378114497E-01
3L_10970793_SNP A G 0.1487 29 166 0.292 2.5210891376818068E-01
3L_10970800_SNP T C 0.2423 47 147 0.8329 9.9618019347512543E-01
3L_10970810_SNP A G 0.241 47 148 0.6362 7.7643440884083981E-01
3L_10970965_SNP A G 0.4923 96 99 0.9568 7.4082362752018027E-01
3L_10970989_SNP A C 0.1066 21 176 0.6735 5.2758883085873265E-01
3L_10971166_SNP C A 0.08081 16 182 0.3076 3.2829280852945009E-01
3L_10971271_SNP A G 0.1082 21 173 0.1152 1.3133562612008143E-01
3L_10971273_SNP A G 0.1179 23 172 0.1067 1.2655209443646287E-01
3L_10971285_SNP C T 0.1717 34 164 0.1266 8.6576895280968680E-02
3L_10971291_SNP A G 0.1311 24 159 0.4178 6.2501636976658437E-01
3L_10971336_SNP T A 0.4531 87 105 0.3307 2.3249565702158004E-01
3L_10971367_SNP C T 0.2539 49 144 0.1422 1.2435073455590828E-01
3L_10971417_INS GG G 0.08081 16 182 0.7048 6.7213512194592784E-01
3L_10971419_SNP T C 0.1333 26 169 0.3934 6.9892483016042384E-01
3L_10971424_SNP A G 0.2865 55 137 0.4036 2.7190875590309005E-01
3L_10971427_SNP T C 0.3011 56 130 0.3997 3.4036947084722724E-01
3L_10971454_DEL A AAAT 0.07614 15 182 0.5799 5.6898376493871572E-01
3L_10971463_DEL A CG 0.08081 16 182 0.7048 6.7213512194592784E-01
3L_10971487_SNP T C 0.105 21 179 0.4224 5.2723858800702739E-01
3L_10971533_SNP T C 0.4691 91 103 0.07948 5.8592102760588259E-02
3L_10971536_SNP T C 0.1055 21 178 0.5274 6.2444946316997174E-01
3L_10971558_SNP A T 0.4421 84 106 0.4849 3.0118675088712854E-01
3L_10971562_SNP G T 0.3862 73 116 0.5494 3.5598030241328937E-01
3L_10971705_SNP G A 0.09189 17 168 0.2897 1.4821370304315618E-01
3L_10971833_SNP T A 0.4884 84 88 0.9992 8.9564259183567640E-01
3L_10971869_INS GG G 0.0838 15 164 0.1535 4.0975423196871925E-02
3L_10971924_SNP T C 0.1309 25 166 0.9915 9.7247212774782821E-01
3L_10971981_SNP T C 0.06878 13 176 0.2363 2.7121844973898313E-01
3L_10971983_SNP A T 0.3443 63 120 0.7682 4.8908727221322346E-01
3L_10972009_SNP A T 0.06878 13 176 0.1567 1.8750355899819904E-01
3L_10972015_SNP T G 0.05851 11 177 0.007405 3.0964248234853506E-03
3L_10972034_SNP T G 0.4837 89 95 0.5598 8.9965341019161582E-01
3L_10972043_SNP C A 0.07692 15 180 0.5263 5.3461768993844605E-01
3L_10972137_SNP A G 0.2789 53 137 0.9734 9.4705948482435953E-01
3L_10972275_SNP C G 0.4865 90 95 0.3213 2.5489542924826047E-01
3L_10972283_SNP T A 0.09375 18 174 0.1914 1.2237173482557662E-01
3L_10972330_SNP T C 0.3892 72 113 0.9549 8.0544511508217587E-01
3L_10972448_INS GT G 0.1489 28 160 0.2081 2.5565635801196740E-01
3L_10972451_INS C CC 0.289 50 123 0.4631 4.8882497997592811E-01
3L_10972516_SNP A C 0.05051 10 188 0.571 4.3514387339264304E-01
3L_10972556_SNP A C 0.08081 16 182 0.1676 1.3798813641229257E-01
3L_10972596_SNP A C 0.08763 17 177 0.218 2.4111250421831221E-01
3L_10972634_SNP A C 0.1034 18 156 0.2368 2.3392427290385109E-01
3L_10972660_SNP A G 0.1832 35 156 0.9712 9.8813728202010931E-01
3L_10972743_SNP G A 0.4474 85 105 0.7535 7.9355604807085112E-01
3L_10972810_INS AA A 0.343 59 113 0.8307 5.0642848415861641E-01
3L_10972821_SNP G A 0.2135 41 151 0.6162 9.5140068112034359E-01
3L_10972825_SNP T C 0.08163 16 180 0.352 5.1919288159368571E-01
3L_10972828_SNP C T 0.08205 16 179 0.354 5.2113563431810483E-01
3L_10972829_SNP A C 0.199 39 157 0.9782 8.6201812158010072E-01
3L_10972844_SNP T C 0.07692 15 180 0.3966 6.0116126445985074E-01
3L_10972849_SNP A G 0.1061 21 177 0.3266 4.0141285178277331E-01
3L_10972854_SNP T C 0.05076 10 187 0.6102 4.7637521699826502E-01
3L_10972885_SNP C A 0.3817 71 115 0.3822 3.3785269300377307E-01
3L_10972906_SNP A T 0.3497 64 119 0.7118 7.0295600603320296E-01
3L_10972916_SNP A G 0.4255 80 108 0.4074 5.5191441689796750E-01
3L_10972918_SNP C T 0.4175 81 113 0.4176 5.3907359383955833E-01
3L_10972922_SNP A G 0.1005 20 179 0.353 3.7130804378719262E-01
3L_10972926_SNP T G 0.3037 58 133 0.2445 4.7142960258682642E-01
3L_10972935_SNP A G 0.085 17 183 0.3082 3.1484219524235491E-01
3L_10972942_SNP G A 0.4184 82 114 0.8583 7.5263633360502102E-01
3L_10972945_SNP A C 0.4974 97 98 0.6588 7.3836349544489877E-01
3L_10972950_SNP A G 0.08586 17 181 0.3108 3.1574204960079111E-01
3L_10972951_SNP T A 0.3608 70 124 0.6786 9.0928258658067074E-01
3L_10972953_SNP A C 0.359 70 125 0.6869 8.7154856679933501E-01
3L_10972955_SNP A T 0.1218 24 173 0.2667 4.3701665534344791E-01
3L_10972958_SNP T G 0.2741 54 143 0.8266 5.9597030059862632E-01
3L_10972975_SNP G A 0.1128 22 173 0.2395 4.0123641838636337E-01
3L_10972981_SNP T A 0.4508 87 106 0.4371 5.7651212282000508E-01
3L_10973054_SNP G C 0.2604 50 142 0.6162 4.9768019990952805E-01
3L_10973140_SNP C T 0.1606 31 162 0.2166 1.3775531866406110E-01
3L_10973142_SNP A G 0.1156 23 176 0.3213 3.9407887745282655E-01
3L_10973168_SNP C A 0.09424 18 173 0.1896 1.4462815575538845E-01
3L_10973178_SNP G C 0.2398 47 149 0.6646 5.5192725694755329E-01
3L_10973182_SNP T C 0.2383 46 147 0.692 5.7434000105857985E-01
3L_10973183_SNP C T 0.2448 47 145 0.639 5.9424573228887922E-01
3L_10973284_SNP A G 0.1005 19 170 0.1994 1.0844967401312744E-01
3L_10973286_SNP A T 0.1875 36 156 0.1242 1.5558535772948145E-01
3L_10973327_SNP G C 0.2216 43 151 0.4861 4.4671862139394869E-01
3L_10973350_SNP A G 0.1472 29 168 0.152 2.8533363340526141E-01
3L_10973380_SNP G A 0.3862 73 116 0.9852 9.3145895199423956E-01
3L_10973382_SNP T G 0.3777 71 117 0.9163 8.1599749486690742E-01
3L_10973401_SNP C G 0.4293 85 113 0.4047 4.5569044860848518E-01
3L_10973575_SNP G T 0.1106 22 177 0.2314 2.8149200957093612E-01
3L_10973613_INS C CC 0.3495 65 121 0.4401 5.9203734611038072E-01
3L_10973656_DEL G GAGGTGTGG 0.07514 13 160 0.3324 6.6609843790723444E-01
3L_10973671_SNP A G 0.3351 63 125 0.6567 5.3436001561074509E-01
3L_10973676_SNP G A 0.1667 31 155 0.4581 6.1959360025684762E-01
3L_10973767_SNP A G 0.2324 43 142 0.8974 9.0968144237827719E-01
3L_10973923_SNP T C 0.4227 82 112 0.7207 9.9816119457699914E-01
3L_10973979_SNP A G 0.4339 82 107 0.6648 6.4860892156491612E-01
3L_10973987_SNP T C 0.2857 56 140 0.6234 6.1374084728627198E-01
3L_10974030_SNP T C 0.3487 68 127 0.7918 8.5292277604334354E-01
3L_10974038_SNP G A 0.3194 61 130 0.3161 4.1207158866540083E-01
3L_10974058_DEL TC T 0.4863 89 94 0.6031 8.3079489481786140E-01
3L_10974068_SNP T A 0.366 71 123 0.4188 3.8705245928909715E-01
3L_10974073_SNP T A 0.1212 24 174 0.2734 3.2839996493045631E-01
3L_10974083_DEL T TTTAAATTTTATGT 0.05051 10 188 0.5029 5.2801685060132653E-01
3L_10974122_SNP G A 0.3144 61 133 0.776 8.4181251314304451E-01
3L_10974126_SNP G A 0.3128 61 134 0.7171 7.5987395950327541E-01
3L_10974131_DEL A AGATTAAATCAAA 0.09326 18 175 0.2715 2.5668472262134046E-01
3L_10974132_SNP G C 0.3457 56 106 0.7016 7.6397955700846298E-01
3L_10974149_SNP T A 0.05181 10 183 0.4927 5.1548840541679164E-01
3L_10974171_DEL A AAGAAAA 0.08421 16 174 0.4624 5.1052925119714110E-01
3L_10974178_SNP G C 0.3048 57 130 0.6343 6.5772377077874800E-01
3L_10974181_INS ACAAG A 0.09375 18 174 0.6442 7.0279021018310039E-01
3L_10974183_SNP T C 0.08901 17 174 0.5782 5.9851410163541696E-01
3L_10974198_SNP G A 0.05699 11 182 0.2115 3.2843398344357044E-01
3L_10974201_SNP C T 0.1053 20 170 0.7002 7.1950348915425788E-01
3L_10974209_SNP G A 0.08995 17 172 0.6742 7.1470180471511746E-01
3L_10974221_SNP T C 0.1189 22 163 0.7632 9.5890957639393304E-01
3L_10974240_INS AATATA A 0.1921 34 143 0.294 6.8372203828079259E-01
3L_10974261_SNP G A 0.1027 19 166 0.8099 7.3326828176523440E-01
3L_10974266_SNP A G 0.1799 34 155 0.5983 6.0314089531508586E-01
3L_10974290_SNP T C 0.4734 80 89 0.5566 3.0136416743678096E-01
3L_10974310_SNP G A 0.3651 69 120 0.5748 3.4728961962186955E-01
3L_10974340_DEL A AA 0.186 32 140 0.1908 1.3744840457611174E-01
3L_10974440_SNP T C 0.08854 17 175 0.2229 1.9671352395057684E-01
3L_10974479_SNP C A 0.1364 27 171 0.0989 1.5027575743685895E-01
3L_10974498_SNP T G 0.1129 21 165 0.42 5.5974252679178971E-01
3L_10974574_SNP G C 0.1289 25 169 0.9293 9.1981682364890927E-01
3L_10974578_INS AA A 0.06091 12 185 0.4091 1.4487382421329575E-01
3L_10974579_INS AA G 0.4352 84 109 0.6852 9.6944278240109161E-01
3L_10974590_SNP A G 0.06091 12 185 0.7055 7.8076062820453873E-01
3L_10974601_SNP A C 0.2634 49 137 0.9039 8.1917111903636486E-01
3L_10974668_DEL T TT 0.06218 12 181 0.5754 5.7389273759504289E-01
3L_10974678_SNP A G 0.05076 10 187 0.2786 3.8107779949105480E-01
3L_10974687_SNP A G 0.07576 15 183 0.308 3.5047332428343880E-01
3L_10974725_SNP C T 0.07071 14 184 0.4042 4.7176071094599048E-01
3L_10974731_INS TT T 0.2568 47 136 0.5294 4.7113887668684096E-01
3L_10974804_DEL A AG 0.1289 25 169 0.07682 8.4195151476881613E-02
3L_10974885_DEL CAGGC C 0.3457 56 106 0.08834 9.3359245464845975E-02
3L_10974895_SNP C T 0.4863 89 94 0.0259 8.8916786971597550E-02
3L_10975001_SNP G A 0.2872 54 134 0.1537 1.1622096451227715E-01
3L_10975020_SNP T A 0.1111 21 168 0.5209 6.2894576963968563E-01
3L_10975057_SNP A T 0.3212 62 131 0.0913 7.0315824715607683E-02
3L_10975072_INS GAG G 0.07027 13 172 0.6046 5.1878569700932808E-01
3L_10975121_SNP G A 0.4607 88 103 0.413 3.9862525758542533E-01
3L_10975126_DEL G GACGATGG 0.4503 86 105 0.4069 4.1430260225672533E-01
3L_10975252_SNP A G 0.3474 66 124 0.03495 6.9217236771171059E-02
3L_10975359_SNP G C 0.1786 35 161 0.4659 3.2413805856615696E-01
3L_10975474_SNP C T 0.06566 13 185 0.3263 3.2770941611108229E-01
3L_10975540_SNP T G 0.2602 51 145 0.6983 9.7486426218639732E-01
3L_10975638_SNP C T 0.356 68 123 0.02842 6.1661262195749959E-02
3L_10975665_SNP C T 0.4737 90 100 0.1097 1.2235242911071320E-01
3L_10975677_SNP T C 0.4635 89 103 0.1791 1.8932518453890479E-01
3L_10975698_SNP C T 0.1692 33 162 0.5668 7.4100434425915296E-01
3L_10975794_SNP C T 0.383 72 116 0.05321 9.1704568260070896E-02
3L_10975818_SNP A G 0.06 12 188 0.406 7.3119995912325453E-01
3L_10975857_SNP T C 0.1495 29 165 0.4143 6.5232483154956267E-01
3L_10975902_SNP G A 0.2591 50 143 0.3263 3.0003768261200336E-01
3L_10976013_SNP G A 0.2132 42 155 0.2976 4.3099910805335762E-01
3L_10976031_SNP T C 0.08718 17 178 0.01244 1.9189290552613345E-02
3L_10976178_SNP A G 0.2593 49 140 0.2343 1.4536869225253080E-01
3L_10976235_SNP G A 0.2708 52 140 0.1859 9.9277111264820084E-02
3L_10976379_SNP G A 0.2941 55 132 0.4584 5.8443713903213390E-01
3L_10976397_SNP A G 0.09794 19 175 0.9582 7.8589304547140904E-01
3L_10976502_SNP G T 0.09424 18 173 0.2624 1.9719952846165190E-01
3L_10976529_SNP A G 0.08808 17 176 0.398 5.3486214518169128E-01
3L_10976568_SNP G T 0.1 19 171 0.203 1.0806173474294523E-01
3L_10976598_SNP G A 0.2989 55 129 0.8478 7.2819716806922674E-01
3L_10976613_SNP A C 0.1164 22 167 0.1067 6.8777952397687789E-02
3L_10976619_SNP G C 0.1354 26 166 0.03795 2.6684886285248999E-02
3L_10976751_SNP C A 0.2865 53 132 0.8335 9.2277865602343956E-01
3L_10976754_SNP A G 0.199 38 153 0.5239 5.3330048176471057E-01
3L_10976805_SNP G A 0.09137 18 179 0.6419 8.0964732930357552E-01
3L_10976829_SNP A G 0.1173 23 173 0.0556 5.3484166143092968E-02
3L_10976922_SNP G A 0.07035 14 185 0.8515 5.6480158848296136E-01
3L_10976941_SNP G T 0.06633 13 183 0.8903 5.7426395605706904E-01
3L_10977035_SNP A G 0.1173 23 173 0.274 2.3934640438701760E-01
3L_10977210_SNP A G 0.268 52 142 0.2467 1.9534996185053022E-01
3L_10977234_SNP A G 0.09694 19 177 0.3226 2.9883948257480675E-01
3L_10977321_SNP T C 0.08629 17 180 0.01517 1.7026190787409645E-02
3L_10977333_SNP T C 0.2308 45 150 0.3898 6.1492470818915668E-01
3L_10977355_SNP T C 0.3005 58 135 0.6766 7.7717767359338152E-01
3L_10977363_SNP C A 0.2474 48 146 0.2173 1.1478821505719727E-01
3L_10977369_SNP C G 0.356 68 123 0.6699 8.2510273929186073E-01
3L_10977396_SNP A G 0.1574 31 166 0.1477 1.1749089909685728E-01
3L_10977462_SNP G C 0.4316 82 108 0.2612 5.3306776299011760E-01
3L_10977597_SNP G A 0.1684 33 163 0.4987 4.8762702843156180E-01
3L_10977672_SNP T C 0.08475 15 162 0.7355 7.5795950994532635E-01
3L_10977749_SNP A G 0.4615 84 98 0.7346 8.0341112326624742E-01
3L_10977777_SNP T A 0.05181 10 183 0.3435 4.0543205322492371E-01
3L_10977909_SNP A G 0.1598 31 163 0.8215 7.6884261166265355E-01
3L_10977918_SNP A G 0.1158 22 168 0.7238 9.0226761561312896E-01
3L_10978179_SNP T A 0.4531 87 105 0.1217 2.4863255535064432E-01
3L_10978195_SNP G T 0.2103 41 154 0.7568 9.9810053353938222E-01
3L_10978301_SNP T A 0.0603 12 187 0.4842 4.9732046904487315E-01
3L_10978340_SNP A T 0.2359 46 149 0.9788 7.4969702874807065E-01
3L_10978394_SNP T A 0.25 49 147 0.9823 8.9012785405842187E-01
3L_10978395_SNP A G 0.1015 20 177 0.3883 4.1182345938994969E-01
3L_10978427_SNP T G 0.1015 20 177 0.3945 4.2228150947354504E-01
3L_10978431_SNP T A 0.09744 19 176 0.2932 2.9190230988180310E-01
3L_10978539_SNP A G 0.1939 38 158 0.2592 2.2588356888351735E-01
3L_10978559_SNP A C 0.1827 36 161 0.9008 9.3410661128505079E-01
3L_10978568_SNP A C 0.1711 32 155 0.07463 1.2688610351152585E-01
3L_10978570_SNP G A 0.1031 20 174 0.3148 3.1692197399750333E-01
3L_10978612_SNP T C 0.1979 38 154 0.94 9.4828469076619726E-01
3L_10978616_SNP A T 0.1862 35 153 0.9985 9.9200753469156189E-01
3L_10978661_SNP A G 0.09794 19 175 0.01223 1.2102208512021340E-02
3L_10978683_SNP T G 0.4084 78 113 0.4898 6.2598381677672998E-01
3L_10978728_SNP A G 0.2604 50 142 0.008646 1.2246667261628099E-02
3L_10978733_SNP G T 0.1856 36 158 0.4809 3.6910776964609993E-01
3L_10978914_SNP T C 0.2092 41 155 0.6559 2.8437063863377221E-01
3L_10978929_SNP C T 0.1959 38 156 0.02073 2.4642949841414463E-02
3L_10978951_SNP A T 0.05025 10 189 0.003289 8.9324859799168304E-03
3L_10978957_SNP A G 0.2398 47 149 0.1473 8.3015313355085149E-02
3L_10978958_SNP T G 0.05051 10 188 0.8786 9.7372276548875814E-01
3L_10979141_SNP T C 0.08122 16 181 0.838 8.4811547718828217E-01
3L_10979245_SNP T G 0.0567 11 183 0.4722 3.7650885206279561E-01
3L_10979301_INS TT T 0.2514 46 137 0.1471 1.4006200128881896E-01
3L_10979540_SNP A G 0.3089 59 132 0.358 2.2130219775671411E-01
3L_10979541_SNP A G 0.1042 20 172 0.1193 5.2307101480507316E-02
3L_10979565_SNP G A 0.4709 89 100 0.218 2.0455583580383985E-01
3L_10979725_SNP A T 0.3636 68 119 0.0107 3.2926401086851728E-02
3L_10979730_INS G GTGGGA 0.3934 72 111 0.02613 4.4033409344110416E-02
3L_10979736_SNP A G 0.3488 60 112 0.01032 1.2712515196466686E-02
3L_10979743_SNP G C 0.4076 75 109 0.01544 2.2405722695861205E-02
3L_10979744_SNP T A 0.4332 81 106 0.05826 1.0099041657489061E-01
3L_10979747_SNP T C 0.3989 73 110 0.05233 9.8158753818620381E-02
3L_10979764_INS CT C 0.2378 44 141 0.08569 1.8281706933111919E-01
3L_10979782_SNP T A 0.2459 45 138 0.008166 3.2150432325566882E-03
3L_10979850_SNP A T 0.3021 58 134 0.4747 5.1546410896732631E-01
3L_10979851_SNP T A 0.288 55 136 0.5472 6.3576015167578426E-01
3L_10979867_SNP A G 0.4359 85 110 0.5626 4.5541991396704651E-01
3L_10979874_SNP A T 0.07216 14 180 0.8105 5.0666042083621132E-01
3L_10979878_SNP C A 0.4263 81 109 0.2848 1.0910577415430101E-01
3L_10979879_DEL A AAAATACACATTGTTAGAA 0.05181 10 183 0.7133 4.2329432464921057E-01
3L_10979886_SNP T A 0.375 66 110 0.5943 4.2863795242888014E-01
3L_10979891_SNP T G 0.4561 78 93 0.09194 1.6289210536890020E-01
3L_10979917_SNP A C 0.2434 46 143 0.1162 1.5189369282995890E-01
3L_10979920_SNP A T 0.2408 46 145 0.08019 1.6404396890018913E-01
3L_10979925_INS C CC 0.4427 85 107 0.1717 8.4540850516972244E-02
3L_10979936_SNP A T 0.2487 48 145 0.107 2.1117737835220851E-01
3L_10979937_SNP A T 0.2487 48 145 0.107 2.1117737835220851E-01
3L_10979938_INS ACC A 0.25 48 144 0.09975 1.9874404873502161E-01
3L_10979940_SNP A T 0.2448 47 145 0.09588 1.2501263669744600E-01
3L_10979942_DEL C CG 0.2435 47 146 0.1064 2.1680767075936824E-01
3L_10979951_SNP C T 0.2487 48 145 0.107 2.1117737835220851E-01
3L_10979952_SNP A T 0.25 48 144 0.119 2.3674733361404310E-01
3L_10979953_INS AAAT A 0.2435 47 146 0.1137 2.0387042508787634E-01
3L_10979955_SNP G T 0.2381 45 144 0.1235 1.6330505360635816E-01
3L_10979958_SNP G A 0.2487 48 145 0.107 2.1117737835220851E-01
3L_10979959_SNP C T 0.2344 45 147 0.06635 9.0315714016689141E-02
3L_10979972_INS TC T 0.1077 21 174 0.8425 7.8170419752375120E-01
3L_10979973_SNP C A 0.4043 76 112 0.4939 3.6846443109203486E-01
3L_10979974_SNP A C 0.2798 47 121 0.08156 8.5278937400848354E-02
3L_10979977_INS TAAT T 0.2461 47 144 0.1006 1.8525111938297822E-01
3L_10979983_INS TT T 0.09467 16 153 0.0635 7.8100326150377972E-02
3L_10979989_INS CGACG C 0.4427 85 107 0.9286 6.4752729867634917E-01
3L_10980051_SNP G C 0.2474 48 146 0.322 2.7376430359195114E-01
3L_10980055_SNP C T 0.2103 41 154 0.6058 6.2836093743936727E-01
3L_10980066_DEL G GCAAGGGGCAGAG 0.3333 62 124 0.4043 4.7195151863602802E-01
3L_10980145_SNP T C 0.2228 43 150 0.5273 3.3229155897187701E-01
3L_10980152_SNP T C 0.06667 13 182 0.01393 1.6995669339770380E-02
3L_10980157_SNP T G 0.07071 14 184 0.2764 4.0110334093934519E-01
3L_10980161_INS G TGT 0.2449 48 148 0.4811 4.9113711337171906E-01
3L_10980181_SNP T G 0.06218 12 181 0.009469 1.4124371117428414E-02
3L_10980382_SNP C T 0.1719 33 159 0.3622 6.2425654670969033E-01
3L_10980391_SNP G A 0.1786 35 161 0.3724 3.7042803076070385E-01
3L_10980398_DEL C CC 0.1693 32 157 0.4084 3.8991639486475294E-01
3L_10980417_INS GG G 0.2159 38 138 0.7503 8.7606614754601786E-01
3L_10980422_SNP C T 0.1899 34 145 0.1223 1.7667882504257548E-01
3L_10980434_SNP T C 0.199 38 153 0.3651 5.5328788898582548E-01
3L_10980467_SNP G A 0.2031 39 153 0.32 4.4983370475468243E-01
3L_10980478_SNP C G 0.09845 19 174 0.1367 1.0828917168176666E-01
3L_10980531_SNP G C 0.09184 18 178 0.1275 1.2383372137044923E-01
3L_10980541_SNP A T 0.08333 16 176 0.06525 6.8706013830096932E-02
3L_10980553_SNP A T 0.09278 18 176 0.1336 1.2519277048529609E-01
3L_10980554_SNP A T 0.08718 17 178 0.1338 1.2550349935371741E-01
3L_10980562_SNP A T 0.201 39 155 0.1857 2.8604288154073476E-01
3L_10980619_SNP A G 0.1061 21 177 0.03579 3.7692272855646212E-02
3L_10980650_SNP A C 0.1224 24 172 0.04748 4.7093710942681041E-02
3L_10980703_SNP T A 0.1186 23 171 0.9491 5.7775884313919645E-01
3L_10980706_SNP A T 0.114 22 171 0.9681 5.5578032818716716E-01
3L_10980724_SNP C G 0.1198 23 169 0.8386 9.2470542440446013E-01
3L_10980837_SNP C T 0.356 68 123 0.9473 4.9801051437081312E-01
3L_10981035_SNP G A 0.1082 21 173 0.09029 4.7349648244073173E-02
3L_10981068_SNP G C 0.1282 25 170 0.1346 8.1184723104796463E-02
3L_10981070_SNP T G 0.1333 26 169 0.8173 9.1618592289574441E-01
3L_10981078_SNP T A 0.1122 22 174 0.6752 9.1703014243050851E-01
3L_10981080_DEL G CC 0.3898 69 108 0.3983 2.2088892752683809E-01
3L_10981092_SNP C G 0.3403 65 126 0.9255 8.7428439649852263E-01
3L_10981102_DEL T TT 0.1196 22 162 0.1959 1.1891920636173547E-01
3L_10981112_SNP C A 0.1753 34 160 0.279 2.0930894445876058E-01
3L_10981132_SNP C G 0.159 31 164 0.789 7.8919674109006999E-01
3L_10981135_SNP T C 0.3402 66 128 0.9116 7.8615323569215700E-01
3L_10981146_SNP G A 0.1684 33 163 0.7883 6.3566030736649548E-01
3L_10981148_SNP T C 0.4497 85 104 0.7667 5.0906552310087760E-01
3L_10981157_SNP T A 0.3385 65 127 0.7757 5.7630625870325480E-01
3L_10981160_SNP G A 0.159 31 164 0.7924 7.5482374552778198E-01
3L_10981177_SNP G A 0.2435 47 146 0.07449 1.5736575455139812E-01
3L_10981193_SNP T G 0.07179 14 181 0.2897 2.4086645914922988E-01
3L_10981196_SNP C A 0.1701 33 161 0.179 2.3493915405172461E-01
3L_10981205_SNP A T 0.4974 94 95 0.8129 8.7861683292885728E-01
3L_10981210_SNP T A 0.5 96 96 0.7968 8.4602517104827646E-01
3L_10981211_SNP C A 0.4895 93 97 0.8826 9.1998384131373123E-01
3L_10981223_SNP G C 0.4688 90 102 0.7808 9.5491938481644600E-01
3L_10981244_SNP C T 0.1443 28 166 0.1373 1.0026344652769237E-01
3L_10981247_SNP T C 0.1399 27 166 0.08554 5.9272150895910196E-02
3L_10981279_SNP G A 0.2732 53 141 0.2964 1.9066818524986340E-01
3L_10981331_SNP C T 0.3037 58 133 0.9415 5.6481144313859111E-01
3L_10981433_SNP T G 0.1218 24 173 0.5592 5.1251842867453068E-01
3L_10981437_SNP A C 0.4764 91 100 0.7617 7.7946959516926717E-01
3L_10981468_SNP G C 0.4635 89 103 0.3691 3.3301036932672423E-01
3L_10981479_SNP C G 0.2103 41 154 0.4337 4.2346843747945773E-01
3L_10981500_SNP A G 0.08205 16 179 0.03915 5.4603752408666668E-02
3L_10981582_SNP A T 0.08421 16 174 0.1652 2.0068697360777665E-01
3L_10981884_DEL A ATTGCCAA 0.1295 25 168 0.9321 8.8060682291102355E-01
3L_10981923_SNP T G 0.4136 79 112 0.08591 1.3577519088184509E-01
3L_10981999_SNP G T 0.1959 38 156 0.2184 2.9798360986517380E-01
3L_10982039_SNP A G 0.1598 31 163 0.4724 5.5730617610556554E-01
3L_10982056_SNP G C 0.2165 42 152 0.1816 1.3940084563368538E-01
3L_10982127_SNP T G 0.2344 45 147 0.3688 6.1965593602154401E-01
3L_10982149_SNP T C 0.2381 45 144 0.5813 6.6196211836773644E-01
3L_10982156_SNP T G 0.2368 45 145 0.3449 6.5267369896457783E-01
3L_10982160_DEL G GACTG 0.2147 41 150 0.3344 3.2627935360280436E-01
3L_10982175_SNP T A 0.3212 62 131 0.6617 7.3668681208575826E-01
3L_10982179_SNP T A 0.1269 25 172 0.578 5.5374116489382086E-01
3L_10982180_SNP A G 0.3264 63 130 0.4787 4.1419416063954451E-01
3L_10982190_DEL G GTATTTTAAGCATATAATTACT 0.09045 18 181 0.8707 9.5834033862345791E-01
3L_10982212_SNP T A 0.08718 17 178 0.5751 4.2401072135813289E-01
3L_10982215_SNP A T 0.09645 19 178 0.3712 2.8082096377557497E-01
3L_10982222_SNP A G 0.3352 60 119 0.7527 7.8970045851112558E-01
3L_10982236_SNP T A 0.2462 48 147 0.8781 8.1760246013763227E-01
3L_10982237_SNP G A 0.2356 45 146 0.9887 9.0705925436369927E-01
3L_10982261_SNP T G 0.2798 54 139 0.07872 2.6709228331414681E-01
3L_10982275_SNP T C 0.2784 54 140 0.07779 2.9310907806970954E-01
3L_10982276_SNP G A 0.07538 15 184 0.2204 1.7459494953421673E-01
3L_10982294_SNP A C 0.06091 12 185 0.4765 7.4750410148389412E-01
3L_10982306_DEL A AACAATTTTA 0.3533 65 119 0.1371 3.9034392611170154E-01
3L_10982327_SNP T C 0.3093 60 134 0.5791 8.7436746687700317E-01
3L_10982363_SNP T C 0.1969 38 155 0.05212 6.0062911111047231E-02
3L_10982390_SNP A C 0.06533 13 186 0.4174 4.5541737506090929E-01
3L_10982483_SNP G A 0.06533 13 186 0.8124 9.0091799989981447E-01
3L_10982526_SNP C A 0.1385 27 168 0.05551 8.3741650407319068E-02
3L_10982547_SNP A T 0.1383 26 162 0.7548 5.0728229531693836E-01
3L_10982553_SNP T A 0.1789 34 156 0.5159 4.4106620931278484E-01
3L_10982579_SNP A G 0.2105 40 150 0.1393 1.0670559772421073E-01
3L_10982586_SNP T A 0.1858 34 149 0.7293 7.8080740234031520E-01
3L_10982669_SNP A T 0.0603 12 187 0.07992 6.1255630359315319E-02
3L_10982694_SNP A T 0.1579 30 160 0.9069 5.9574399672442380E-01
3L_10982705_SNP C T 0.4378 81 104 0.6418 4.0813797544446895E-01
3L_10982711_SNP C G 0.09424 18 173 0.7485 7.8159287332332095E-01
3L_10982712_SNP A G 0.2044 37 144 0.997 6.2147362749386659E-01
3L_10982717_SNP C T 0.352 63 116 0.961 8.0928329590623527E-01
3L_10982736_SNP T C 0.08163 16 180 0.7367 9.1619427721620705E-01
3L_10982801_SNP C G 0.1 20 180 0.1025 1.6058446860987807E-01
3L_10982807_SNP G A 0.1269 25 172 0.9687 8.2297647587449063E-01
3L_10982882_SNP A G 0.2717 50 134 0.7054 9.6114019771734793E-01
3L_10982883_SNP G A 0.1692 33 162 0.2735 3.8296364221317380E-01
3L_10982908_SNP G A 0.07368 14 176 0.4143 1.2416143598530627E-01
3L_10982912_DEL G GCA 0.05851 11 177 0.2642 6.5603233939354730E-02
3L_10982919_SNP G A 0.08197 15 168 0.5372 2.1790667934087193E-01
3L_10982925_SNP G A 0.0829 16 177 0.5187 1.8497175779936725E-01
3L_10982933_SNP T G 0.102 20 176 0.5186 3.9016902845928780E-01
3L_10982937_SNP T C 0.3723 70 118 0.3384 5.1995471621215827E-01
3L_10982945_SNP G T 0.3923 71 110 0.5454 8.0959919569585459E-01
3L_10982957_SNP A T 0.07732 15 179 0.6466 6.3909428099195509E-01
3L_10982968_SNP T A 0.065 13 187 0.656 6.3387003959300736E-01
3L_10983099_SNP G T 0.1378 27 169 0.4968 6.5739269384026300E-01
3L_10983118_SNP A G 0.2656 51 141 0.1346 2.1374024850154216E-01
3L_10983195_SNP T C 0.06061 12 186 0.1965 2.7759155622139375E-01
3L_10983220_SNP A G 0.1711 32 155 0.5606 5.5722686035656432E-01
3L_10983261_SNP A G 0.085 17 183 0.03397 6.2916044856124578E-02
3L_10983275_SNP G A 0.07071 14 184 0.3303 4.7681706129919710E-01
3L_10983339_SNP T A 0.0603 12 187 0.4472 5.4636657132116329E-01
3L_10983344_SNP T G 0.4021 76 113 0.4482 6.5277502282979727E-01
3L_10983354_SNP T C 0.065 13 187 0.4731 6.0295381408096871E-01
3L_10983362_SNP G C 0.1421 28 169 0.4101 4.2260524659087040E-01
3L_10983376_SNP T G 0.06417 12 175 0.7823 7.7166577203975928E-01
3L_10983402_SNP A G 0.2552 49 143 0.5742 4.9093241330740867E-01
3L_10983409_SNP A T 0.05556 11 187 0.4123 6.0296752629760164E-01
3L_10983516_SNP C T 0.08629 17 180 0.3315 4.8074753986074936E-01
3L_10983591_SNP C T 0.1534 29 160 0.2455 4.4903655692205702E-01
3L_10983603_SNP A G 0.06091 12 185 0.5175 4.0143703577910872E-01
3L_10983642_SNP T C 0.06566 13 185 0.002128 1.9372823956433961E-03
3L_10983735_SNP T C 0.2143 42 154 0.2897 2.5031636239007726E-01
3L_10983776_SNP A G 0.09091 18 180 0.1975 2.3108979225418536E-01
3L_10983796_SNP T C 0.1026 20 175 0.1567 1.7193426111772125E-01
3L_10983799_SNP G A 0.1031 20 174 0.1646 1.7951436716665936E-01
3L_10983802_SNP C T 0.1026 20 175 0.1567 1.7193426111772125E-01
3L_10983865_SNP A G 0.199 39 157 0.4082 9.0411023875681962E-01
3L_10983872_SNP A G 0.05556 11 187 0.269 2.5171272868693373E-01
3L_10983897_SNP T G 0.1421 28 169 0.5349 4.3126794811502800E-01
3L_10983917_SNP A G 0.2708 52 140 0.1525 3.2277764446223633E-01
3L_10983935_SNP A T 0.1869 37 161 0.7447 7.5775915459635146E-01
3L_10983951_SNP A T 0.3109 60 133 0.1008 1.9572598199735447E-01
3L_10983966_SNP A G 0.09948 19 172 0.3324 4.0616457403364448E-01
3L_10984029_SNP A G 0.2903 54 132 0.2295 2.6767431320481683E-01
3L_10984188_SNP C T 0.3005 58 135 0.1791 3.3661056426771474E-01
3L_10984205_SNP T C 0.1872 35 152 0.1427 2.2118929967839718E-01
3L_10984274_SNP A G 0.1927 37 155 0.4739 8.8507187941338394E-01
3L_10984308_SNP A C 0.1371 27 170 0.7856 4.6597161595621006E-01
3L_10984457_SNP C G 0.3927 75 116 0.07899 7.6070787079822219E-02
3L_10984466_SNP G T 0.1809 34 154 0.1683 3.2429190082978143E-01
3L_10984590_SNP G A 0.4475 81 100 0.1676 2.6558203209812214E-01
3L_10984720_SNP G A 0.3874 74 117 0.1962 1.8093346889419104E-01
3L_10984721_SNP A C 0.07143 14 182 0.6589 7.2884042732973031E-01
3L_10984741_SNP G C 0.1429 28 168 0.7364 4.3893973327464297E-01
3L_10984791_SNP A C 0.08543 17 182 0.9478 9.7422550871782643E-01
3L_10984806_DEL T TCGTATTGCTT 0.1538 30 165 0.4416 6.8741141300450126E-01
3L_10984822_MNP TCT CTC 0.2408 46 145 0.2286 2.6131803336176962E-01
3L_10984826_SNP C T 0.4684 89 101 0.708 6.5489023887154896E-01
3L_10984831_INS GG G 0.2457 43 132 0.2176 3.0478540963445089E-01
3L_10984841_SNP A C 0.0804 16 183 0.1707 2.5371368123964555E-01
3L_10984842_SNP T G 0.3814 74 120 0.5862 6.0391505971866588E-01
3L_10984845_SNP C G 0.1641 32 163 0.7849 5.5870397433998864E-01
3L_10984848_SNP T C 0.4043 76 112 0.7934 7.9289848822924935E-01
3L_10984850_SNP T A 0.3915 74 115 0.6157 6.3294818784327789E-01
3L_10984851_SNP C A 0.2051 40 155 0.6625 8.9320318758301787E-01
3L_10984887_SNP A G 0.07614 15 182 0.3367 4.2035122700851546E-01
3L_10984890_SNP G C 0.4656 88 101 0.1686 4.5421522403271897E-01
3L_10984892_SNP T C 0.05 10 190 0.8584 8.7742720789387674E-01
3L_10984895_SNP A C 0.1443 28 166 0.9456 9.4219381315954998E-01
3L_10984896_SNP C A 0.07143 14 182 0.6094 6.0242597249899588E-01
3L_10984907_SNP A G 0.07576 15 183 0.5326 5.6616034933796133E-01
3L_10984908_SNP C G 0.06091 12 185 0.259 1.9888540476912198E-01
3L_10984910_SNP T C 0.06566 13 185 0.3586 3.1683703738779334E-01
3L_10984924_SNP A T 0.06566 13 185 0.3586 3.1683703738779334E-01
3L_10984968_SNP T A 0.0567 11 183 0.2626 2.3174165176901951E-01
3L_10984971_SNP A T 0.4737 90 100 0.1211 7.9097566193480573E-02
3L_10984980_SNP G A 0.05025 10 189 0.5997 5.6353518640166800E-01
3L_10985104_SNP T A 0.1212 24 174 0.5728 6.8043993476272546E-01
3L_10985192_SNP A G 0.06091 12 185 0.537 5.4243444935483076E-01
3L_10985432_SNP T G 0.1465 29 169 0.6512 6.3572454817293000E-01
3L_10985442_INS TCGTATTTTCT T 0.2811 52 133 0.01631 2.9757969685113066E-02
3L_10985453_SNP T A 0.455 86 103 0.1317 7.2895779751631098E-02
3L_10985484_SNP C A 0.06122 12 184 0.1983 2.3978941670137632E-01
3L_10985489_INS GT G 0.0567 11 183 0.1839 1.7878613441443669E-01
3L_10985490_SNP C G 0.2 39 156 0.004767 5.3271371623133416E-03
3L_10985497_SNP T C 0.3711 72 122 0.1013 6.1683107446584860E-02
3L_10985506_MNP CCA TGT 0.09424 18 173 0.6113 7.1596620402164279E-01
3L_10985542_SNP A G 0.4737 90 100 0.03073 7.3272549547490906E-03
3L_10985646_SNP G A 0.05612 11 185 0.9294 7.7108315106931324E-01
3L_10985652_SNP A C 0.06 12 188 0.543 4.4505226845749524E-01
3L_10985653_SNP A G 0.0603 12 187 0.5492 4.5192658922180917E-01
3L_10985657_INS AAAA A 0.06842 13 177 0.7131 6.1196542272780485E-01
3L_10986064_SNP T A 0.199 38 153 0.9676 8.7186138234681287E-01
3L_10986094_SNP T G 0.1939 38 158 0.8119 7.4358222958009002E-01
3L_10986267_SNP A C 0.1421 27 163 0.08577 1.2254752756287846E-01
3L_10986317_SNP A C 0.06667 13 182 0.004629 1.4265613720031621E-02
3L_10986343_SNP C T 0.2737 52 138 0.08113 1.4695654277939407E-01
3L_10986450_SNP G A 0.299 58 136 0.9123 9.9291415633572333E-01
3L_10986601_SNP G A 0.4872 95 100 0.7985 8.5502253791333593E-01
3L_10986629_SNP G A 0.08763 17 177 0.0991 2.1375431290821112E-01
3L_10986643_SNP C T 0.1122 22 174 0.8806 6.7409446978431231E-01
3L_10986744_SNP A C 0.09091 17 170 0.3857 5.3789245456037293E-01
3L_10986803_DEL T TCAAAAACGCGCTCAAG 0.05612 11 185 0.4532 4.9313264478969843E-01
3L_10986865_SNP G A 0.05641 11 184 0.3581 5.0215826834428712E-01
3L_10986866_SNP A G 0.08081 16 182 0.1136 1.9653193292327753E-01
3L_10986873_SNP A G 0.07732 15 179 0.2353 4.1301505009312389E-01
3L_10986885_SNP G A 0.4974 96 97 0.8093 8.3635702244424937E-01
3L_10986887_SNP A T 0.08081 16 182 0.1136 1.9653193292327753E-01
3L_10986926_SNP G A 0.4105 78 112 0.2553 1.8031639857002446E-01
3L_10986990_SNP C T 0.3802 73 119 0.2098 1.5431686303303571E-01
3L_10987043_SNP G A 0.4167 80 112 0.3362 6.0176730812527324E-01
3L_10987044_SNP G A 0.4105 78 112 0.6159 9.8309033494387243E-01
3L_10987051_SNP C A 0.1531 30 166 0.7501 9.4371795824068716E-01
3L_10987052_SNP A G 0.1852 35 154 0.3648 3.4932460337481597E-01
3L_10987058_SNP A T 0.2 39 156 0.7285 9.0528579467153536E-01
3L_10987062_SNP T C 0.1765 33 154 0.2169 3.9964335859621203E-01
3L_10987063_SNP T C 0.1765 33 154 0.3132 5.3973976421473169E-01
3L_10987073_SNP C A 0.1852 35 154 0.2815 4.5446700950415930E-01
3L_10987074_SNP A G 0.1862 35 153 0.2865 4.6241742176014200E-01
3L_10987109_SNP C T 0.07772 15 178 0.01177 2.7754879243849003E-02
3L_10987188_SNP G T 0.09645 19 178 0.1392 1.3531681207070356E-01
3L_10987309_DEL C CTGG 0.0829 16 177 0.3263 2.5922804393076726E-01
3L_10987372_SNP A G 0.1421 28 169 0.6461 3.2973480825425627E-01
3L_10987594_SNP A T 0.1538 30 165 0.6624 6.5128870725997323E-01
3L_10987599_SNP A T 0.05025 10 189 0.8279 9.9975189975092305E-01
3L_10987711_SNP G T 0.4136 79 112 0.1313 1.0957523051084794E-01
3L_10987714_SNP T G 0.1641 32 163 0.3834 2.6622655576476617E-01
3L_10987788_SNP A C 0.08808 17 176 0.9944 9.3745047816735350E-01
3L_10987809_SNP C T 0.4246 76 103 0.8717 9.1026516630805177E-01
3L_10987840_SNP A T 0.48 84 91 0.6151 6.4088627135502330E-01
3L_10987890_SNP T C 0.05528 11 188 0.001055 1.4259905869131741E-03
3L_10987900_SNP T C 0.4526 86 104 0.11 7.9642965417706685E-02
3L_10987910_SNP A T 0.07 14 186 0.1723 2.5905023026279872E-01
3L_10988054_SNP G T 0.4439 83 104 0.9238 8.5207779330171562E-01
3L_10988173_SNP C G 0.09184 18 178 0.8314 7.1400205291257124E-01
3L_10988376_INS GGG G 0.1347 26 167 0.8892 9.3073467050818159E-01
3L_10988405_SNP T G 0.1168 23 174 0.6583 5.5330868669041289E-01
3L_10988412_SNP T G 0.08247 16 178 0.6912 9.7588193639047904E-01
3L_10988458_INS CT C 0.4188 80 111 0.7203 7.9793184345191126E-01
3L_10988470_SNP C G 0.1823 35 157 0.3716 2.9270793571246301E-01
3L_10988500_SNP C T 0.09845 19 174 0.08506 1.4146874415721655E-01
3L_10988544_SNP T G 0.1675 33 164 0.917 8.1174421008342657E-01
3L_10988574_SNP T C 0.1244 24 169 0.9115 7.8612138359043726E-01
3L_10988576_SNP A C 0.2062 40 154 0.2879 1.7480297451622639E-01
3L_10988582_SNP A C 0.09137 18 179 0.7851 7.2008622829135271E-01
3L_10988593_SNP G C 0.1282 25 170 0.9523 7.9382421256384794E-01
3L_10988599_SNP A G 0.09184 18 178 0.3348 2.7115899764579499E-01
3L_10988606_SNP T G 0.08718 17 178 0.2284 1.5704350515617571E-01
3L_10988620_SNP T A 0.1837 36 160 0.2551 1.9437904032622888E-01
3L_10988621_SNP C T 0.09137 18 179 0.7851 7.2008622829135271E-01
3L_10988623_SNP A T 0.1753 34 160 0.3115 2.5131092375109576E-01
3L_10988632_SNP C T 0.09184 18 178 0.7618 7.0185962206400099E-01
3L_10988665_SNP G C 0.1429 28 168 0.9734 8.7081980486026433E-01
3L_10988673_SNP G C 0.1562 30 162 0.3223 2.8325047224233701E-01
3L_10988686_SNP A G 0.08629 17 180 0.9001 7.8892609564407390E-01
3L_10988720_SNP A C 0.4456 86 107 0.171 1.6317473225197476E-01
3L_10988731_INS TT T 0.2527 47 139 0.04422 4.8701570024019626E-02
3L_10988756_SNP T G 0.05528 11 188 0.6152 5.1125215130072932E-01
3L_10988759_SNP G A 0.06633 13 183 0.6112 4.0222184814741024E-01
3L_10988786_SNP C G 0.3118 58 128 0.2909 4.3594058034666350E-01
3L_10988802_INS C CTG 0.3211 61 129 0.8579 8.0837423517026208E-01
3L_10988809_SNP A C 0.3191 60 128 0.8764 8.2823770040863409E-01
3L_10988812_SNP C A 0.09375 18 174 0.9984 7.8853286135674117E-01
3L_10988813_SNP A T 0.09794 19 175 0.9156 7.1785290941428004E-01
3L_10988818_SNP A G 0.1071 21 175 0.08247 4.6097637189463747E-02
3L_10988867_DEL T TTCTTAAT 0.1117 22 175 0.1013 5.3514144217901932E-02
3L_10988889_SNP A C 0.2969 57 135 0.7291 6.9490308473617401E-01
3L_10988900_SNP A G 0.4789 91 99 0.4743 5.0086816322674343E-01
3L_10988906_SNP C T 0.05076 10 187 0.8068 7.1278464791151075E-01
3L_10988910_SNP G T 0.1753 34 160 0.8194 9.2662834575056174E-01
3L_10988913_SNP G T 0.4737 90 100 0.4091 5.1713335970622731E-01
3L_10988954_SNP A T 0.1804 35 159 0.9097 9.7413542689544153E-01
3L_10988971_SNP A G 0.1813 35 158 0.6007 6.7663120947698141E-01
3L_10989068_SNP A C 0.07254 14 179 0.712 5.1394241007904662E-01
3L_10989082_SNP A G 0.1771 34 158 0.3737 3.5176592235211324E-01
3L_10989110_SNP C T 0.2032 38 149 0.4167 8.5978667383636109E-01
3L_10989223_SNP T A 0.1186 23 171 0.7337 7.3104277108246984E-01
3L_10989230_SNP A G 0.1667 31 155 0.1847 1.4558015693579884E-01
3L_10989256_SNP A C 0.2842 54 136 0.4173 3.2801328251905482E-01
3L_10989280_INS AG A 0.08152 15 169 0.6289 8.9386300106923577E-01
3L_10989343_SNP C G 0.2769 54 141 0.7884 5.9270920943072680E-01
3L_10989371_SNP A G 0.07538 15 184 0.7728 3.9640651432407348E-01
3L_10989438_SNP A G 0.09645 19 178 0.9967 8.5503278196717558E-01
3L_10989495_SNP G A 0.09137 18 179 0.4627 2.3735278216700073E-01
3L_10989556_SNP T C 0.07692 15 180 0.7775 6.6800833448979213E-01
3L_10989574_SNP T C 0.09694 19 177 0.7408 9.6871763557174884E-01
3L_10989681_INS AA A 0.1146 22 170 0.2392 1.0298827047293957E-01
3L_10989687_SNP A G 0.4124 80 114 0.726 3.9445963338308543E-01
3L_10989699_SNP A T 0.09694 19 177 0.4326 1.0124272611975482E-01
3L_10989707_SNP C T 0.199 38 153 0.2764 2.7940914596199540E-01
3L_10989716_SNP G T 0.09184 18 178 0.6636 5.7041448023673236E-01
3L_10989719_SNP T C 0.1939 38 158 0.7983 6.7352825932609828E-01
3L_10989727_SNP T C 0.2751 52 137 0.4157 1.1616704862099625E-01
3L_10989733_SNP A T 0.4264 84 113 0.5786 2.9406169260801807E-01
3L_10989855_SNP T A 0.1582 31 165 0.9715 5.6267215413167959E-01
3L_10989864_SNP G A 0.2073 40 153 0.08465 1.1702558662890150E-01
3L_10989871_SNP T G 0.2435 47 146 0.3563 7.4752547314603801E-01
3L_10989894_SNP C G 0.05 10 190 0.7668 6.7102754806457798E-01
3L_10989931_SNP G A 0.3842 73 117 0.2369 4.1180950499545477E-01
3L_10989932_SNP A C 0.3979 76 115 0.7471 6.3261971249863436E-01
3L_10989956_SNP A G 0.2216 43 151 0.4014 7.4277175457219347E-01
3L_10990038_SNP A G 0.07 14 186 0.6721 4.6372345056762487E-01
3L_10990174_SNP C A 0.1173 23 173 0.6499 4.3212812274817625E-01
3L_10990306_SNP A C 0.09836 18 165 0.7063 8.2420334974557852E-01
3L_10990361_SNP A C 0.08122 16 181 0.1831 2.5788686096598790E-01
3L_10990395_INS TAT T 0.05556 11 187 0.5121 6.4620971781167857E-01
3L_10990417_SNP A T 0.4764 91 100 0.5949 7.5962631466964914E-01
3L_10990444_SNP A C 0.2775 53 138 0.9806 9.4601885448907719E-01
3L_10990445_SNP A T 0.3795 74 121 0.3956 5.9897249441448097E-01
3L_10990446_SNP G A 0.3316 63 127 0.5143 7.8023784175716604E-01
3L_10990615_SNP A G 0.1061 21 177 0.2815 1.5175203113599445E-01
3L_10990616_SNP A G 0.102 20 176 0.31 2.7864432989513710E-01
3L_10990808_SNP A T 0.4607 88 103 0.9117 6.7687831881813199E-01
3L_10990902_SNP T C 0.4742 92 102 0.8253 8.7128081743828933E-01
3L_10990934_SNP A G 0.1472 29 168 0.05418 2.0635910164905239E-02
3L_10991094_SNP A C 0.07614 15 182 0.2215 1.9834868423764351E-01
3L_10991137_DEL A AA 0.1676 29 144 0.4465 5.1190600523524199E-01
3L_10991399_SNP T G 0.06701 13 181 0.356 6.8456819729718521E-01
3L_10991421_SNP A C 0.1011 18 160 0.8861 7.4879058998399017E-01
3L_10991425_SNP A T 0.1081 20 165 0.9814 8.6539823006629768E-01
3L_10991845_INS A AA 0.1323 25 164 0.7051 7.9989448774703331E-01
3L_10991882_SNP A C 0.07 14 186 0.9284 7.9493516726613467E-01
3L_10992256_SNP A G 0.06633 13 183 0.4929 3.8359352023404292E-01
3L_10992266_SNP A C 0.3737 71 119 0.2825 2.9482819892123058E-01
3L_10992269_SNP A G 0.05076 10 187 0.2875 2.7697175093674464E-01
3L_10992281_SNP C A 0.3474 66 124 0.5146 3.8707221399586755E-01
3L_10992284_INS AA A 0.08901 17 174 0.535 7.7484526065215498E-01
3L_10992290_SNP G C 0.06667 13 182 0.5253 4.9510953220987064E-01
3L_10992295_SNP T G 0.2169 41 148 0.673 7.3698405100987674E-01
3L_10992323_SNP C T 0.3265 64 132 0.7874 6.3117387660227919E-01
3L_10992370_SNP A C 0.4764 91 100 0.63 7.9515012201101110E-01
3L_10992417_SNP A C 0.3455 66 125 0.7528 6.5079497837224709E-01
3L_10992421_INS AA A 0.2105 40 150 0.3912 4.9158655508282778E-01
3L_10992611_SNP C T 0.05556 11 187 0.5513 7.3622883658913196E-01
3L_10992627_SNP A G 0.1309 25 166 0.3766 6.2422736186583672E-01
3L_10992632_SNP T G 0.2912 53 129 0.7298 5.8063882006535805E-01
3L_10992638_SNP G A 0.3158 60 130 0.8793 9.8213931556119372E-01
3L_10992667_INS AA A 0.1676 31 154 0.2884 1.8862986117627190E-01
3L_10992677_INS G GG 0.4913 85 88 0.9115 8.4684939562567974E-01
3L_10992823_SNP A G 0.3275 56 115 0.3826 1.7942681876828992E-01
3L_10992833_DEL G GG 0.153 28 155 0.6369 4.3313406277970801E-01
3L_10992884_SNP A T 0.1875 36 156 0.4864 2.8549415502997166E-01
3L_10992942_SNP T G 0.4974 95 96 0.5861 6.3931317013416966E-01
3L_10992943_SNP G A 0.4731 88 98 0.7899 7.1637911974180013E-01
3L_10992948_SNP T C 0.132 26 171 0.1392 1.4598162022402406E-01
3L_10992949_DEL C CC 0.08808 17 176 0.7564 6.3996119790542472E-01
3L_10992993_DEL T TT 0.05495 10 172 0.9328 8.2941944421104652E-01
3L_10992996_SNP A G 0.2804 53 136 0.2721 1.9661236743298161E-01
3L_10993028_SNP G C 0.3737 71 119 0.2675 2.3680767196692643E-01
3L_10993030_SNP A G 0.2423 47 147 0.7821 9.7938564401598927E-01
3L_10993070_SNP T C 0.1735 34 162 0.5803 7.6087594835083583E-01
3L_10993093_SNP T G 0.1042 20 172 0.425 4.6698791570841713E-01
3L_10993197_SNP A T 0.1282 25 170 0.4875 4.7083174256046390E-01
3L_10993213_DEL A AAGGAAATGTGAAAAATGCTCAAATTGCA 0.07292 14 178 0.2977 3.2306681221448652E-01
3L_10993283_SNP A G 0.1615 31 161 0.1836 2.5114081431715185E-01
3L_10993294_SNP C T 0.224 43 149 0.7324 6.7814238455952358E-01
3L_10993366_SNP A G 0.05102 10 186 0.1639 1.2347571897168752E-01
3L_10993499_SNP A T 0.05102 10 186 0.5435 4.5709906627479013E-01
3L_10993546_SNP G A 0.1122 22 174 0.3748 3.5941457676974176E-01
3L_10993549_SNP T C 0.1735 34 162 0.1578 1.0169338583821574E-01
3L_10993563_SNP T G 0.4404 85 108 0.4253 3.4281110070695120E-01
3L_10993603_SNP C A 0.2344 45 147 0.4682 5.6609495492828388E-01
3L_10993658_SNP C G 0.1061 21 177 0.3213 2.7779363086830977E-01
3L_10993733_SNP A G 0.1134 22 172 0.3403 3.1836555563142332E-01
3L_10993743_SNP T C 0.1623 31 160 0.7597 4.1525121998797199E-01
3L_10993771_SNP T A 0.1066 21 176 0.392 3.8169896601376641E-01
3L_10993898_SNP C T 0.1701 33 161 0.7441 6.9594584442826213E-01
3L_10993920_SNP A G 0.1719 33 159 0.7961 7.3905539584154245E-01
3L_10993930_SNP A G 0.3533 65 119 0.8849 6.4882165445644446E-01
3L_10994047_SNP G T 0.08629 17 180 0.3631 3.7693093503327701E-01
3L_10994059_SNP T C 0.09091 18 180 0.3662 3.5692933304039520E-01
3L_10994082_SNP T G 0.0829 16 177 0.4149 3.9164090034797361E-01
3L_10994091_SNP A C 0.2798 54 139 0.4459 2.8084859151388786E-01
3L_10994194_DEL T TTTGAG 0.09845 19 174 0.8153 7.0733562451054111E-01
3L_10994297_SNP T C 0.2834 53 134 0.4326 5.4736364141142968E-01
3L_10994367_SNP T G 0.241 47 148 0.3591 1.7933581163049273E-01
3L_10994414_SNP A G 0.07732 15 179 0.4603 4.6457863409899014E-01
3L_10994504_SNP G A 0.1895 36 154 0.3259 2.9432856950355890E-01
3L_10994505_SNP T C 0.1162 23 175 0.3748 3.5274043889525863E-01
3L_10994517_SNP C T 0.08629 17 180 0.3728 3.5840106146064798E-01
3L_10994651_SNP T C 0.4103 80 115 0.1415 5.0856684278276436E-02
3L_10994652_SNP T C 0.08163 16 180 0.4397 4.1727707918410217E-01
3L_10994672_SNP A G 0.1624 32 165 0.406 5.0179759174962391E-01
3L_10994775_SNP A G 0.06091 12 185 0.9789 7.8833599181923009E-01
3L_10994847_INS TGGTTT T 0.1705 30 146 0.9368 9.2182922480549179E-01
3L_10994956_SNP T C 0.1231 24 171 0.8882 6.0868193634870227E-01
3L_10994977_SNP G A 0.06633 13 183 0.9459 7.9806442561892132E-01
3L_10995078_SNP A G 0.07692 15 180 0.3821 3.9803048351425840E-01
3L_10995296_SNP C T 0.08629 17 180 0.388 3.7562238796502967E-01
3L_10995412_SNP T C 0.07614 15 182 0.3561 4.1350637770969301E-01
3L_10995498_SNP C T 0.1554 30 163 0.482 3.4261008260175951E-01
3L_10995549_SNP C T 0.1134 22 172 0.1214 1.2423184161750922E-01
3L_10995596_SNP C G 0.07107 14 183 0.9993 9.2771926434843599E-01
3L_10995618_SNP A G 0.3679 71 122 0.5629 5.7952145592200632E-01
3L_10995630_SNP A T 0.3511 66 122 0.626 6.7437172723792349E-01
3L_10995638_SNP A C 0.2328 44 145 0.4687 4.0319301927324191E-01
3L_10995782_SNP T A 0.3368 65 128 0.1456 8.2425595018687681E-02
3L_10995807_DEL CAAC C 0.2444 44 136 0.297 2.6389036798688414E-01
3L_10995855_DEL T TA 0.2251 43 148 0.09551 9.9730795380235771E-02
3L_10995863_SNP C T 0.1518 29 162 0.2039 1.7759887807187003E-01
3L_10995891_SNP G A 0.08673 17 179 0.866 8.1977291600982083E-01
3L_10995940_DEL TGTGTTATGCGG A 0.232 45 149 0.1461 1.3969132260718020E-01
3L_10995964_DEL C CC 0.0663 12 169 0.05351 6.1472047244841330E-02
3L_10995976_SNP T C 0.09694 19 177 0.9573 7.2687730042534127E-01
3L_10996005_SNP T C 0.1066 21 176 0.9004 9.8112759368899272E-01
3L_10996029_SNP T C 0.1347 26 167 0.5198 3.6964435413870156E-01
3L_10996096_SNP T G 0.1503 29 164 0.04267 4.0015616379009036E-02
3L_10996100_SNP T G 0.07732 15 179 0.6567 8.9272597745529869E-01
3L_10996101_SNP T A 0.07732 15 179 0.6622 8.9571833862318850E-01
3L_10996115_SNP A G 0.1231 24 171 0.0654 5.8631592031103900E-02
3L_10996122_SNP T C 0.09744 19 176 0.6497 9.8192966030577322E-01
3L_10996133_SNP G A 0.5 93 93 0.07724 6.0646458868937908E-02
3L_10996197_SNP A T 0.367 69 119 0.1985 2.1966142276322742E-01
3L_10996198_SNP T C 0.1186 23 171 0.5798 3.3115716946994422E-01
3L_10996204_SNP A G 0.1556 28 152 0.4543 3.9925249990359557E-01
3L_10996217_SNP T A 0.09744 19 176 0.8763 8.8581128795284469E-01
3L_10996219_SNP A C 0.1675 32 159 0.9746 9.7968495684466550E-01
3L_10996349_SNP T G 0.07653 15 181 0.1497 1.2461214842196600E-01
3L_10996361_SNP T G 0.1495 29 165 0.1986 1.3754807431127136E-01
3L_10996371_SNP G C 0.2162 40 145 0.3756 2.3552525163602445E-01
3L_10996373_SNP G A 0.4649 86 99 0.1647 1.0891689737011245E-01
3L_10996492_SNP A G 0.05584 11 186 0.9278 4.1459457374149289E-01
3L_10996556_SNP A G 0.1865 36 157 0.0446 2.9429653553543118E-02
3L_10996586_SNP A G 0.1192 23 170 0.3313 3.4948564938439874E-01
3L_10996587_SNP T A 0.3073 59 133 0.4178 4.5797463114274994E-01
3L_10996593_SNP T C 0.1224 24 172 0.6271 4.0035873922800236E-01
3L_10996595_SNP T A 0.2708 52 140 0.08534 3.5770999910441310E-02
3L_10996596_SNP A G 0.1237 24 170 0.5581 3.8661064482547269E-01
3L_10996600_SNP G A 0.1657 28 141 0.156 8.7687878724905466E-02
3L_10996607_SNP A G 0.2887 56 138 0.3266 2.7417572597493056E-01
3L_10996613_SNP T A 0.4211 80 110 0.8645 7.6945041295911520E-01
3L_10996617_SNP G T 0.418 79 110 0.7036 7.2468026991092160E-01
3L_10996629_SNP T G 0.1837 36 160 0.4735 7.2039518736744268E-01
3L_10996642_SNP T A 0.101 20 178 0.4814 4.7320447488995998E-01
3L_10996705_SNP A G 0.09645 19 178 0.471 6.9767561365508302E-01
3L_10996706_SNP A T 0.2448 47 145 0.1756 1.1269923999751741E-01
3L_10996731_SNP C T 0.234 44 144 0.4601 5.0628433016228336E-01
3L_10996732_SNP G A 0.1257 24 167 0.4392 7.5182738515412817E-01
3L_10996752_SNP G T 0.2568 47 136 0.1037 8.0390387960038112E-02
3L_10996755_SNP T A 0.3944 71 109 0.8682 9.3796184997495569E-01
3L_10996763_SNP T C 0.08065 15 171 0.8179 8.9282384421841510E-01
3L_10996771_SNP A G 0.06593 12 170 0.3472 2.7205901574141800E-01
3L_10996779_SNP A G 0.09043 17 171 0.677 8.7739526835829063E-01
3L_10996793_SNP C T 0.06842 13 177 0.3464 3.0507879331630905E-01
3L_10996806_SNP A T 0.479 80 87 0.09069 6.9683407770036745E-02
3L_10996808_SNP A C 0.0765 14 169 0.9664 6.8630493666243941E-01
3L_10996814_SNP A G 0.4709 81 91 0.09942 7.4881076381065323E-02
3L_10996827_SNP C T 0.44 77 98 0.03269 1.4984209146076228E-02
3L_10996836_SNP A C 0.4514 79 96 0.04243 3.0787639791904690E-02
3L_10996847_SNP G A 0.3729 66 111 0.003873 1.1056967937856080E-03
3L_10996866_SNP G A 0.3172 59 127 0.1195 1.3159685723004422E-01
3L_10996889_SNP C T 0.1158 22 168 0.4798 3.3007190171307743E-01
3L_10996891_SNP G A 0.07772 15 178 0.9964 7.7056294819373816E-01
3L_10996917_SNP G C 0.1649 32 162 0.6179 4.8453456016429264E-01
3L_10996955_SNP T G 0.08122 16 181 0.6802 6.2398523112671211E-01
3L_10996964_SNP T C 0.2051 40 155 0.1276 1.1082169030112554E-01
3L_10996970_SNP T G 0.07614 15 182 0.6545 5.7746301998401650E-01
3L_10996986_SNP T A 0.09424 18 173 0.2024 1.8583393885263255E-01
3L_10997025_SNP G C 0.1701 33 161 0.5941 6.6407988403571649E-01
3L_10997038_SNP A T 0.09045 18 181 0.524 5.9731748927894157E-01
3L_10997051_SNP T C 0.301 59 137 0.4616 4.6175160516537639E-01
3L_10997061_SNP G T 0.07538 15 184 0.2849 2.0606776367498369E-01
3L_10997062_SNP T C 0.08673 17 179 0.8454 6.5438592022203224E-01
3L_10997077_SNP T G 0.1623 31 160 0.9588 7.2238731455492688E-01
3L_10997084_SNP A T 0.1856 36 158 0.739 5.8116389663899115E-01
3L_10997097_SNP T C 0.1969 38 155 0.3926 3.3143854278130414E-01
3L_10997282_SNP T G 0.1134 22 172 0.08226 7.3571539416989115E-02
3L_10997375_SNP C A 0.07487 14 173 0.3037 3.6604031682166172E-01
3L_10997379_SNP T C 0.05051 10 188 0.7021 6.4523340755634617E-01
3L_10997396_SNP C T 0.1206 24 175 0.3338 4.0024117037972007E-01
3L_10997397_SNP A G 0.1206 24 175 0.3338 4.0024117037972007E-01
3L_10997446_SNP A G 0.2216 43 151 0.8469 9.5339178584653750E-01
3L_10997472_SNP T C 0.2604 50 142 0.6596 5.5602112928101199E-01
3L_10997503_SNP C G 0.06533 13 186 0.3218 3.8870952416490334E-01
3L_10997517_SNP T C 0.2947 56 134 0.956 8.5602151753627842E-01
3L_10997521_SNP T A 0.1122 22 174 0.04455 4.9061775829116507E-02
3L_10997559_SNP C A 0.4769 93 102 0.7087 9.1980213230745855E-01
3L_10997561_SNP T C 0.2751 52 137 0.9539 8.9781661654306277E-01
3L_10997578_SNP T C 0.1399 27 166 0.5748 6.8652922788310566E-01
3L_10997662_SNP T A 0.1907 37 157 0.07044 1.2940238711186014E-01
3L_10997725_SNP C T 0.4921 94 97 0.5647 9.0407199444827091E-01
3L_10997743_SNP T A 0.2667 52 143 0.07618 1.5149152695112733E-01
3L_10997744_SNP T A 0.2629 51 143 0.05892 1.3010444678854349E-01
3L_10997905_SNP G A 0.06218 12 181 0.5258 6.8797473495225403E-01
3L_10997908_SNP T G 0.1005 20 179 0.6243 4.9120285933091046E-01
3L_10998159_SNP T C 0.1192 23 170 0.05042 1.9535095658667678E-01
3L_10998379_SNP G C 0.1036 20 173 0.5033 5.6784793265138656E-01
3L_10998383_DEL C CACTCCGC 0.1224 24 172 0.9306 9.9326827835335851E-01
3L_10998449_SNP T C 0.1538 30 165 0.2571 3.0875070076130540E-01
3L_10998618_SNP G A 0.3622 67 118 0.8379 9.5039871778130292E-01
3L_10998681_SNP T C 0.1693 32 157 0.7741 9.4035547216016990E-01
3L_10998685_SNP T A 0.3016 57 132 0.5471 4.3523594622796469E-01
3L_10998692_SNP G A 0.1579 30 160 0.5183 6.4271015230009954E-01
3L_10998737_SNP T C 0.1146 22 170 0.2658 3.2520063535875210E-01
3L_10998744_SNP G A 0.3874 74 117 0.7518 8.7050302831517823E-01
3L_10998751_SNP G A 0.2526 49 145 0.6999 6.6102328067926175E-01
3L_10998776_DEL C CTTTCTGTTTATCGCAATCGG 0.3652 65 113 0.6751 6.0873840165987425E-01
3L_10998802_SNP C T 0.1302 25 167 0.3627 2.8328641349494676E-01
3L_10998809_SNP T A 0.1495 29 165 0.5392 6.7785783235255348E-01
3L_10998844_SNP G T 0.1937 37 154 0.2712 3.6154224450034000E-01
3L_10998861_SNP T G 0.2094 40 151 0.3392 3.8008596608266110E-01
3L_10998897_SNP T G 0.2486 46 139 0.7329 8.7612982340025414E-01
3L_10998928_SNP G A 0.3696 68 116 0.6812 7.6766650097749101E-01
3L_10998970_SNP C T 0.3005 58 135 0.5889 7.5023865198794570E-01
3L_10998992_SNP G A 0.3246 62 129 0.08466 8.4116968345466003E-02
3L_10999000_SNP C G 0.3 57 133 0.4875 5.4823218424160747E-01
3L_10999004_SNP G C 0.132 26 171 0.312 4.8692154292532230E-01
3L_10999007_SNP A T 0.2551 50 146 0.09109 1.1675212655152722E-01
3L_10999015_SNP A G 0.4715 91 102 0.6154 7.5070091063390576E-01
3L_10999016_SNP G A 0.4611 89 104 0.7489 9.1742834426474063E-01
3L_10999035_SNP A T 0.06599 13 184 0.5263 3.7089053421416240E-01
3L_10999038_SNP T G 0.05076 10 187 0.7574 6.0116996408461421E-01
3L_10999039_SNP A G 0.05528 11 188 0.6322 4.5644559634995896E-01
3L_10999091_SNP T A 0.4136 79 112 0.7851 5.4558284731016737E-01
3L_10999092_SNP A C 0.4072 79 115 0.7851 6.3025346440671759E-01
3L_10999129_SNP A G 0.1282 25 170 0.5775 2.8507640427713110E-01
3L_10999220_SNP T C 0.3421 65 125 0.04958 9.9488868673979436E-02
3L_10999225_SNP A G 0.4115 79 113 0.02711 5.3516021519605071E-02
3L_10999234_SNP G T 0.06091 12 185 0.4181 3.9435702703599740E-01
3L_10999260_SNP T C 0.1562 30 162 0.1386 2.0121856575250963E-01
3L_10999290_SNP A G 0.1744 34 161 0.1981 2.3431137312077066E-01
3L_10999378_SNP A G 0.1111 22 176 0.7239 3.5824307569722447E-01
3L_10999434_INS CAACTCTCGGC C 0.3889 70 110 0.02855 1.8630376276673424E-02
3L_10999610_SNP G A 0.1608 32 167 0.8555 4.4019713832950891E-01
3L_10999688_SNP A T 0.4262 78 105 0.6169 5.4437620506303619E-01
3L_10999698_DEL G GT 0.142 24 145 0.4394 4.9572457609680964E-01
3L_10999700_SNP C T 0.1538 30 165 0.1723 1.8864611768707107E-01
3L_10999710_DEL G TT 0.3421 65 125 0.9655 8.9537278371089157E-01
3L_10999728_SNP T A 0.2781 52 135 0.3747 3.4136922352967036E-01
3L_10999784_SNP T A 0.1702 32 156 0.2631 3.1391147800887864E-01
3L_11000066_SNP A G 0.05051 10 188 0.6771 8.8295561579569548E-01
3L_11000103_SNP G C 0.1354 26 166 0.1722 8.0297346405465028E-02
3L_11000123_SNP G A 0.3298 62 126 0.3792 3.6025656043124177E-01
3L_11000157_SNP T A 0.07653 15 181 0.6074 9.6953895244875699E-01
3L_11000380_DEL TG T 0.4947 94 96 0.9993 9.3550604007024318E-01
3L_11000394_DEL T TTTGGCGT 0.1515 25 140 0.7922 7.4177267130338054E-01
3L_11000438_SNP T G 0.05556 11 187 0.9845 6.8741848208059930E-01
3L_11000514_SNP G A 0.4433 86 108 0.7984 7.4194250269430473E-01
3L_11000538_SNP A C 0.3557 69 125 0.1421 1.1088551238753541E-01
3L_11000608_SNP T C 0.3351 64 127 0.2023 4.2456765931746332E-01
3L_11000771_SNP G C 0.1726 34 163 0.3455 3.6817378637505205E-01
3L_11000861_INS TCT T 0.1813 33 149 0.6415 8.9454424461956361E-01
3L_11000898_SNP A T 0.1538 30 165 0.1141 1.0822371760953431E-01
3L_11000944_SNP G A 0.1327 26 170 0.4758 6.0766207304066033E-01
3L_11000945_SNP T G 0.1231 24 171 0.4491 5.4402899242108249E-01
3L_11001033_DEL G GATCTG 0.05051 10 188 0.8115 5.2216076067349382E-01
3L_11001197_INS TATC T 0.06091 12 185 0.7631 6.1508459178482910E-01
3L_11001217_SNP A G 0.2746 53 140 0.2597 2.7127521040527491E-01
3L_11001247_INS TGT T 0.2105 40 150 0.8922 6.9253318831274779E-01
3L_11001377_SNP C G 0.4769 93 102 0.6872 7.5631771787915514E-01
3L_11001725_SNP G A 0.1598 31 163 0.2085 2.1519395781433293E-01
3L_11002167_SNP A T 0.224 43 149 0.6915 5.0347735266527394E-01
3L_11002304_SNP G A 0.1856 36 158 0.1531 1.0283176779375469E-01
3L_11002664_SNP C T 0.2172 43 155 0.4173 2.5965857157522199E-01
3L_11002714_SNP C T 0.2154 42 153 0.9317 8.9007629525352283E-01
3L_11002755_SNP A G 0.1929 38 159 0.2688 1.6748193143687518E-01
3L_11002798_SNP T C 0.07143 14 182 0.6704 8.9984177401715570E-01
3L_11002799_SNP T A 0.07216 14 180 0.8951 7.0394867905919467E-01
3L_11002820_SNP A G 0.2857 56 140 0.8323 8.0832242592376147E-01
3L_11002821_SNP A G 0.1949 38 157 0.9627 9.1181912800026499E-01
3L_11002847_SNP C T 0.07614 15 182 0.9812 7.3624801200603263E-01
3L_11002850_SNP T C 0.08122 16 181 0.9542 7.8892583319201881E-01
3L_11002862_SNP C A 0.264 52 145 0.8355 8.5472008879845074E-01
3L_11002868_SNP C T 0.1005 20 179 0.1759 1.4199867869872207E-01
3L_11002879_SNP T G 0.2111 42 157 0.3781 3.4259494456086426E-01
3L_11002881_SNP C A 0.07614 15 182 0.7285 9.8442744995577447E-01
3L_11002891_DEL TCTTAAT T 0.4381 85 109 0.1049 2.4039341928223390E-01
3L_11002913_SNP T C 0.3061 60 136 0.3431 4.8735333648407109E-01
3L_11002918_SNP G C 0.4375 84 108 0.2128 4.0727700591784832E-01
3L_11002923_SNP C T 0.4842 92 98 0.07005 1.1001115875674916E-01
3L_11002924_INS T TTATGTGGTGAGC 0.474 91 101 0.06912 1.2144714943153212E-01
3L_11002928_SNP C T 0.4789 91 99 0.08052 1.3140997409102517E-01
3L_11002932_SNP A G 0.4762 90 99 0.06803 1.1710841643907022E-01
3L_11002933_SNP C A 0.4271 82 110 0.1823 3.7519462762393740E-01
3L_11002935_INS A ACT 0.4764 91 100 0.07038 1.2466128750491901E-01
3L_11002952_SNP A C 0.1897 37 158 0.1274 1.2633280635479316E-01
3L_11002954_SNP G A 0.4531 87 105 0.1386 2.5138360719317843E-01
3L_11002955_SNP C A 0.4536 88 106 0.09212 1.7739009880012468E-01
3L_11002957_SNP A T 0.4479 86 106 0.2069 3.8505729470507444E-01
3L_11002960_SNP A T 0.457 85 101 0.5155 7.6876790870581235E-01
3L_11002963_SNP T A 0.4628 87 101 0.2526 4.8805633659497039E-01
3L_11002966_SNP T C 0.4492 84 103 0.4876 7.2480664970671138E-01
3L_11002972_SNP A C 0.441 86 109 0.2293 4.4743797420704567E-01
3L_11002976_SNP C G 0.2205 43 152 0.6566 5.9493310910146691E-01
3L_11002983_SNP A C 0.4375 84 108 0.1179 2.7844038347159616E-01
3L_11002985_SNP T C 0.441 86 109 0.2104 4.1398514830476063E-01
3L_11002991_SNP G A 0.4456 86 107 0.2367 4.4283616014756255E-01
3L_11003006_SNP C T 0.4352 84 109 0.1816 2.9814806082009915E-01
3L_11003011_SNP C T 0.4564 89 106 0.2484 4.4722912585578545E-01
3L_11003013_SNP A T 0.2895 55 135 0.4698 6.1901042767600833E-01
3L_11003014_SNP G A 0.1615 31 161 0.863 9.0214859580376650E-01
3L_11003019_SNP G C 0.2287 43 145 0.4285 5.4934696094558955E-01
3L_11003036_SNP T C 0.2529 44 130 0.5816 8.3792434170421159E-01
3L_11003040_SNP T A 0.4778 86 94 0.1735 2.7876126051987704E-01
3L_11003049_SNP C T 0.05525 10 171 0.7098 4.5026968345799068E-01
3L_11003058_SNP G A 0.4535 78 94 0.184 2.8627189913184670E-01
3L_11003076_SNP G T 0.1724 30 144 0.2083 5.0108010738587971E-01
3L_11003086_SNP T C 0.4451 73 91 0.2741 4.1454362617721530E-01
3L_11003138_INS A AGATA 0.4286 72 96 0.1324 2.2242042011892227E-01
3L_11003160_SNP G A 0.4727 78 87 0.178 4.3513106404163904E-01
3L_11003161_SNP G C 0.4104 71 102 0.11 2.8822646535145369E-01
3L_11003198_SNP A T 0.4671 78 89 0.107 2.5560007717086941E-01
3L_11003204_SNP T A 0.1011 19 169 0.7141 6.6824647057237585E-01
3L_11003221_SNP T C 0.1005 19 170 0.7593 6.8811974163790834E-01
3L_11003224_SNP T A 0.2842 52 131 0.4557 7.8997135187179368E-01
3L_11003228_SNP A G 0.1386 23 143 0.2179 2.7296237053745032E-01
3L_11003229_SNP A G 0.1217 23 166 0.195 2.4597314319716845E-01
3L_11003234_SNP G C 0.1082 21 173 0.9946 9.3804198091420021E-01
3L_11003247_SNP T C 0.4076 75 109 0.3736 6.4565352822942290E-01
3L_11003251_SNP A G 0.1289 25 169 0.183 2.0801906643212109E-01
3L_11003262_SNP G A 0.4149 78 110 0.3553 6.1154207583778319E-01
3L_11003277_SNP T G 0.4202 79 109 0.2844 4.8431801913582406E-01
3L_11003282_SNP T A 0.4225 79 108 0.3796 6.6799564684306478E-01
3L_11003300_SNP G A 0.4896 94 98 0.2771 5.4258096909154552E-01
3L_11003303_SNP A T 0.1224 24 172 0.2058 2.4596009237175975E-01
3L_11003316_DEL T TGTACCCATGAAGTTATTTTT 0.06771 13 179 0.718 6.9041458804389055E-01
3L_11003321_SNP T C 0.4104 71 102 0.2913 5.7983470565020201E-01
3L_11003326_SNP A G 0.3512 59 109 0.9652 8.2705020084809322E-01
3L_11003364_SNP T A 0.1429 28 168 0.3179 3.0649560622274141E-01
3L_11003410_DEL C CC 0.3209 60 127 0.3949 8.2254811859733989E-01
3L_11003423_SNP C T 0.4819 93 100 0.2325 3.2880360719538282E-01
3L_11003444_SNP C T 0.1762 34 159 0.9359 9.4553952590114132E-01
3L_11003451_SNP A C 0.4632 88 102 0.1491 3.2474545558958234E-01
3L_11003454_SNP G A 0.4603 87 102 0.1308 2.7943828343096533E-01
3L_11003458_SNP A T 0.102 20 176 0.1381 1.1894034022222266E-01
3L_11003498_SNP A G 0.3187 58 124 0.1422 2.2509907547066677E-01
3L_11003503_SNP C T 0.3457 65 123 0.08819 1.3796823873456809E-01
3L_11003604_SNP C A 0.1865 36 157 0.07733 1.1866755888836122E-01
3L_11003618_SNP G T 0.4688 90 102 0.09673 1.2103435634166737E-01
3L_11003640_SNP T C 0.06667 13 182 0.838 7.8851853617019851E-01
3L_11003641_SNP G A 0.4821 94 101 0.081 1.0158939593743943E-01
3L_11003654_SNP G A 0.07143 14 182 0.6728 6.7742729110736621E-01
3L_11003923_SNP A G 0.2577 50 144 0.2493 4.2973614275585248E-01
3L_11004082_DEL A AG 0.08333 16 176 0.4447 9.7652966778186900E-01
3L_11004196_SNP G A 0.1066 21 176 0.6084 6.3331098772297878E-01
3L_11004268_SNP C T 0.3077 60 135 0.4615 3.6266640994767374E-01
3L_11004333_SNP G A 0.4072 79 115 0.105 1.1130685983549515E-01
3L_11004338_SNP T C 0.4308 84 111 0.1408 1.6420252446885897E-01
3L_11004388_SNP G A 0.2092 41 155 0.2244 2.6855023336364414E-01
3L_11004407_SNP T A 0.1939 38 158 0.2642 4.2531890769691882E-01
3L_11004437_SNP T C 0.3005 58 135 0.647 8.3635703706022513E-01
3L_11004439_INS TAAATAAAATGTTTTATATT T 0.1771 34 158 0.8427 5.9573863617822154E-01
3L_11004461_SNP T C 0.288 55 136 0.8354 5.9940516679132672E-01
3L_11004466_SNP G A 0.2932 56 135 0.8234 5.7532595441227641E-01
3L_11004468_SNP C T 0.08901 17 174 0.8528 3.9124807925594152E-01
3L_11004481_SNP T C 0.1361 26 165 0.9474 5.3926095040776234E-01
3L_11004510_SNP A T 0.2124 41 152 0.269 3.4472637683216578E-01
3L_11004550_SNP C T 0.4581 82 97 0.2681 7.3248845350342706E-01
3L_11004570_SNP C T 0.2042 39 152 0.8732 6.7912580274352652E-01
3L_11004571_SNP T A 0.2113 41 153 0.9753 5.4509510561659780E-01
3L_11004580_SNP G T 0.4917 89 92 0.2762 7.2409335646072781E-01
3L_11004588_SNP A T 0.2 38 152 0.998 5.7735895625188527E-01
3L_11004600_SNP T G 0.2723 52 139 0.2075 2.6928224895123865E-01
3L_11004630_SNP C T 0.2755 54 142 0.4399 6.3556850041280488E-01
3L_11004653_SNP T A 0.2205 43 152 0.8195 5.2059407461505136E-01
3L_11004692_SNP A T 0.07071 14 184 0.5101 6.5360076216749396E-01
3L_11004879_SNP G A 0.3866 75 119 0.6638 7.0272152616559314E-01
3L_11004941_SNP G T 0.2979 56 132 0.9631 9.7501144333293144E-01
3L_11004960_SNP T A 0.2245 44 152 0.9849 8.0446514612093400E-01
3L_11004999_SNP C T 0.2053 39 151 0.8876 9.5180345472563865E-01
3L_11005144_SNP T G 0.08163 16 180 0.5767 5.1900286774051407E-01
3L_11005159_SNP C G 0.2723 52 139 0.4724 3.8383310724482156E-01
3L_11005187_INS TT T 0.3176 54 116 0.9675 8.9065213679468080E-01
3L_11005209_SNP A G 0.09091 18 180 0.7046 9.1455742418277974E-01
3L_11005345_SNP A G 0.2778 50 130 0.9634 8.2601644017628173E-01
3L_11005382_SNP G A 0.09231 18 177 0.6645 6.2942011531926489E-01
3L_11005402_SNP G A 0.1156 23 176 0.4627 6.0724207122284612E-01
3L_11005458_SNP T C 0.05641 11 184 0.6763 6.7906830355411818E-01
3L_11005483_SNP T C 0.2723 52 139 0.9083 9.7177394170279985E-01
3L_11005491_SNP T A 0.2124 41 152 0.7789 6.3148591420973799E-01
3L_11005503_SNP G T 0.2737 52 138 0.976 8.2387548357066231E-01
3L_11005547_SNP T G 0.06091 12 185 0.6534 6.4667418157814005E-01
3L_11005685_SNP C T 0.09744 19 176 0.8547 6.8245808415990006E-01
3L_11005704_SNP A G 0.0603 12 187 0.9077 6.8654431479437839E-01
3L_11005710_SNP C G 0.1173 23 173 0.7119 6.0153404508193209E-01
3L_11005736_SNP G A 0.2113 41 153 0.8127 6.8842499745959729E-01
3L_11005868_SNP T C 0.1937 37 154 0.1564 4.6219541711898786E-02
3L_11006051_DEL G GAG 0.06771 13 179 0.7198 5.1162870673501870E-01
3L_11006052_SNP T A 0.05143 9 166 0.874 8.6259514648688806E-01
3L_11006070_SNP T G 0.05584 11 186 0.432 6.1784513375543781E-01
3L_11006124_SNP T G 0.06061 12 186 0.9927 7.4553475522241230E-01
3L_11006132_DEL A AA 0.3081 57 128 0.6377 6.3771309024493761E-01
3L_11006141_SNP G T 0.3866 75 119 0.9968 9.2704436669735168E-01
3L_11006149_SNP A G 0.2113 41 153 0.943 7.4196199957379583E-01
3L_11006167_SNP A C 0.09596 19 179 0.9633 6.4745503502269997E-01
3L_11006177_SNP C T 0.3731 72 121 0.8334 7.6531270305670618E-01
3L_11006211_SNP A C 0.3263 62 128 0.8972 8.8911585257648429E-01
3L_11006223_SNP T A 0.05155 10 184 0.4461 6.2409739244453788E-01
3L_11006241_SNP A C 0.1117 21 167 0.9369 9.0147597083209130E-01
3L_11006246_SNP A C 0.05699 11 182 0.4736 6.4547147741105904E-01
3L_11006248_SNP A T 0.1058 20 169 0.8696 7.7233763048183257E-01
3L_11006250_SNP C T 0.3543 62 113 0.98 9.2882255297306526E-01
3L_11006259_SNP C T 0.08377 16 175 0.5705 7.3583316424283152E-01
3L_11006280_SNP A G 0.0567 11 183 0.6972 8.2033235639508362E-01
3L_11006288_SNP A G 0.1885 36 155 0.9658 9.3187820873118998E-01
3L_11006310_SNP G A 0.1406 27 165 0.8783 7.9360862956558820E-01
3L_11006355_SNP A G 0.1042 20 172 0.4752 4.6404864496597109E-01
3L_11006356_SNP C T 0.1026 20 175 0.4838 4.7823683434762765E-01
3L_11006378_SNP T A 0.09474 18 172 0.4445 4.6196993837320088E-01
3L_11006579_SNP C T 0.1042 20 172 0.1401 7.9631175318065350E-02
3L_11006592_SNP G A 0.2742 51 135 0.1388 1.0756470349846603E-01
3L_11006593_SNP A G 0.1466 28 163 0.4237 4.3902398789558617E-01
3L_11006602_SNP A T 0.1094 21 171 0.2524 2.9029378716274279E-01
3L_11006623_SNP A C 0.1495 29 165 0.3694 4.0177600990429185E-01
3L_11006628_INS AAA G 0.1399 27 166 0.3923 4.6129767443573211E-01
3L_11006678_SNP C A 0.3802 73 119 0.9832 8.6017117367406093E-01
3L_11006892_SNP A G 0.3545 67 122 0.1731 3.3525857754394217E-01
3L_11007033_SNP A G 0.3368 64 126 0.3288 4.9040714602695901E-01
3L_11007098_SNP G T 0.4167 80 112 0.2532 2.6177374587135460E-01
3L_11007099_SNP A T 0.4241 81 110 0.224 2.4330351207552670E-01
3L_11007101_SNP C T 0.1333 26 169 0.4965 5.8334200197685249E-01
3L_11007125_SNP T C 0.05102 10 186 0.6987 4.2507521901924594E-01
3L_11007191_SNP C T 0.4579 87 103 0.9207 8.9138152708268636E-01
3L_11007216_SNP A G 0.2268 44 150 0.5526 4.8258324067907954E-01
3L_11007297_SNP G A 0.4072 79 115 0.6435 7.2100705810621946E-01
3L_11007342_SNP T C 0.4175 81 113 0.427 4.4067667120910803E-01
3L_11007357_SNP A G 0.1421 28 169 0.3897 4.6495486056144875E-01
3L_11007391_INS A AGATTTAAATAGAATAGAATAG 0.3846 70 112 0.172 2.6711184105427677E-01
3L_11007409_SNP A G 0.1082 21 173 0.8424 9.4779347641761513E-01
3L_11007424_SNP C T 0.3791 69 113 0.2373 4.0723943114412664E-01
3L_11007438_SNP C A 0.1739 32 152 0.5871 6.0760033284367965E-01
3L_11007447_SNP G A 0.1593 29 153 0.5009 5.3787645071743517E-01
3L_11007462_SNP A G 0.3636 68 119 0.2088 3.6600637320762663E-01
3L_11007486_SNP A C 0.172 32 154 0.6375 9.1777148122659558E-01
3L_11007514_SNP C T 0.173 32 153 0.2353 2.3752431972210530E-01
3L_11007515_SNP A T 0.3575 64 115 0.1874 3.3575964060523900E-01
3L_11007517_SNP A G 0.06135 10 153 0.2707 1.4678147955687793E-01
3L_11007528_SNP C T 0.3661 67 116 0.1514 2.6835548317680391E-01
3L_11007534_SNP G A 0.3667 66 114 0.1498 2.6874097650249129E-01
3L_11007577_SNP A T 0.1744 30 142 0.4054 4.8413613032303848E-01
3L_11007584_SNP G A 0.1829 32 143 0.5714 9.5330542255229345E-01
3L_11007586_SNP T A 0.05143 9 166 0.9078 9.4138143132545715E-01
3L_11007648_SNP T C 0.3699 64 109 0.1273 2.0747879260406699E-01
3L_11007653_SNP A G 0.3815 66 107 0.3909 5.0084439374622824E-01
3L_11007656_SNP C A 0.3657 64 111 0.1283 2.0959087700976797E-01
3L_11007657_SNP G C 0.3779 65 107 0.1131 1.8579477596740956E-01
3L_11007662_SNP A C 0.3678 64 110 0.2022 3.4885720245952689E-01
3L_11007669_SNP A G 0.09626 18 169 0.4462 4.3727328699231338E-01
3L_11007674_SNP T A 0.3539 63 115 0.1877 2.7165018721222556E-01
3L_11007694_SNP T A 0.163 30 154 0.5402 9.4530725654830772E-01
3L_11007794_DEL TCTTTACATGTTTCTT T 0.4277 71 95 0.08798 1.0958987421718880E-01
3L_11007813_SNP C T 0.06533 13 186 0.6373 5.0641697907005423E-01
3L_11008181_SNP C A 0.4531 87 105 0.3321 2.5246281310502339E-01
3L_11008204_SNP G A 0.07071 14 184 0.298 3.4002879275604747E-01
3L_11008412_SNP C T 0.1269 25 172 0.4715 6.2540484194101764E-01
3L_11008416_SNP C A 0.1392 27 167 0.8586 9.1624116185441373E-01
3L_11008567_SNP T C 0.05102 10 186 0.925 7.9065427558327328E-01
3L_11008617_SNP A C 0.09231 18 177 0.5707 7.9505191334044589E-01
3L_11008762_SNP C T 0.05051 10 188 0.5843 6.3771908955002143E-01
3L_11008881_SNP C G 0.4947 93 95 0.0361 3.6404744671416710E-02
3L_11008893_SNP A G 0.05051 10 188 0.5843 6.3771908955002143E-01
3L_11008914_SNP T C 0.2615 51 144 0.4525 5.3347239584342843E-01
3L_11008919_SNP A G 0.1472 29 168 0.6197 6.1047054229266062E-01
3L_11009076_SNP A G 0.4388 86 110 0.04876 3.2873674755785891E-02
3L_11009091_SNP T G 0.3724 73 123 0.4456 2.9816972550126486E-01
3L_11009131_SNP T C 0.4337 85 111 0.0681 3.7686552343634196E-02
3L_11009260_SNP A G 0.09596 19 179 0.3163 3.8191873844758073E-01
3L_11009339_SNP C A 0.299 58 136 0.9003 9.0938683929289321E-01
3L_11009341_SNP A C 0.3026 59 136 0.9815 9.9416444082183997E-01
3L_11009377_SNP C G 0.2165 42 152 0.2636 2.5093588619697593E-01
3L_11009407_SNP C T 0.05641 11 184 0.4911 6.5314784908408818E-01
3L_11009416_SNP G T 0.3352 61 121 0.2997 2.0101957888896904E-01
3L_11009432_SNP A G 0.1005 20 179 0.5362 6.4303955814060809E-01
3L_11009440_SNP A G 0.09645 19 178 0.6809 8.3234365620243056E-01
3L_11009571_SNP A G 0.1237 24 170 0.2015 1.9086532403098078E-01
3L_11009600_SNP T C 0.09278 18 176 0.07804 8.1252021301475949E-02
3L_11009651_SNP T C 0.1031 20 174 0.1399 6.1436066484963733E-02
3L_11009761_SNP C G 0.4444 84 105 0.02388 1.6472434719599308E-02
3L_11009763_SNP A G 0.07179 14 181 0.2399 2.6051856875626189E-01
3L_11009829_SNP C G 0.07179 14 181 0.8673 7.0031534844353871E-01
3L_11009833_SNP T A 0.4737 81 90 0.0227 9.5666510520229751E-03
3L_11009849_SNP G T 0.4555 87 104 0.03765 2.1794427256463172E-02
3L_11009879_SNP G C 0.4144 75 106 0.005778 1.5582876230838746E-03
3L_11009897_SNP A T 0.123 23 164 0.2768 3.2660957371097232E-01
3L_11009902_SNP C A 0.1211 23 167 0.2532 2.9467862518500632E-01
3L_11009908_DEL T TCATAACT 0.06842 13 177 0.7629 9.8217876575114671E-01
3L_11009908_SNP G T 0.07738 13 155 0.7757 9.7380623267356736E-01
3L_11009914_SNP T C 0.1445 25 148 0.224 1.0407663688093494E-01
3L_11009919_SNP T C 0.418 79 110 0.08882 5.4621450114415597E-02
3L_11009924_SNP A C 0.1158 22 168 0.285 3.3437247852757623E-01
3L_11009926_SNP A C 0.1217 23 166 0.279 2.7541687155162753E-01
3L_11009929_SNP A T 0.1192 23 170 0.2602 2.5941371626541143E-01
3L_11009938_SNP A T 0.06633 13 183 0.8129 9.1003312146962845E-01
3L_11009941_SNP T A 0.1237 24 170 0.2269 2.5900477542058620E-01
3L_11009970_SNP C A 0.09574 18 170 0.6318 5.3354073686532399E-01
3L_11009975_SNP G T 0.08854 17 175 0.9547 8.0822682933186218E-01
3L_11009997_SNP A G 0.268 52 142 0.347 3.7857941389415850E-01
3L_11010184_DEL G GCCCTG 0.08673 17 179 0.5979 4.8233674047494024E-01
3L_11010229_SNP T C 0.2251 43 148 0.4242 5.9147488541916293E-01
3L_11010351_SNP C G 0.1378 27 169 0.1454 5.1524459004000760E-02
3L_11010401_DEL G GGCGGTG 0.1 18 162 0.5837 5.3728444946456100E-01
3L_11010422_SNP C T 0.2552 49 143 0.05323 1.6359120385925793E-02
3L_11010671_SNP T C 0.06566 13 185 0.1278 1.9843341758173538E-01
3L_11010909_SNP T C 0.2552 49 143 0.8155 6.2144319567026607E-01
3L_11010926_SNP T A 0.2564 50 145 0.8637 6.6187917372193805E-01
3L_11010938_SNP A T 0.349 67 125 0.8167 9.6496854897774231E-01
3L_11010954_SNP C T 0.3476 65 122 0.7133 8.4048432720768451E-01
3L_11010966_SNP A G 0.08586 17 181 0.5363 4.7195309877344127E-01
3L_11010970_SNP G C 0.09137 18 179 0.4063 4.2958530507762682E-01
3L_11010975_SNP C T 0.3368 64 126 0.716 7.8489390135874582E-01
3L_11010986_INS TTTCGAT T 0.3351 64 127 0.7616 8.3319539796778985E-01
3L_11011007_SNP A T 0.3316 63 127 0.6397 6.9415522872253255E-01
3L_11011022_SNP A T 0.2268 44 150 0.9998 8.5005677569548732E-01
3L_11011039_SNP C A 0.2222 42 147 0.1471 1.1759014890418851E-01
3L_11011041_SNP A T 0.3158 60 130 0.8306 8.6865073828710682E-01
3L_11011056_INS TAT T 0.1413 26 158 0.4585 5.4801537190831440E-01
3L_11011094_SNP T C 0.1094 21 171 0.5131 4.6584373572222659E-01
3L_11011101_SNP T G 0.3105 59 131 0.9008 9.1436220367563259E-01
3L_11011123_SNP A G 0.1077 21 174 0.3661 3.3585737560564632E-01
3L_11011145_SNP T G 0.1224 24 172 0.47 4.5473534184989084E-01
3L_11011147_SNP A G 0.1313 26 172 0.6994 7.2741870641770956E-01
3L_11011168_SNP C T 0.102 20 176 0.3851 3.0250352282601300E-01
3L_11011296_SNP A C 0.08122 16 181 0.4184 3.7496337448445638E-01
3L_11011455_SNP T G 0.08629 17 180 0.203 2.1827843434052008E-01
3L_11011540_SNP T C 0.05181 10 183 0.03957 8.2194412375064863E-02
3L_11011554_SNP C T 0.2632 50 140 0.1733 1.1062004304811235E-01
3L_11011613_SNP A C 0.1269 25 172 0.1492 2.1645458845355692E-01
3L_11011614_SNP T G 0.1269 25 172 0.1492 2.1645458845355692E-01
3L_11011617_SNP C G 0.1311 24 159 0.2549 4.0655415143755957E-01
3L_11011624_SNP C G 0.1846 36 159 0.6755 6.1182763707019827E-01
3L_11011654_SNP G T 0.4474 85 105 0.271 2.5620618909015569E-01
3L_11011664_SNP A T 0.1443 28 166 0.4239 6.2753993023837551E-01
3L_11011665_SNP T A 0.4762 90 99 0.3743 4.2402713455319474E-01
3L_11011679_SNP G A 0.1231 24 171 0.4978 6.9487987296857945E-01
3L_11011692_SNP A G 0.3698 71 121 0.02285 1.3648357947560150E-02
3L_11011694_SNP T A 0.1282 25 170 0.461 6.6077188527362085E-01
3L_11011741_SNP A T 0.1846 36 159 0.05063 4.9799548836691951E-02
3L_11011748_SNP A G 0.3822 73 118 0.02224 1.0917480704106985E-02
3L_11011751_SNP A C 0.3723 70 118 0.02133 1.0206929119976763E-02
3L_11011798_SNP T C 0.2789 53 137 0.006268 3.1702321135110862E-03
3L_11011808_SNP C G 0.241 47 148 0.2849 2.9443409203613302E-01
3L_11011819_SNP C T 0.262 49 138 0.009044 1.5324001081130955E-02
3L_11011822_SNP C A 0.1066 21 176 0.1588 1.7351466423496920E-01
3L_11011829_SNP T C 0.4684 89 101 0.1187 9.6320781574651404E-02
3L_11011900_SNP T C 0.4404 85 108 0.01532 1.5674850118830973E-02
3L_11011915_SNP C T 0.3646 70 122 0.3276 3.4120131131555576E-01
3L_11011935_SNP T C 0.4947 94 96 0.0677 4.5975360877278978E-02
3L_11011995_SNP G T 0.4368 83 107 0.8776 9.3223488036553681E-01
3L_11012020_SNP C A 0.2694 52 141 0.5009 5.7340304350633309E-01
3L_11012091_SNP T C 0.1508 30 169 0.7113 5.3412513510271165E-01
3L_11012187_SNP A G 0.3989 75 113 0.832 8.3152493856748400E-01
3L_11012293_SNP C T 0.05612 11 185 0.1673 1.1731896256925234E-01
3L_11012330_SNP T G 0.07692 15 180 0.7319 8.1516706865876765E-01
3L_11012390_SNP C T 0.1117 22 175 0.9954 7.6784536214631538E-01
3L_11012403_SNP T C 0.11 22 178 0.9908 9.7754682022296757E-01
3L_11012404_SNP A G 0.1071 21 175 0.6854 6.2363871307288554E-01
3L_11012436_SNP A T 0.4188 80 111 0.7596 6.8375169086311915E-01
3L_11012564_SNP T G 0.2103 41 154 0.05833 6.2268666401465680E-02
3L_11012596_SNP T C 0.05051 10 188 0.3355 6.2052319661975019E-01
3L_11012629_SNP T A 0.05051 10 188 0.201 3.8227778362024722E-01
3L_11012633_SNP A T 0.3834 74 119 0.3516 3.8898486687269318E-01
3L_11012638_SNP G A 0.3866 75 119 0.4733 4.7205829027112112E-01
3L_11012733_SNP C T 0.1538 30 165 0.921 9.3343657334434094E-01
3L_11013068_SNP G C 0.2872 56 139 0.7762 7.6077702413048132E-01
3L_11013109_SNP T C 0.05025 10 189 0.8094 9.9124516381934824E-01
3L_11013197_SNP A T 0.2041 40 156 0.05071 5.5897871103864606E-02
3L_11013206_SNP G C 0.2842 54 136 0.1296 1.4007992410514769E-01
3L_11013212_SNP C T 0.2268 44 150 0.1521 2.3822250402598011E-01
3L_11013236_DEL C CC 0.1917 37 156 0.02193 1.8457434657352310E-02
3L_11013252_SNP A G 0.05612 11 185 0.5958 6.7624917153953024E-01
3L_11013279_SNP G C 0.1885 36 155 0.03002 4.3530160384843537E-02
3L_11013288_SNP G T 0.05612 11 185 0.5402 9.4003463531053577E-01
3L_11013300_SNP G A 0.2895 55 135 0.2133 2.9501704491932523E-01
3L_11013316_SNP A T 0.2953 57 136 0.323 4.6539280761651936E-01
3L_11013329_SNP A G 0.06566 13 185 0.8794 8.5171874437066664E-01
3L_11013330_SNP A G 0.2304 44 147 0.1658 2.7223679683772806E-01
3L_11013347_SNP C T 0.3093 60 134 0.2429 3.4189388324506542E-01
3L_11013370_SNP T C 0.05025 10 189 0.8094 9.9124516381934824E-01
3L_11013430_SNP A T 0.2539 49 144 0.1629 2.3214060032218842E-01
3L_11013447_SNP C T 0.1949 38 157 0.05284 6.6794904543725303E-02
3L_11013483_SNP G T 0.05102 10 186 0.768 7.6049326263128070E-01
3L_11013516_SNP T A 0.2228 43 150 0.05422 6.1399442927248679E-02
3L_11013520_SNP T C 0.05102 10 186 0.7645 7.6105772803332927E-01
3L_11013525_DEL T TCCAAACGGTTTT 0.05102 10 186 0.7645 7.6105772803332927E-01
3L_11013568_SNP G A 0.05102 10 186 0.3128 2.0864593506640061E-01
3L_11013676_SNP T C 0.1224 24 172 0.5956 6.0717676126285192E-01
3L_11014010_SNP A G 0.3613 69 122 0.7213 6.4809764926729041E-01
3L_11014027_SNP C A 0.3933 70 108 0.1297 1.1943342885162678E-01
3L_11014044_SNP T C 0.06522 12 172 0.7295 6.1244613513703494E-01
3L_11014047_SNP G C 0.07487 14 173 0.9889 8.2170972365602979E-01
3L_11014158_SNP G A 0.241 47 148 0.6723 8.9924306065198689E-01
3L_11014360_SNP A T 0.1546 30 164 0.8162 9.9416456285896959E-01
3L_11014401_INS CGTCCGTTTTACTCC AA 0.07071 14 184 0.9033 6.9411573548749828E-01
3L_11014417_SNP T A 0.08901 17 174 0.3946 2.9442730077029322E-01
3L_11014555_SNP A G 0.3385 66 129 0.8477 7.5319650075524036E-01
3L_11015022_SNP T C 0.232 45 149 0.9232 4.9957702254596614E-01
3L_11015056_SNP G A 0.2539 49 144 0.8537 5.1176357203843814E-01
3L_11015191_SNP T C 0.05236 10 181 0.7379 5.3327490463287774E-01
3L_11015204_DEL G GCAGCAG 0.05056 9 169 0.9555 4.9710781859196962E-01
3L_11015277_SNP A T 0.3278 59 121 0.4141 4.3635257327239874E-01
3L_11015320_INS TT T 0.4722 85 95 0.3525 3.3292422141698585E-01
3L_11015523_SNP A G 0.08205 16 179 0.5729 7.3179079401036895E-01
3L_11015542_SNP A C 0.4378 81 104 0.4513 7.9233430495633073E-01
3L_11015727_SNP C G 0.05699 11 182 0.689 5.8483934188610087E-01
3L_11015761_SNP C T 0.2565 49 142 0.1451 2.2844140206856778E-01
3L_11015849_SNP G A 0.2434 46 143 0.6806 8.4797125094328307E-01
3L_11016085_SNP G T 0.1061 21 177 0.2884 3.5090471321232142E-01
3L_11016093_SNP C A 0.4271 82 110 0.2414 2.4839611145031826E-01
3L_11016106_SNP T C 0.2784 54 140 0.357 5.7624721041244586E-01
3L_11016118_SNP C T 0.4615 84 98 0.1004 1.5029562367375870E-01
3L_11016123_SNP C A 0.2632 50 140 0.4597 6.8514534537906235E-01
3L_11016125_SNP A T 0.2917 56 136 0.3622 5.4764315899991811E-01
3L_11016152_SNP A G 0.1077 21 174 0.2206 3.0299906445415614E-01
3L_11016157_SNP A G 0.3 57 133 0.3718 6.5811798414236522E-01
3L_11016276_SNP C G 0.3812 69 112 0.1984 3.9417339428273634E-01
3L_11016390_DEL CA C 0.4513 88 107 0.4316 6.4788526673869207E-01
3L_11016395_SNP T G 0.1875 36 156 0.237 1.9556003929749355E-01
3L_11016405_DEL G GTAAGCAGG 0.08163 16 180 0.05461 4.8483389663918439E-03
3L_11016441_SNP G A 0.4868 92 97 0.2075 3.2126856524835590E-01
3L_11016484_DEL T TTAATTTGTAATTTGT 0.4885 85 89 0.253 4.3715795252528644E-01
3L_11016526_SNP C G 0.08629 17 180 0.2177 3.2328378662216695E-01
3L_11016527_SNP G T 0.07692 15 180 0.2466 4.3240454068110967E-01
3L_11016530_SNP G T 0.3538 69 126 0.9772 5.2092943589490703E-01
3L_11016619_SNP T A 0.1364 27 171 0.2723 3.7293473213325923E-01
3L_11016689_SNP T C 0.09137 18 179 0.8015 9.6334710992158468E-01
3L_11016768_SNP G T 0.2626 52 146 0.7226 9.6313747315638110E-01
3L_11016871_SNP T C 0.276 53 139 0.2055 2.6246337734271341E-01
3L_11016989_SNP T C 0.3575 69 124 0.02094 1.2267867472494609E-01
3L_11017013_SNP A C 0.1237 24 170 0.06936 1.7412906588219534E-01
3L_11017014_SNP C A 0.3299 64 130 0.251 4.4968163147196305E-01
3L_11017070_SNP A G 0.07179 14 181 0.5434 6.2396804871841560E-01
3L_11017115_SNP A C 0.1562 30 162 0.799 8.6027943845608357E-01
3L_11017214_SNP A G 0.2051 40 155 0.1965 3.0238300780551863E-01
3L_11017259_SNP C T 0.07732 15 179 0.5601 6.4215644881347766E-01
3L_11017302_SNP T C 0.06533 13 186 0.5156 5.4861991548007705E-01
3L_11017325_SNP G C 0.07614 15 182 0.5799 6.5608890612128135E-01
3L_11017343_SNP T C 0.06186 12 182 0.5085 5.7324443539947767E-01
3L_11017597_SNP C T 0.1122 22 174 0.5499 8.1462506265427692E-01
3L_11017800_SNP A G 0.1269 25 172 0.002586 3.2755472401864771E-02
3L_11017818_INS AATTTCTTGA A 0.07254 14 179 0.7481 6.3266032914168990E-01
3L_11017917_SNP G T 0.08377 16 175 0.9993 8.1730557580061791E-01
3L_11017968_MNP GGG CTA 0.3193 53 113 0.749 7.2074721535370689E-01
3L_11017971_SNP A T 0.3669 62 107 0.1512 3.2174853290669170E-01
3L_11017973_SNP G T 0.3234 54 113 0.5312 4.7727728534203850E-01
3L_11017974_DEL G GA 0.2919 54 131 0.6338 5.9885752630818478E-01
3L_11017976_SNP A G 0.2833 51 129 0.02818 3.4609967591707633E-02
3L_11017980_DEL A AC 0.2335 39 128 0.02191 4.3777625284165692E-02
3L_11018009_SNP T C 0.1307 26 173 0.003806 4.4495511676420109E-02
3L_11018023_SNP T C 0.456 88 105 0.6373 6.4182154791170842E-01
3L_11018025_SNP A G 0.4508 87 106 0.5612 5.6681417792969868E-01
3L_11018065_SNP G A 0.05051 10 188 0.8456 9.2587688561036641E-01
3L_11018072_SNP A T 0.1082 21 173 0.2514 2.5198540633213662E-01
3L_11018103_SNP G C 0.3452 68 129 0.1542 2.9004996430136831E-01
3L_11018113_SNP G C 0.3487 68 127 0.1414 2.7340777945305172E-01
3L_11018115_SNP C G 0.3542 68 124 0.1339 2.5872017640005807E-01
3L_11018292_SNP T A 0.09626 18 169 0.9681 7.8800929630992189E-01
3L_11018312_SNP T A 0.3607 66 117 0.202 2.4711346043712634E-01
3L_11018315_SNP T A 0.3632 69 121 0.4097 5.2898775058204328E-01
3L_11018459_SNP A T 0.07071 14 184 0.8239 8.0179623713072457E-01
3L_11018466_SNP T A 0.4734 89 99 0.4535 5.4074770388354942E-01
3L_11018475_SNP G A 0.06599 13 184 0.6458 6.7775378806030373E-01
3L_11018488_SNP C G 0.3679 71 122 0.0009955 2.4353847945491258E-03
3L_11018550_INS GCT G 0.3545 67 122 0.1339 2.0837490550232718E-01
3L_11018664_SNP G C 0.4148 73 103 0.09869 2.7802624110017726E-01
3L_11018672_SNP G A 0.05128 10 185 0.1615 1.7412425027828793E-01
3L_11018693_SNP A G 0.1111 22 176 0.3945 4.6205161222255697E-01
3L_11018699_SNP G A 0.05076 10 187 0.1575 1.6937761216321900E-01
3L_11018762_SNP G A 0.3021 58 134 0.2625 2.2627677657116141E-01
3L_11018765_SNP C T 0.1574 31 166 0.4056 3.2281677745540749E-01
3L_11018892_SNP A C 0.1897 37 158 0.853 9.8944439167623888E-01
3L_11018909_SNP C T 0.3249 64 133 0.1742 4.2933684890794976E-01
3L_11019038_SNP A T 0.1122 22 174 0.3131 4.0764925029947363E-01
3L_11019068_SNP G T 0.09137 18 179 0.9518 9.6211009774040357E-01
3L_11019111_SNP G A 0.2576 51 147 0.4158 6.6045302784492255E-01
3L_11019219_SNP A G 0.4663 90 103 0.4974 9.2839414023717204E-01
3L_11019259_SNP C A 0.1804 35 159 0.3838 3.4415649476290877E-01
3L_11019277_SNP A G 0.1771 34 158 0.4647 5.5085225038282615E-01
3L_11019295_SNP A T 0.1702 32 156 0.4681 6.4024555520136528E-01
3L_11019313_SNP G A 0.2073 40 153 0.8049 8.3039583667280703E-01
3L_11019327_SNP G C 0.1969 38 155 0.7973 9.1623157679708367E-01
3L_11019522_SNP T A 0.1088 21 172 0.3389 3.8643252809157957E-01
3L_11019617_SNP G T 0.2423 47 147 0.6835 6.6198858415839335E-01
3L_11019623_SNP C T 0.2462 48 147 0.7025 7.5352865878164577E-01
3L_11019659_SNP G A 0.1658 32 161 0.7269 5.4548615055489769E-01
3L_11019719_SNP A G 0.2132 42 155 0.4562 4.3561091078582925E-01
3L_11019757_SNP T C 0.2176 42 151 0.638 6.9159765142370411E-01
3L_11019814_SNP T C 0.2423 47 147 0.1138 1.7463020931829942E-01
3L_11019875_SNP C T 0.3777 71 117 0.3589 4.0189657304349524E-01
3L_11019915_SNP G A 0.1071 21 175 0.7725 8.2225977746905698E-01
3L_11019980_SNP T G 0.05128 10 185 0.1547 2.5611484133320228E-01
3L_11020042_SNP A G 0.4479 86 106 0.3823 3.8105266313449648E-01
3L_11020081_SNP G A 0.3351 65 129 0.8115 9.4790790326337271E-01
3L_11020096_SNP G A 0.3281 63 129 0.6964 8.1250095648932719E-01
3L_11020223_SNP C T 0.4632 88 102 0.3277 2.7668267804000712E-01
3L_11020225_SNP C G 0.4684 89 101 0.3032 2.5681966243961230E-01
3L_11020240_SNP C T 0.2371 46 148 0.7553 8.2064731949484782E-01
3L_11020273_SNP C T 0.1959 38 156 0.5663 5.1801385507429465E-01
3L_11020285_SNP T C 0.2143 42 154 0.255 2.3964162062021777E-01
3L_11020291_SNP T C 0.1633 32 164 0.2217 2.1534861632184943E-01
3L_11020297_SNP A G 0.1554 30 163 0.2962 3.4217926418530276E-01
3L_11020351_SNP C T 0.2784 54 140 0.1266 7.1398141487805059E-02
3L_11020357_SNP T C 0.06154 12 183 0.3669 3.0057376772970668E-01
3L_11020360_SNP G A 0.2953 57 136 0.1442 9.2703475735063767E-02
3L_11020394_SNP G C 0.08205 16 179 0.3456 2.8682639733473125E-01
3L_11020400_SNP T C 0.08205 16 179 0.5939 9.4998552365562083E-01
3L_11020440_INS TTTATCTAT T 0.1228 21 150 0.6034 5.7999190134833589E-01
3L_11020455_INS GATGCTATTATGCTATTTATATGTATGGGCTTAGCTGGCGGAGTTGCTGGTACAGTGGTAACCCTACAAACACTCTACGCTCGCTATCCAGTTGTAAGAGGATAGTTATCTATCTATTTTTTAAGTAG G 0.1824 31 139 0.6501 6.4100851096510891E-01
3L_11020465_INS AA A 0.2541 46 135 0.08617 2.9713911909016910E-01
3L_11020467_SNP T G 0.2568 47 136 0.07057 2.3622872768657943E-01
3L_11020508_SNP T G 0.07853 15 176 0.6553 8.4395153973860526E-01
3L_11020555_SNP A T 0.2406 45 142 0.3224 1.8484760050401350E-01
3L_11020590_SNP A C 0.1868 34 148 0.4724 2.5323174481548882E-01
3L_11020608_SNP T C 0.1946 36 149 0.653 5.2504742728326548E-01
3L_11020609_SNP A T 0.1946 36 149 0.653 5.2504742728326548E-01
3L_11020617_SNP A G 0.1838 34 151 0.6962 5.7349393996737397E-01
3L_11020643_SNP T C 0.2419 45 141 0.549 4.2879926660623402E-01
3L_11020650_SNP C T 0.1895 36 154 0.8094 9.3318165953715160E-01
3L_11020673_SNP G T 0.07979 15 173 0.1647 1.2206408401579727E-01
3L_11020683_SNP A T 0.08854 17 175 0.4382 4.5562098117310101E-01
3L_11020740_SNP A G 0.1856 36 158 0.4297 6.1372216128654888E-01
3L_11020749_SNP T A 0.2938 57 137 0.4049 7.5345360053667743E-01
3L_11020850_SNP A G 0.1979 38 154 0.1814 2.2756437489634018E-01
3L_11020854_SNP C G 0.1949 38 157 0.203 2.6033251099870425E-01
3L_11020856_DEL T TA 0.3243 60 125 0.01408 8.9623978721089959E-02
3L_11020859_SNP A T 0.3422 64 123 0.001045 6.8589477349048451E-03
3L_11020878_SNP C T 0.2769 54 141 0.2785 4.6139428159449070E-01
3L_11020881_SNP C G 0.2806 55 141 0.2601 4.3487241278229427E-01
3L_11020960_SNP A G 0.4508 87 106 0.06478 1.7292915735766601E-01
3L_11021001_SNP T C 0.241 47 148 0.2419 1.9683017910026823E-01
3L_11021031_SNP C T 0.1162 23 175 0.56 8.8713047516059917E-01
3L_11021050_SNP C G 0.4731 88 98 0.113 2.1827148017565345E-01
3L_11021221_SNP A T 0.4456 86 107 0.8036 8.6091558651221489E-01
3L_11021284_SNP A G 0.2487 48 145 0.5326 9.4224899495899395E-01
3L_11021377_SNP G C 0.1327 26 170 0.5527 5.9442221506165471E-01
3L_11021488_SNP T C 0.4948 96 98 0.3682 6.8133244380260471E-01
3L_11021606_DEL T TT 0.08947 17 173 0.9619 8.5780762812718658E-01
3L_11021644_SNP G C 0.3523 68 125 0.7935 8.3559608306017918E-01
3L_11021672_SNP C A 0.3141 60 131 0.9476 8.4215688310420977E-01
3L_11021696_SNP G A 0.2051 40 155 0.7804 7.1851889004277669E-01
3L_11021731_SNP A G 0.3144 61 133 0.8603 7.2767338818210348E-01
3L_11021747_SNP T C 0.1128 22 173 0.9719 7.2644441578268881E-01
3L_11021749_SNP C A 0.474 91 101 0.5398 8.4615081055621144E-01
3L_11021812_SNP T C 0.09231 18 177 0.1618 1.3484549612933261E-01
3L_11021830_DEL C CGACC 0.08421 16 174 0.4493 4.2166106434284756E-01
3L_11021837_SNP T C 0.3957 74 113 0.593 6.3800203964667646E-01
3L_11021910_SNP T G 0.4271 82 110 0.593 9.5700481414401528E-01
3L_11022057_SNP C T 0.06533 13 186 0.07812 1.0639221339480942E-01
3L_11022087_SNP G A 0.07035 14 185 0.107 1.3759483007995665E-01
3L_11022120_SNP A G 0.1111 22 176 0.4294 6.1187651841197799E-01
3L_11022129_SNP G C 0.1055 21 178 0.3508 4.9046108684110756E-01
3L_11022153_SNP A C 0.1066 21 176 0.8558 5.9136445749464861E-01
3L_11022207_SNP A G 0.08081 16 182 0.7871 9.7511236284515868E-01
3L_11022243_SNP C A 0.2984 57 134 0.6983 6.4894358903399485E-01
3L_11022339_SNP T A 0.1071 21 175 0.02753 2.0423910334171913E-01
3L_11022400_DEL C CTCC 0.2789 53 137 0.2024 5.5688470823404113E-01
3L_11022427_SNP A G 0.2347 46 150 0.344 2.1408729441181917E-01
3L_11022447_DEL G GATCGTCA 0.1472 29 168 0.3077 2.2476521792035775E-01
3L_11022567_SNP A G 0.1218 24 173 0.007109 4.4709816917344117E-02
3L_11022570_SNP G A 0.1183 22 164 0.005023 7.9389021568505736E-03
3L_11022571_SNP C A 0.127 24 165 0.00941 5.0867889785706617E-02
3L_11022574_SNP T C 0.1183 22 164 0.006066 3.6897348896543336E-02
3L_11022582_SNP A C 0.1173 23 173 0.003808 2.9116961726646316E-02
3L_11022587_DEL T TGCTGTTATAGACCGGCCTATTAATGTTCACAAATCAGCTCGACGGATTGAAACGCTGG 0.1173 23 173 0.005493 4.3903648632215297E-02
3L_11022588_SNP C G 0.3253 54 112 0.473 7.4345261108574334E-01
3L_11022589_SNP T C 0.3212 53 112 0.6284 9.3956784227088108E-01
3L_11022623_SNP G A 0.2105 36 135 0.9442 9.8734483831815578E-01
3L_11022657_DEL C CAGTTGC 0.1392 27 167 0.1752 1.8341809760570049E-01
3L_11022679_SNP T C 0.2713 51 137 0.7691 8.6027045497173027E-01
3L_11022682_SNP C G 0.2902 56 137 0.7004 8.4169145113831867E-01
3L_11022688_SNP G A 0.2857 54 135 0.5776 6.3299597765533999E-01
3L_11022721_SNP G C 0.05528 11 188 0.4682 5.7494528324496585E-01
3L_11022733_SNP G A 0.1309 25 166 0.8303 9.8374506393924754E-01
3L_11022761_SNP A G 0.2383 46 147 0.5201 8.0939352430466305E-01
3L_11022833_SNP A T 0.06091 12 185 0.989 9.4252524568033147E-01
3L_11022930_SNP A T 0.2775 53 138 0.7956 8.9931286539620792E-01
3L_11022945_SNP G A 0.3077 60 135 0.05845 8.0192109999071295E-02
3L_11022982_SNP A G 0.06122 12 184 0.7236 7.0348222845799380E-01
3L_11023036_SNP C T 0.1206 24 175 0.07289 2.2937297459119010E-01
3L_11023102_SNP C G 0.2135 41 151 0.8645 9.0801925117789872E-01
3L_11023254_SNP A C 0.06915 13 175 0.4649 2.8999460020626366E-01
3L_11023270_SNP T C 0.08718 17 178 0.3814 4.4272163650406693E-01
3L_11023303_SNP A G 0.1327 26 170 0.1886 1.3417058141179450E-01
3L_11023458_SNP T C 0.1937 37 154 0.684 7.2294640452427616E-01
3L_11023487_SNP G T 0.1244 24 169 0.5099 5.1557664930699598E-01
3L_11023490_SNP A C 0.3299 64 130 0.04566 6.0729093281088470E-02
3L_11023602_SNP C A 0.4922 95 98 0.09297 8.9403020615752782E-02
3L_11023628_SNP G C 0.1212 24 174 0.8811 9.7267851988960652E-01
3L_11023708_SNP C A 0.1429 27 162 0.5356 8.5455380516742541E-01
3L_11023724_SNP A C 0.08629 17 180 0.976 7.9086556850727163E-01
3L_11023846_SNP T C 0.1675 32 159 0.05215 1.6058076224890283E-01
3L_11023853_SNP A C 0.05641 11 184 0.4122 5.2850248550044587E-01
3L_11024051_SNP T G 0.3782 73 120 0.6544 6.3666879698975343E-01
3L_11024146_SNP G A 0.3172 59 127 0.9748 9.1132432129596730E-01
3L_11024147_SNP C G 0.3209 60 127 0.5702 7.2162350974085721E-01
3L_11024302_SNP A G 0.1598 31 163 0.2795 6.5660364722455888E-01
3L_11024371_SNP T G 0.1436 28 167 0.2035 5.7282824935036869E-01
3L_11024388_SNP T A 0.1546 30 164 0.2196 7.4116004847440325E-02
3L_11024446_SNP T C 0.3264 63 130 0.9809 7.8097706231436959E-01
3L_11024462_SNP G A 0.1888 37 159 0.6885 9.1208309667485954E-01
3L_11024476_SNP A T 0.1364 27 171 0.2736 2.4806673394781520E-01
3L_11024484_SNP T A 0.3503 69 128 0.7663 7.5421852290801161E-01
3L_11024491_SNP T C 0.3385 65 127 0.643 5.9110590032854182E-01
3L_11024493_SNP A G 0.3436 67 128 0.777 7.5340771984839916E-01
3L_11024499_SNP A G 0.1692 33 162 0.2769 2.1299662333479752E-01
3L_11024515_SNP A T 0.1641 32 163 0.2807 2.6179637789354826E-01
3L_11024620_INS ACATGCAAAAATCT A 0.1276 25 171 0.2278 3.4082199037772198E-01
3L_11024626_SNP G A 0.114 22 171 0.4318 2.6881190990001602E-01
3L_11024638_SNP A C 0.1804 35 159 0.6133 7.0929431149649980E-01
3L_11024639_SNP T A 0.1735 34 162 0.5224 5.8926130403385701E-01
3L_11024813_SNP A C 0.05051 10 188 0.3402 3.0321789488216100E-01
3L_11024844_SNP G A 0.4421 84 106 0.788 9.5913756310114739E-01
3L_11024858_SNP C T 0.08718 17 178 0.7143 9.4152738846856265E-01
3L_11024874_SNP T C 0.2789 53 137 0.4546 2.1722574092952185E-01
3L_11024879_SNP T A 0.0567 11 183 0.3069 1.5530289707907807E-01
3L_11024887_SNP C G 0.2698 51 138 0.6839 3.6259775741885092E-01
3L_11024993_SNP C G 0.09645 19 178 0.8943 7.3259594117867377E-01
3L_11024999_SNP A T 0.398 78 118 0.4643 8.9333473845384914E-01
3L_11025008_SNP C T 0.2073 40 153 0.8472 9.4996828235128650E-01
3L_11025009_SNP C T 0.4031 77 114 0.6198 9.1998891181086806E-01
3L_11025011_SNP C A 0.09231 18 177 0.8935 5.1194384092520151E-01
3L_11025053_SNP T C 0.2 39 156 0.8953 8.8995074114654082E-01
3L_11025067_INS TACAT T 0.1183 22 164 0.07947 2.6961434036308529E-01
3L_11025070_SNP T A 0.3105 59 131 0.8218 9.7526837752084627E-01
3L_11025073_SNP G T 0.201 39 155 0.7914 7.8611017890615575E-01
3L_11025077_SNP C G 0.2448 47 145 0.4117 6.7556597653558925E-01
3L_11025092_SNP T A 0.06122 12 184 0.1773 1.2662253646645349E-01
3L_11025104_SNP G A 0.349 67 125 0.2843 3.7682520815396703E-01
3L_11025105_SNP A G 0.0567 11 183 0.5306 4.7636069427304784E-01
3L_11025107_INS TACT T 0.05584 11 186 0.152 1.0044857135899765E-01
3L_11025108_SNP A T 0.1959 38 156 0.8843 7.9200765476778823E-01
3L_11025115_SNP T G 0.06599 13 184 0.135 1.3798373240170103E-01
3L_11025116_SNP C A 0.06091 12 185 0.143 1.5143360878501710E-01
3L_11025133_SNP T C 0.1897 37 158 0.7467 9.1247327044323556E-01
3L_11025147_SNP C G 0.3333 63 126 0.43 5.8300659056912940E-01
3L_11025152_SNP T G 0.1031 20 174 0.3256 7.6103243686692190E-01
3L_11025179_SNP A G 0.171 33 160 0.7401 9.1221944243552078E-01
3L_11025308_SNP G C 0.1804 35 159 0.06957 1.4747344904087600E-01
3L_11025392_SNP G C 0.05102 10 186 0.6739 5.5215274277292847E-01
3L_11025456_DEL A AA 0.1828 34 152 0.01613 6.3804344858125098E-02
3L_11025483_SNP T A 0.1771 34 158 0.1563 3.5285265607337535E-01
3L_11025593_SNP T C 0.2073 40 153 0.1364 3.0106406255882467E-01
3L_11025617_SNP T C 0.3472 67 126 0.5141 4.4705374881190296E-01
3L_11025772_INS ATTCAAA A 0.4462 83 103 0.5502 7.1097532011655318E-01
3L_11025844_SNP G A 0.3556 64 116 0.84 5.1721508417814033E-01
3L_11025865_SNP G A 0.05528 11 188 0.203 2.8722021914386864E-01
3L_11025939_DEL AA TTG 0.3005 58 135 0.5388 7.9001029993310046E-01
3L_11025949_SNP A G 0.1719 33 159 0.1718 3.2421248324137197E-01
3L_11026004_SNP T A 0.09794 19 175 0.639 9.4821068581727497E-01
3L_11026057_SNP A T 0.09794 19 175 0.7616 7.6791613463647446E-01
3L_11026089_SNP G A 0.4227 82 112 0.8909 7.4136844526362122E-01
3L_11026276_SNP A T 0.1882 35 151 0.8788 8.7671608286972558E-01
3L_11026290_SNP G C 0.2113 41 153 0.7413 9.2607422495968383E-01
3L_11026326_SNP A G 0.2383 46 147 0.9931 8.4597687909924524E-01
3L_11026412_SNP A G 0.1958 37 152 0.8604 6.0018468621554599E-01
3L_11026417_SNP G T 0.269 46 125 0.906 9.5820374487705584E-01
3L_11026439_SNP T C 0.228 44 149 0.2149 2.4508785632986529E-01
3L_11026449_SNP G A 0.06061 12 186 0.03225 6.9556346874727851E-02
3L_11026532_SNP A G 0.2344 45 147 0.1679 1.5562361663557012E-01
3L_11026655_SNP T G 0.08808 17 176 0.8715 7.3172447912130401E-01
3L_11026733_SNP G T 0.4219 81 111 0.9096 7.1456142256395150E-01
3L_11026809_SNP C T 0.2228 43 150 0.2228 1.4850790033782812E-01
3L_11026830_SNP T A 0.4202 79 109 0.3557 1.5811485927547198E-01
3L_11026831_SNP T C 0.2408 46 145 0.1188 1.1184608747746805E-01
3L_11026843_SNP C T 0.4468 84 104 0.257 1.0826611390541829E-01
3L_11026857_SNP A G 0.4468 84 104 0.2412 9.1634418947073581E-02
3L_11026860_SNP C A 0.4439 83 104 0.3097 1.4129617766645919E-01
3L_11026862_SNP G T 0.4398 84 107 0.2538 9.3522688075381999E-02
3L_11026875_SNP G A 0.09694 19 177 0.08975 1.1990367346433206E-01
3L_11026879_INS AT A 0.1598 31 163 0.4675 8.6600074824222950E-01
3L_11026881_SNP A T 0.1598 31 163 0.4675 8.6600074824222950E-01
3L_11026896_SNP A G 0.1753 34 160 0.7621 8.6017481222464254E-01
3L_11026903_SNP T C 0.1792 31 142 0.6616 8.9305595928401438E-01
3L_11026913_SNP G T 0.1949 38 157 0.6455 8.7997697356483784E-01
3L_11026934_SNP C T 0.3692 72 123 0.9016 7.2024573788898882E-01
3L_11026938_SNP C T 0.3179 62 133 0.8701 6.1557504265954222E-01
3L_11026946_SNP C A 0.3212 62 131 0.9356 7.6534464237575106E-01
3L_11026965_SNP T C 0.09231 18 177 0.1544 4.5183317220162655E-01
3L_11026969_SNP A G 0.07179 14 181 0.259 2.5870666358705852E-01
3L_11026988_DEL A AAATCACCCATAGCCACCGA 0.06218 12 181 0.6252 7.8159312675144332E-01
3L_11027052_INS TA T 0.3901 71 111 0.1227 4.4741048723816769E-02
3L_11027058_SNP A G 0.1692 33 162 0.4571 6.6534585265276691E-01
3L_11027207_SNP T A 0.2974 58 137 0.6371 3.7335730131023936E-01
3L_11027229_SNP C T 0.3316 63 127 0.4903 1.9002682060182152E-01
3L_11027244_SNP A G 0.3196 62 132 0.5156 2.0299517893351116E-01
3L_11027248_SNP G A 0.3177 61 131 0.4522 1.9235051918472579E-01
3L_11027292_SNP T C 0.2989 55 129 0.919 6.7958963897598168E-01
3L_11027350_SNP A G 0.4541 84 101 0.05803 3.2310665738269774E-02
3L_11027404_SNP A G 0.4197 81 112 0.8111 6.1211336313251818E-01
3L_11027430_SNP T C 0.4175 81 113 0.6606 4.4932160477163374E-01
3L_11027457_SNP A C 0.4041 78 115 0.4525 2.0935682157000024E-01
3L_11027586_DEL G GG 0.4372 80 103 0.2494 2.4574984145739309E-01
3L_11027611_SNP T G 0.2143 42 154 0.5169 8.2701464078755049E-01
3L_11027625_SNP G A 0.1117 22 175 0.5215 3.7464448172350007E-01
3L_11027660_SNP A G 0.07107 14 183 0.996 6.4419362639586408E-01
3L_11027685_SNP T C 0.114 22 171 0.5522 3.0648384129879769E-01
3L_11027705_DEL C CTCCTCCTGC 0.09524 18 171 0.3689 2.6278179755599684E-01
3L_11027707_SNP T C 0.08383 14 153 0.3137 5.8540760353863082E-02
3L_11027713_SNP C G 0.1145 19 147 0.1046 3.1648303231337860E-01
3L_11027723_SNP G A 0.08586 17 181 0.4953 2.6075475452296248E-01
3L_11027728_SNP T G 0.1224 24 172 0.8992 8.0861514597430983E-01
3L_11027753_SNP C G 0.114 22 171 0.5417 3.9588263093760512E-01
3L_11027793_SNP G A 0.06091 12 185 0.718 6.3876624271270255E-01
3L_11027876_SNP G A 0.4375 84 108 0.2847 1.8820728902847850E-01
3L_11027890_SNP A T 0.4921 94 97 0.903 5.8881393171157170E-01
3L_11027893_SNP G A 0.4869 93 98 0.9618 5.4826571877552699E-01
3L_11027895_DEL T TTATTCGAGAT 0.1615 26 135 0.875 7.8397054504733565E-01
3L_11027910_SNP C A 0.484 91 97 0.9599 5.3780741473882299E-01
3L_11027913_SNP G T 0.4895 93 97 0.9152 6.0661173255424994E-01
3L_11027930_SNP G T 0.4948 95 97 0.9998 5.3831663288887777E-01
3L_11027934_SNP T G 0.4922 95 98 0.9396 5.9647622638994158E-01
3L_11027949_SNP T C 0.4947 94 96 0.9755 4.5226777504600935E-01
3L_11028011_SNP T G 0.08673 17 179 0.3223 7.6533922657343012E-01
3L_11028177_SNP T A 0.2751 52 137 0.1068 1.3845047077836559E-01
3L_11028178_SNP T C 0.2798 54 139 0.1312 1.6459108597874850E-01
3L_11028184_SNP A G 0.08901 17 174 0.3571 2.6564384796354834E-01
3L_11028207_SNP G A 0.1959 38 156 0.1133 2.0680221178221736E-01
3L_11028225_SNP A C 0.07812 15 177 0.7932 6.8494439548323194E-01
3L_11028307_SNP C T 0.3298 63 128 0.8416 4.9872752668323528E-01
3L_11028310_SNP A G 0.3487 68 127 0.7127 8.5788200718361707E-01
3L_11028670_SNP T C 0.05641 11 184 0.4124 3.8854115655091515E-01
3L_11028679_SNP T A 0.1969 38 155 0.6737 9.4734323395645792E-01
3L_11028783_SNP T C 0.4635 89 103 0.6278 3.4098097580761710E-01
3L_11028841_SNP A G 0.1624 32 165 0.6827 3.6189409790472060E-01
3L_11028887_SNP G A 0.3483 62 116 0.2648 4.6851232590272807E-01
3L_11028946_SNP C T 0.1066 21 176 0.565 7.3199613008259323E-01
3L_11028964_SNP C T 0.1789 34 156 0.6443 3.9086991940951687E-01
3L_11028965_SNP T A 0.07216 14 180 0.9248 6.4088424518310494E-01
3L_11029012_SNP A T 0.3265 64 132 0.3826 3.4734133684753266E-01
3L_11029036_SNP G A 0.1179 23 172 0.8981 5.1859168737065808E-01
3L_11029039_SNP G T 0.3229 62 130 0.3867 1.2725262324156816E-01
3L_11029042_DEL GTGCAG G 0.4316 82 108 0.9223 6.7030493936042568E-01
3L_11029088_SNP G T 0.2408 46 145 0.5505 3.2274276897966103E-01
3L_11029089_SNP T C 0.2513 49 146 0.521 2.9773827669385078E-01
3L_11029098_SNP T G 0.3265 64 132 0.7662 3.2897031349246819E-01
3L_11029115_SNP C A 0.3622 71 125 0.9253 8.4959322541243543E-01
3L_11029117_SNP T C 0.07732 15 179 0.7348 7.7300132945091748E-01
3L_11029119_SNP A C 0.3604 71 126 0.9415 8.3245564128388949E-01
3L_11029124_SNP G C 0.2154 42 153 0.9892 9.8320766100093715E-01
3L_11029125_INS T TTATACCAGAGCT 0.445 85 106 0.8255 8.8743927569321635E-01
3L_11029126_SNP T C 0.07732 15 179 0.839 6.9259407885360047E-01
3L_11029127_SNP A G 0.08247 16 178 0.7339 7.6799691393666003E-01
3L_11029129_INS ACC A 0.08205 16 179 0.7019 8.0476099432024273E-01
3L_11029131_SNP G A 0.07732 15 179 0.7942 6.9367764858247716E-01
3L_11029132_SNP A T 0.07732 15 179 0.7328 7.7573579565571404E-01
3L_11029134_SNP G T 0.3526 61 112 0.9239 5.0759877451036217E-01
3L_11029136_INS CGTAAA T 0.08205 16 179 0.7019 8.0476099432024273E-01
3L_11029140_SNP T A 0.3594 69 123 0.7488 9.8844590892802298E-01
3L_11029141_SNP C T 0.2083 40 152 0.9204 6.0473953594880636E-01
3L_11029145_SNP T A 0.359 70 125 0.9319 8.3297496261503401E-01
3L_11029149_SNP T G 0.2 38 152 0.9913 6.8690188385083362E-01
3L_11029153_SNP T G 0.1968 37 151 0.9822 7.0817943467317190E-01
3L_11029154_SNP T C 0.367 69 119 0.9229 9.1909329731693734E-01
3L_11029160_SNP T A 0.2044 37 144 0.9427 7.4608883553578731E-01
3L_11029168_SNP T G 0.2056 37 143 0.9404 7.4826370239444429E-01
3L_11029173_DEL A ATACCTA 0.1784 33 152 0.7196 4.4174311643622588E-01
3L_11029186_INS AC A 0.1818 34 153 0.685 4.3120285040486805E-01
3L_11029191_SNP G A 0.08108 15 170 0.6833 8.3412382503103433E-01
3L_11029193_SNP A G 0.1793 33 151 0.5318 3.2010040563845121E-01
3L_11029194_SNP A T 0.1813 33 149 0.6008 3.5194795957704861E-01
3L_11029198_SNP A G 0.2865 53 132 0.6184 9.5473359645203737E-01
3L_11029200_SNP G A 0.4734 80 89 0.997 9.2306203529000608E-01
3L_11029205_INS AA T 0.2787 51 132 0.9146 6.0415367099384043E-01
3L_11029208_SNP A T 0.2054 38 147 0.9241 7.5298862660965704E-01
3L_11029209_SNP G T 0.2065 38 146 0.9622 7.3320520438970904E-01
3L_11029221_SNP G A 0.2228 41 143 0.8783 8.7868811297763150E-01
3L_11029222_SNP C A 0.2283 42 142 0.9243 6.5303889202928289E-01
3L_11029229_SNP T C 0.07182 13 168 0.3565 7.4354478853387751E-01
3L_11029233_SNP A C 0.2424 40 125 0.9129 6.8604515959401136E-01
3L_11029268_SNP T C 0.4407 78 99 0.7985 9.4241821568605499E-01
3L_11029271_SNP A G 0.4167 75 105 0.585 6.9856038404334608E-01
3L_11029272_SNP G A 0.139 26 161 0.6188 9.9080766170096790E-01
3L_11029285_SNP G A 0.1361 26 165 0.7894 6.2292405052830890E-01
3L_11029291_SNP C A 0.08065 15 171 0.9831 9.9623578133218837E-01
3L_11029297_SNP A C 0.2896 53 130 0.7171 7.2835475689161888E-01
3L_11029308_SNP G C 0.3854 74 118 0.4828 5.8379769633621437E-01
3L_11029309_SNP T G 0.3874 74 117 0.4629 5.7393165562901349E-01
3L_11029322_SNP G A 0.3789 72 118 0.91 9.9189686927659459E-01
3L_11029327_SNP A C 0.2568 47 136 0.3199 3.8471382576766722E-01
3L_11029343_SNP C G 0.1868 34 148 0.3235 5.7447889691028964E-01
3L_11029355_DEL A ACT 0.1852 35 154 0.628 3.7130545708580454E-01
3L_11029361_SNP A C 0.0733 14 177 0.2207 2.0014630865670624E-01
3L_11029363_SNP A T 0.1694 31 152 0.4941 8.8534871627216272E-01
3L_11029375_DEL A ATGAA 0.1711 32 155 0.3585 6.7844829150452690E-01
3L_11029385_SNP G A 0.3027 56 129 0.3913 6.5138735421442528E-01
3L_11029396_SNP C A 0.4011 75 112 0.8664 8.0411017967134479E-01
3L_11029413_SNP A G 0.1613 30 156 0.1248 2.4677021503515961E-01
3L_11029416_SNP C T 0.4216 78 107 0.779 9.9213342312545527E-01
3L_11029420_SNP C A 0.1793 33 151 0.4122 6.9829113346866112E-01
3L_11029427_SNP T A 0.212 39 145 0.9338 8.5757546887777225E-01
3L_11029433_SNP G C 0.4348 80 104 0.9986 7.8385554539257396E-01
3L_11029437_SNP A G 0.1913 35 148 0.8428 7.2910012556066450E-01
3L_11029438_SNP T G 0.4365 79 102 0.8358 9.9374184503069518E-01
3L_11029449_SNP A T 0.2663 49 135 0.6171 9.9032329277650233E-01
3L_11029493_SNP T C 0.2074 39 149 0.7754 7.9021926229626849E-01
3L_11029521_SNP G A 0.3797 71 116 0.2598 5.5320873414451043E-02
3L_11029527_SNP T G 0.388 71 112 0.4665 1.2824213746095414E-01
3L_11029711_SNP A C 0.09278 18 176 0.09979 9.7774426554330107E-02
3L_11029764_SNP A G 0.1667 31 155 0.2113 1.6684188209258621E-01
3L_11029765_SNP A C 0.1684 32 158 0.2334 1.9319630857936276E-01
3L_11029771_SNP T C 0.1622 30 155 0.3204 2.5062682426783844E-01
3L_11029778_SNP C T 0.4444 80 100 0.2598 1.6425173449851915E-01
3L_11029783_SNP G A 0.3408 61 118 0.9256 8.3278141000446126E-01
3L_11029838_DEL C CC 0.3243 60 125 0.7615 9.4612427170040514E-01
3L_11029871_SNP T C 0.4837 89 95 0.8387 5.5685516414498804E-01
3L_11029879_SNP T G 0.2881 51 126 0.3395 2.6244543648898588E-01
3L_11030261_SNP G C 0.1173 23 173 0.5561 5.2252468750731706E-01
3L_11030263_SNP A G 0.133 25 163 0.4821 3.0466245267310454E-01
3L_11030294_SNP A G 0.09137 18 179 0.05718 5.6135470182841207E-02
3L_11030297_SNP A G 0.1347 26 167 0.8751 5.9790683197300742E-01
3L_11030342_SNP G A 0.2256 44 151 0.08479 5.0179069353012369E-02
3L_11030353_SNP T G 0.171 33 160 0.2136 2.0566822729500533E-01
3L_11030393_SNP C G 0.09645 19 178 0.118 1.4874350601924569E-01
3L_11030408_DEL A AATAGAA 0.2667 52 143 0.3523 5.9631072903398130E-01
3L_11030416_SNP C T 0.2704 53 143 0.2794 4.9286344991924813E-01
3L_11030422_SNP T A 0.2132 42 155 0.08687 3.7925895357928271E-02
3L_11030423_SNP A G 0.2143 42 154 0.1008 4.4783738743126293E-02
3L_11030426_SNP T G 0.1257 24 167 0.5631 9.4168592878238866E-01
3L_11030432_INS CC C 0.2718 53 142 0.3054 5.1172281222039739E-01
3L_11030447_SNP C G 0.4971 87 88 0.7373 5.2215233277286965E-01
3L_11030452_SNP T C 0.07653 15 181 0.0371 3.1774581165307687E-02
3L_11030462_DEL A AGTGAAAA 0.2604 50 142 0.462 7.6430487607756759E-01
3L_11030474_SNP G A 0.2564 50 145 0.2794 5.7683945497148736E-01
3L_11030481_SNP C A 0.4433 86 108 0.5705 2.4909633602356729E-01
3L_11030482_SNP C T 0.4084 78 113 0.1777 8.4429919352910110E-02
3L_11030508_SNP T A 0.09137 18 179 0.1125 1.4538308044016357E-01
3L_11030655_SNP T C 0.134 26 168 0.9725 8.8989188756208382E-01
3L_11030659_SNP A G 0.1333 26 169 0.7802 8.4052308302591294E-01
3L_11030671_SNP A G 0.1224 24 172 0.4933 4.3613950670822577E-01
3L_11030688_SNP A T 0.102 20 176 0.3932 5.5750433974937041E-01
3L_11030690_SNP T G 0.1186 23 171 0.5416 4.9086208218933658E-01
3L_11030693_SNP A C 0.1231 24 171 0.4909 4.2517998978715865E-01
3L_11030702_SNP T A 0.4688 90 102 0.6969 6.5106516149746996E-01
3L_11030706_SNP G A 0.1231 24 171 0.4499 3.3181783708442403E-01
3L_11030713_SNP G A 0.2462 48 147 0.212 9.3658001583175832E-02
3L_11030719_SNP C T 0.3959 78 119 0.7116 4.1397143705763662E-01
3L_11030775_SNP T C 0.3436 67 128 0.3354 1.7866089201787794E-01
3L_11030802_SNP G A 0.1531 30 166 0.7817 7.7186814910971224E-01
3L_11030808_SNP T G 0.09184 18 178 0.6409 8.9038114315414518E-01
3L_11030883_SNP A G 0.09744 19 176 0.8348 6.6717989121224552E-01
3L_11030919_SNP C A 0.1198 23 169 0.8803 6.8977950581551228E-01
3L_11030931_SNP A G 0.2604 50 142 0.02716 3.5039174011813716E-02
3L_11030945_SNP G A 0.2917 56 136 0.2301 3.6123466798580539E-01
3L_11030985_SNP T G 0.1134 22 172 0.3987 7.7665831664224372E-01
3L_11031030_SNP T G 0.1436 28 167 0.06283 1.0286147000919299E-01
3L_11031108_SNP T C 0.3436 67 128 0.5553 3.3066902878576254E-01
3L_11031192_SNP A G 0.1168 23 174 0.4594 4.5692202993727205E-01
3L_11031201_SNP C A 0.3041 59 135 0.2627 3.2168464664890606E-01
3L_11031306_SNP A G 0.4398 84 107 0.4736 5.2908474516940784E-01
3L_11031309_SNP G A 0.5 98 98 0.8181 7.0681341429511757E-01
3L_11031345_SNP A G 0.1192 23 170 0.698 7.0805298274829886E-01
3L_11031351_SNP A G 0.466 89 102 0.02396 2.4052686889536878E-02
3L_11031363_SNP T C 0.132 26 171 0.5875 5.3590942269645159E-01
3L_11031378_SNP T C 0.1846 36 159 0.1549 1.1212633721787402E-01
3L_11031387_SNP G A 0.2591 50 143 0.09654 7.8952665855134344E-02
3L_11031393_SNP A G 0.1371 27 170 0.4191 3.7982969531028554E-01
3L_11031453_SNP G A 0.1237 24 170 0.05586 6.4403548204735456E-02
3L_11031486_SNP C T 0.1392 27 167 0.2585 2.5329418704063877E-01
3L_11031495_SNP C A 0.3508 67 124 0.2455 2.5894785446565660E-01
3L_11031549_SNP A T 0.1186 23 171 0.4823 8.1642248577509791E-01
3L_11031551_SNP C T 0.1179 23 172 0.6027 9.6504185228793993E-01
3L_11031559_SNP A T 0.05102 10 186 0.9553 9.6479660814321633E-01
3L_11031578_DEL C CC 0.09548 19 180 0.5272 9.8576877447563649E-01
3L_11031580_SNP A G 0.06122 12 184 0.3574 1.2268328505542958E-01
3L_11031587_INS GA G 0.1735 34 162 0.4692 4.7551781584540642E-01
3L_11031598_SNP G A 0.1917 37 156 0.491 6.5738493777181017E-01
3L_11031615_SNP T C 0.1907 37 157 0.5423 6.9959121496818233E-01
3L_11031618_SNP C A 0.1029 18 157 0.7412 5.2842586263055291E-01
3L_11031619_SNP A C 0.09596 19 179 0.5177 9.7587478300438435E-01
3L_11031623_SNP T A 0.08081 16 182 0.8571 6.0576435955123498E-01
3L_11031655_SNP G A 0.1047 20 171 0.01084 8.7282882612193524E-02
3L_11031659_INS GTTTTTGTTT A 0.1487 29 166 0.02666 4.9718544147529478E-02
3L_11031664_INS AT A 0.1443 28 166 0.02184 4.8706810616564594E-02
3L_11031683_SNP A T 0.148 29 167 0.02447 5.3215430818882727E-02
3L_11031687_SNP A T 0.1487 29 166 0.02491 5.3887905543558455E-02
3L_11031689_SNP A G 0.3333 64 128 0.1876 4.0123574260414374E-01
3L_11031713_SNP C G 0.09137 18 179 0.8093 9.7598060167100975E-01
3L_11031736_SNP T A 0.2188 42 150 0.08893 2.8539841310737668E-01
3L_11031737_SNP T A 0.2228 43 150 0.1282 3.8311379353876329E-01
3L_11031740_INS CTAAA C 0.08763 17 177 0.7873 6.5812126741742560E-01
3L_11031741_DEL T ATC 0.1192 23 170 0.0111 8.8754800006755286E-02
3L_11031744_INS AGATAATA A 0.09231 18 177 0.8338 7.4144996277430264E-01
3L_11031745_SNP A T 0.1152 22 169 0.0258 2.5362151827305035E-01
3L_11031747_SNP A C 0.1337 23 149 0.007763 1.0322217959140301E-01
3L_11031749_SNP C G 0.1198 23 169 0.002971 6.5236058809966288E-02
3L_11031751_SNP G A 0.1047 20 171 0.0319 3.2594134134805375E-01
3L_11031759_SNP A T 0.1088 21 172 0.485 4.2502448396338199E-01
3L_11031761_SNP A G 0.1192 23 170 0.01112 9.0072946313130453E-02
3L_11031783_SNP C A 0.102 20 176 0.5532 5.2000370776900495E-01
3L_11031785_SNP T A 0.1036 20 173 0.4448 3.7346010810408636E-01
3L_11031786_SNP A C 0.4149 78 110 0.08244 1.8795975279548061E-01
3L_11031800_SNP C T 0.3089 59 132 0.1487 4.9392067098382808E-01
3L_11031826_SNP A C 0.1066 21 176 0.3336 2.8589447352302411E-01
3L_11031835_SNP G C 0.1005 20 179 0.5653 7.1082352335379673E-01
3L_11031836_DEL G ATCTCATTGTGTTGGAAAT 0.08586 17 181 0.6876 8.5957019735854301E-01
3L_11031895_SNP G C 0.2176 42 151 0.05905 9.9913530584693100E-02
3L_11031946_SNP G A 0.2359 46 149 0.8179 9.7901030556541779E-01
3L_11031997_SNP T C 0.1134 22 172 0.4439 7.9590439681763125E-01
3L_11032036_SNP A G 0.4219 81 111 0.2823 3.4018734053102517E-01
3L_11032082_SNP A G 0.1088 21 172 0.2778 5.3408767642269295E-01
3L_11032246_SNP G A 0.4764 91 100 0.2718 3.2937962377994379E-01
3L_11032260_SNP A C 0.0804 16 183 0.5436 5.9175458316134177E-01
3L_11032309_SNP A G 0.09645 19 178 0.6206 7.6817732712336406E-01
3L_11032341_SNP A G 0.1523 30 167 0.07649 6.9005113983952718E-02
3L_11032411_SNP A G 0.1152 22 169 0.6036 8.4788890710163689E-01
3L_11032453_SNP A T 0.3632 69 121 0.5178 8.4848531006147443E-01
3L_11032534_SNP T G 0.4762 90 99 0.5011 6.6368034886094995E-01
3L_11032538_SNP C T 0.07254 14 179 0.2672 3.6378884866032779E-01
3L_11032550_SNP G A 0.1897 37 158 0.4466 6.6111520706570515E-01
3L_11032556_SNP C T 0.2128 40 148 0.2872 4.9354364262881834E-01
3L_11032565_SNP C T 0.08763 17 177 0.3961 4.1667691653031935E-01
3L_11032587_SNP A G 0.1053 20 170 0.9116 7.5351702907815554E-01
3L_11032591_SNP C T 0.1152 22 169 0.3912 4.5219330772822197E-01
3L_11032634_SNP C G 0.367 69 119 0.9121 9.9694002450273311E-01
3L_11032637_SNP T A 0.08629 17 180 0.2375 2.3748946365850143E-01
3L_11032641_SNP A T 0.3316 64 129 0.3833 7.1316619212703602E-01
3L_11032678_SNP T C 0.1878 37 160 0.3341 3.7828479532845105E-01
3L_11032686_SNP C A 0.2356 45 146 0.5718 9.6498533644237861E-01
3L_11032696_SNP T G 0.1186 23 171 0.5525 8.3650638224763330E-01
3L_11032704_SNP T C 0.2461 47 144 0.5221 7.5509057614785025E-01
3L_11032723_SNP G C 0.3627 70 123 0.8615 9.3499840484663033E-01
3L_11032777_SNP A G 0.1111 22 176 0.09802 6.8859721953217309E-02
3L_11032780_SNP G A 0.1604 30 157 0.05806 9.3598700232129128E-02
3L_11032837_SNP G T 0.4392 83 106 0.6164 5.0191978255299907E-01
3L_11032858_SNP G T 0.07071 14 184 0.7366 8.6966393422852195E-01
3L_11032879_SNP G A 0.1939 38 158 0.06734 1.3948122147975139E-01
3L_11032921_SNP C T 0.4301 80 106 0.2919 2.1856818229710528E-01
3L_11032936_SNP A C 0.4398 84 107 0.9756 9.9165033188282203E-01
3L_11033083_SNP A G 0.4456 86 107 0.7291 6.9527699077095328E-01
3L_11033255_SNP A G 0.2234 44 153 0.9022 8.8137004465903868E-01
3L_11033257_INS TCGAGAGCGA T 0.1224 24 172 0.3098 4.0636247720933527E-01
3L_11033348_SNP T C 0.05584 11 186 0.09476 9.1733600409190097E-02
3L_11033603_SNP T C 0.381 72 117 0.726 7.2608818441572331E-01
3L_11033624_SNP T A 0.4144 75 106 0.9102 9.4477668300708684E-01
3L_11033696_SNP C T 0.2256 44 151 0.2405 3.1208044457017281E-01
3L_11033826_SNP A G 0.1937 37 154 0.1196 1.4915930269478606E-01
3L_11034075_SNP T C 0.2031 39 153 0.3793 4.8205074355019573E-01
3L_11034097_SNP A C 0.05556 11 187 0.1723 1.5897902678100784E-01
3L_11034275_SNP T A 0.4663 90 103 0.635 8.2644861900428690E-01
3L_11034282_SNP T C 0.4769 93 102 0.648 8.4501451493021718E-01
3L_11034301_SNP T C 0.3351 65 129 0.05504 5.0984253297227125E-02
3L_11034326_SNP T C 0.1282 25 170 0.3733 6.4861959981653827E-01
3L_11034340_SNP G T 0.1327 26 170 0.4045 7.0157292543698380E-01
3L_11034363_SNP T A 0.1071 21 175 0.1389 2.5160639090721626E-01
3L_11034408_SNP G T 0.441 86 109 0.5452 4.2487571747638653E-01
3L_11034416_SNP C T 0.2256 44 151 0.797 9.2173116531554755E-01
3L_11034480_SNP G T 0.08081 16 182 0.003475 1.8565150301241542E-03
3L_11034482_SNP G T 0.1443 28 166 0.1186 1.3786697776366774E-01
3L_11034497_SNP T G 0.055 11 189 0.1423 8.8056014816790928E-02
3L_11034509_DEL G GCAG 0.2135 41 151 0.6396 4.8098010657591295E-01
3L_11034525_DEL A AGAA 0.2216 43 151 0.6479 5.5160525865535914E-01
3L_11034531_SNP T A 0.4149 78 110 0.2428 2.7467963270920892E-01
3L_11034538_SNP A G 0.2147 41 150 0.5947 4.7830636944532468E-01
3L_11034539_SNP G A 0.05641 11 184 0.4051 3.6186987215735422E-01
3L_11034637_SNP T G 0.1088 21 172 0.9121 8.4662615729256929E-01
3L_11034643_SNP A T 0.05155 10 184 0.1957 2.5363556961037326E-01
3L_11034650_SNP T A 0.2487 47 142 0.3037 2.8757649862949564E-01
3L_11034657_SNP C G 0.2308 45 150 0.1718 1.2582406431468440E-01
3L_11034661_SNP T A 0.2053 39 151 0.0899 6.0567857401220046E-02
3L_11034682_SNP A T 0.4556 82 98 0.7573 9.1126085853182637E-01
3L_11034684_SNP C A 0.4857 85 90 0.3591 2.5121235578128553E-01
3L_11034687_SNP C A 0.4863 89 94 0.5565 4.7857952091877431E-01
3L_11034701_SNP T C 0.1075 20 166 0.7809 8.7364234421271236E-01
3L_11034702_SNP T C 0.4917 89 92 0.6366 5.5873150331828181E-01
3L_11034719_SNP T A 0.4807 87 94 0.5226 4.3113937645861966E-01
3L_11034725_SNP T G 0.4921 93 96 0.5941 5.1926378050980992E-01
3L_11034741_SNP C T 0.2204 41 145 0.7885 8.1081394845815491E-01
3L_11034764_SNP A C 0.2957 55 131 0.9901 9.3073847399501330E-01
3L_11034766_SNP T C 0.35 63 117 0.8936 9.2047305592921869E-01
3L_11034816_SNP A G 0.1378 27 169 0.9716 6.4738953712440517E-01
3L_11034817_SNP C A 0.1421 28 169 0.8702 7.5337404217427217E-01
3L_11034888_SNP G A 0.07614 15 182 0.258 2.7212333219095541E-01
3L_11034897_SNP G C 0.1122 22 174 0.7944 6.3628009234967453E-01
3L_11034997_DEL T TTATT 0.381 64 104 0.4905 9.0542181472492078E-01
3L_11035003_SNP C T 0.285 55 138 0.5834 8.5464911526931830E-01
3L_11035006_SNP A G 0.3352 61 121 0.7429 7.4089269461540996E-01
3L_11035070_SNP T C 0.0603 12 187 0.6439 6.7233462649293196E-01
3L_11035178_SNP G A 0.2062 40 154 0.4338 4.2066090909276777E-01
3L_11035214_SNP G A 0.2513 48 143 0.1018 7.5961553313903335E-02
3L_11035216_SNP A C 0.065 13 187 0.4808 4.9112258481779814E-01
3L_11035220_SNP C A 0.06533 13 186 0.4872 4.9788548016809098E-01
3L_11035221_DEL A AA 0.0733 14 177 0.439 6.5343363116006836E-01
3L_11035240_SNP C A 0.2423 47 147 0.9436 8.4151454327575514E-01
3L_11035257_SNP C T 0.1224 24 172 0.3268 2.6746622641996232E-01
3L_11035265_SNP T A 0.1598 31 163 0.5423 7.3896675616043173E-01
3L_11035389_SNP C T 0.09639 16 150 0.192 4.5475269311791977E-01
3L_11035392_SNP T C 0.09581 16 151 0.1983 4.6193262934915102E-01
3L_11035399_SNP A C 0.1452 27 159 0.4151 2.8892170984670051E-01
3L_11035400_SNP G A 0.4485 74 91 0.685 4.6628154479700878E-01
3L_11035404_SNP G A 0.3125 55 121 0.26 2.4602802735681262E-01
3L_11035407_SNP A T 0.3143 55 120 0.2476 2.2773831079800499E-01
3L_11035425_SNP T A 0.3898 69 108 0.3966 4.0359332978339069E-01
3L_11035434_SNP T C 0.3392 58 113 0.1965 1.7488264971317868E-01
3L_11035444_SNP T G 0.2601 45 128 0.08399 8.4970370182315569E-02
3L_11035445_SNP G A 0.3128 56 123 0.3675 5.4219680056296227E-01
3L_11035446_SNP C A 0.3575 64 115 0.2942 4.4139323023506283E-01
3L_11035448_SNP T A 0.2047 35 136 0.1629 1.8565318325887026E-01
3L_11035453_SNP G T 0.3149 57 124 0.3683 5.2244335897657102E-01
3L_11035457_SNP T C 0.4667 84 96 0.9992 7.0926451979647520E-01
3L_11035506_SNP A T 0.4599 86 101 0.928 8.6232219177503167E-01
3L_11035514_SNP A G 0.164 31 158 0.468 6.4155305746268254E-01
3L_11035562_SNP G A 0.05051 10 188 0.1946 1.8798595439899635E-01
3L_11035608_SNP A C 0.06154 12 183 0.1964 2.6116168549141883E-01
3L_11035616_SNP G T 0.164 31 158 0.221 3.3267029663342496E-01
3L_11035618_SNP T G 0.3368 64 126 0.8191 9.0480374598843749E-01
3L_11035649_SNP A T 0.2094 40 151 0.9643 9.2296046501937323E-01
3L_11035650_SNP T C 0.2304 44 147 0.4673 5.4445339633927892E-01
3L_11035676_SNP A G 0.2723 52 139 0.9039 7.2600669558935826E-01
3L_11035704_SNP T G 0.4651 80 92 0.9293 9.1671107297914811E-01
3L_11035707_SNP T G 0.4862 88 93 0.9337 7.7665044931451632E-01
3L_11035879_SNP T C 0.1465 29 169 0.9764 9.2173496502868058E-01
3L_11035883_SNP G A 0.4817 92 99 0.4669 8.0065052752771948E-01
3L_11035884_SNP G C 0.06599 13 184 0.4444 4.4490012687263714E-01
3L_11035892_SNP A T 0.2513 48 143 0.2848 2.6880456294328292E-01
3L_11035912_SNP A T 0.4136 79 112 0.9038 6.8284076297692131E-01
3L_11035924_SNP C T 0.414 77 109 0.6534 9.2145623777542685E-01
3L_11035928_SNP G A 0.1623 31 160 0.3146 4.2961674381524517E-01
3L_11035931_SNP T A 0.267 51 140 0.6133 9.8782163547627555E-01
3L_11035935_SNP T G 0.4225 79 108 0.4612 5.4444040424470086E-01
3L_11035936_INS TTAATCTTAAG T 0.4076 75 109 0.4602 5.0839395051761305E-01
3L_11035939_SNP G T 0.4167 75 105 0.6142 7.2639909704618189E-01
3L_11035943_SNP A G 0.4162 77 108 0.4959 5.8157081478134076E-01
3L_11035964_SNP T C 0.1869 37 161 0.2482 1.9968564147187473E-01
3L_11035965_SNP G T 0.1804 35 159 0.1987 1.5104085868213191E-01
3L_11035973_SNP T C 0.1206 24 175 0.91 7.4875009756940480E-01
3L_11036001_SNP C T 0.1263 25 173 0.9263 7.7795812446420121E-01
3L_11036031_SNP T A 0.1031 20 174 0.8417 8.7394164931183371E-01
3L_11036073_SNP G C 0.1134 22 172 0.178 2.3826160653642470E-01
3L_11036081_DEL T TCGC 0.1354 26 166 0.2888 4.8798437658799076E-01
3L_11036086_SNP T C 0.1443 28 166 0.4295 6.0063806900321437E-01
3L_11036087_SNP A G 0.1443 28 166 0.4295 6.0063806900321437E-01
3L_11036089_SNP T A 0.1684 33 163 0.7782 6.2981852752826017E-01
3L_11036167_SNP A T 0.2718 53 142 0.8235 9.0959436903548763E-01
3L_11036351_INS AC A 0.2181 41 147 0.443 6.9893434180951708E-01
3L_11036362_SNP C T 0.05208 10 182 0.6294 5.0273553704812723E-01
3L_11036372_SNP A G 0.2513 49 146 0.8582 4.7147226640013973E-01
3L_11036390_SNP A C 0.06977 12 160 0.683 5.4374429717435901E-01
3L_11036424_SNP A G 0.2083 40 152 0.2091 2.9655592407290077E-01
3L_11036425_SNP T A 0.3065 57 129 0.1039 1.5118357869215504E-01
3L_11036441_SNP T C 0.102 20 176 0.7636 9.5869200662933141E-01
3L_11036443_SNP A T 0.07035 14 185 0.2714 3.3657669907759968E-01
3L_11036445_SNP T C 0.3717 71 120 0.3756 3.7224169281560926E-01
3L_11036452_SNP T C 0.07071 14 184 0.5651 7.7839020531149861E-01
3L_11036469_SNP T A 0.3927 75 116 0.6616 7.8568795029197436E-01
3L_11036474_SNP G C 0.08543 17 182 0.4519 6.4628982910239685E-01
3L_11036484_INS ACTCGCAAA A 0.4971 85 86 0.2006 1.6009557133865726E-01
3L_11036559_SNP C A 0.07179 14 181 0.7392 8.0169629282976729E-01
3L_11036585_INS TCT T 0.254 48 141 0.8316 8.2542638509588140E-01
3L_11036650_SNP A G 0.09326 18 175 0.9678 7.1314362488507843E-01
3L_11036666_SNP G C 0.06061 12 186 0.6231 6.0842424845232612E-01
3L_11036693_SNP T A 0.1231 24 171 0.4592 6.3333641649971328E-01
3L_11036713_SNP C A 0.3874 74 117 0.8571 4.9127228720871341E-01
3L_11036739_SNP C T 0.4897 95 99 0.4558 5.4351464510962078E-01
3L_11036978_DEL A AA 0.3155 59 128 0.7848 9.2515531561346886E-01
3L_11037013_SNP A G 0.1515 30 168 0.5967 9.3729540244614284E-01
3L_11037057_SNP C T 0.1624 32 165 0.954 7.4254302839813890E-01
3L_11037099_SNP T A 0.07 14 186 0.829 8.3131225112813634E-01
3L_11037149_SNP T A 0.3438 66 126 0.5263 4.7902741290816209E-01
3L_11037284_SNP C G 0.06061 12 186 0.9466 9.1501248207793684E-01
3L_11037326_SNP A G 0.2787 51 132 0.7885 8.9733021473930685E-01
3L_11037378_SNP T A 0.08763 17 177 0.7407 9.8362241839224041E-01
3L_11037394_SNP G A 0.3387 63 123 0.7266 8.9034251146655963E-01
3L_11037402_SNP A T 0.1337 25 162 0.7992 7.4062178237596177E-01
3L_11037418_SNP G A 0.2632 50 140 0.7875 8.7080250475894971E-01
3L_11037427_SNP G A 0.1277 24 164 0.648 6.3401014950851553E-01
3L_11037440_SNP G A 0.09189 17 168 0.7971 9.5856695470090791E-01
3L_11037450_SNP T A 0.09497 17 162 0.9938 9.3306148895162777E-01
3L_11037451_SNP T A 0.09341 17 165 0.898 8.6102365882904275E-01
3L_11037455_SNP T A 0.09341 17 165 0.898 8.6102365882904275E-01
3L_11037459_SNP T G 0.07104 13 170 0.9651 7.7899932554561935E-01
3L_11037462_SNP G A 0.1 18 162 0.7737 7.5631174200675322E-01
3L_11037469_SNP A G 0.1 18 162 0.7737 7.5631174200675322E-01
3L_11037475_SNP A G 0.07386 13 163 0.9479 8.3247591095432849E-01
3L_11037480_SNP T G 0.1099 20 162 0.4432 5.0370650782215187E-01
3L_11037484_SNP T C 0.4229 74 101 0.9304 7.2555089889173963E-01
3L_11037524_SNP G T 0.3086 54 121 0.7382 9.0594405340648665E-01
3L_11037531_SNP G A 0.2099 38 143 0.5442 4.1621196122341364E-01
3L_11037540_SNP A G 0.1585 29 154 0.789 8.4922656688970044E-01
3L_11037545_SNP G T 0.1989 36 145 0.6024 4.4718611165628086E-01
3L_11037557_SNP G C 0.1326 24 157 0.6773 8.8528479164404517E-01
3L_11037594_INS AATT A 0.1768 32 149 0.6618 6.7618753014274680E-01
3L_11037597_INS TAAAACAAATT T 0.1778 32 148 0.6623 6.7262523457747769E-01
3L_11037601_SNP G C 0.1405 26 159 0.6173 8.0816773745830761E-01
3L_11037609_SNP G A 0.2616 45 127 0.2025 1.7334333840427663E-01
3L_11037630_DEL T TT 0.1949 38 157 0.2092 3.6648955813268091E-01
3L_11037647_SNP A C 0.1082 21 173 0.5757 3.3494709012094559E-01
3L_11037655_SNP G A 0.199 39 157 0.1523 2.0106406042948122E-01
3L_11037665_SNP T A 0.1082 21 173 0.6895 4.3037430864722992E-01
3L_11037674_SNP G T 0.4205 82 113 0.5615 7.7390882156824370E-01
3L_11037676_SNP T C 0.4093 79 114 0.6085 6.2817014919318948E-01
3L_11037690_SNP C T 0.4734 89 99 0.4814 5.8048429042888872E-01
3L_11037692_SNP C T 0.4728 87 97 0.4803 4.9934053535637357E-01
3L_11037746_SNP A G 0.1465 29 169 0.2402 1.2478640603599656E-01
3L_11037768_SNP C A 0.1231 24 171 0.9466 8.7594134310554295E-01
3L_11037796_SNP A T 0.09278 18 176 0.7623 9.8858585957376932E-01
3L_11037816_SNP A G 0.1031 20 174 0.9435 9.2737738929987723E-01
3L_11037850_SNP A G 0.2396 46 146 0.7443 8.4929234670605180E-01
3L_11037925_SNP A G 0.132 26 171 0.9329 8.8019438766537683E-01
3L_11037928_SNP G T 0.132 26 171 0.9329 8.8019438766537683E-01
3L_11037985_SNP T G 0.05528 11 188 0.2406 3.5361123845513853E-01
3L_11037996_SNP A G 0.2435 47 146 0.942 8.2366759718475824E-01
3L_11038013_SNP A G 0.08718 17 178 0.3389 3.9557177413885147E-01
3L_11038097_SNP G C 0.2135 41 151 0.2387 4.6452695978359038E-01
3L_11038149_SNP C G 0.224 43 149 0.5513 8.2050917543795743E-01
3L_11038160_DEL TG T 0.4324 80 105 0.6712 4.3498498918901551E-01
3L_11038163_SNP C T 0.4868 92 97 0.631 3.6720814099639343E-01
3L_11038230_SNP C A 0.3497 64 119 0.9644 7.9417943092001142E-01
3L_11038258_DEL TAG C 0.1641 32 163 0.387 4.2408725176005568E-01
3L_11038264_SNP A G 0.4474 85 105 0.5955 3.9779818460111060E-01
3L_11038326_SNP T A 0.2308 45 150 0.5736 5.4531695315926032E-01
3L_11038420_SNP A C 0.1026 20 175 0.6456 6.4274003586857553E-01
3L_11038439_DEL A ACAACAA 0.07568 14 171 0.8598 8.7162639795832608E-01
3L_11038442_SNP G A 0.1747 29 137 0.1551 1.1332442888775984E-01
3L_11038504_SNP A G 0.1128 22 173 0.9755 9.6664456612732752E-01
3L_11038542_SNP A G 0.1036 20 173 0.889 9.0453908902150093E-01
3L_11038550_SNP G A 0.1958 37 152 0.4888 3.8874826412630226E-01
3L_11038699_SNP C A 0.1031 20 174 0.5297 4.4802924135614797E-01
3L_11038738_SNP G A 0.1667 32 160 0.5539 5.8400373715125398E-01
3L_11038773_SNP T A 0.2474 47 143 0.271 2.2961489191200224E-01
3L_11038833_SNP A G 0.3505 68 126 0.5192 4.0972997364944697E-01
3L_11038884_SNP A G 0.1495 29 165 0.8248 8.9655282856313712E-01
3L_11038885_SNP T C 0.1495 29 165 0.8244 9.0673918594885128E-01
3L_11038920_SNP G C 0.1862 35 153 0.5918 9.0121609292000149E-01
3L_11038931_SNP A T 0.2932 56 135 0.9455 7.5543287556642735E-01
3L_11038941_SNP C A 0.4444 84 105 0.9391 9.5106989007837250E-01
3L_11038972_SNP C T 0.06122 12 184 0.8042 8.4087051060496465E-01
3L_11039028_INS ATA A 0.3106 50 111 0.2938 1.5194986956231349E-01
3L_11039029_INS CAC C 0.127 24 165 0.7574 9.9326159241901812E-01
3L_11039035_SNP T C 0.1099 21 170 0.9791 7.1402816522636625E-01
3L_11039036_SNP C T 0.1094 21 171 0.9524 7.8570341717317205E-01
3L_11039072_SNP G T 0.05584 11 186 0.1641 2.9665828958616725E-01
3L_11039076_SNP C T 0.05102 10 186 0.906 9.0764775253812746E-01
3L_11039110_SNP A G 0.3351 64 127 0.3833 2.9210855070644182E-01
3L_11039125_SNP G A 0.1071 21 175 0.8594 7.9417977986030064E-01
3L_11039127_SNP C T 0.1122 22 174 0.6943 4.4719218844007080E-01
3L_11039144_SNP C T 0.1128 22 173 0.5002 4.5938590040974669E-01
3L_11039145_SNP A G 0.3545 67 122 0.1857 1.8390863112014799E-01
3L_11039147_SNP A C 0.4421 84 106 0.8914 8.8503877207284354E-01
3L_11039150_SNP T A 0.151 29 163 0.6646 6.6911955256819411E-01
3L_11039151_SNP C A 0.06091 12 185 0.3713 5.0933579069601964E-01
3L_11039152_SNP A G 0.2211 42 148 0.3384 4.0564665386556986E-01
3L_11039158_SNP A C 0.4278 80 107 0.9422 7.9109253281067815E-01
3L_11039161_SNP T A 0.1162 23 175 0.419 3.8738333229281297E-01
3L_11039162_SNP A G 0.1162 23 175 0.419 3.8738333229281297E-01
3L_11039169_DEL G GGATA 0.09392 17 164 0.8525 6.6228214229887938E-01
3L_11039175_INS AGTGGGTTTTATACCAA A 0.05102 10 186 0.4139 2.8385603896201506E-01
3L_11039188_SNP T A 0.2579 49 141 0.8901 6.3759980462798926E-01
3L_11039192_SNP T A 0.1082 21 173 0.8572 5.9353034164515561E-01
3L_11039205_SNP A C 0.06533 13 186 0.7997 6.3354929526593629E-01
3L_11039219_SNP G T 0.198 39 158 0.2997 4.2656669786408419E-01
3L_11039230_SNP A C 0.06061 12 186 0.864 6.7586507846707988E-01
3L_11039232_SNP A G 0.1944 35 145 0.9557 6.1848845974758015E-01
3L_11039234_SNP A T 0.2513 49 146 0.8875 6.0684757097417552E-01
3L_11039245_SNP C A 0.4813 90 97 0.6294 4.5375856673918846E-01
3L_11039247_INS AA T 0.2527 47 139 0.9994 5.5428311387153151E-01
3L_11039249_SNP A T 0.254 48 141 0.7025 9.7823937204944589E-01
3L_11039252_SNP C T 0.05584 11 186 0.006267 2.1546693591427905E-02
3L_11039253_SNP T C 0.05612 11 185 0.006172 2.1177252475293604E-02
3L_11039339_SNP A G 0.4362 82 106 0.811 5.6835603466342399E-01
3L_11039485_SNP A G 0.2396 46 146 0.8314 9.1076640707167167E-01
3L_11039540_SNP C T 0.1224 24 172 0.6452 5.2780717614967965E-01
3L_11039541_SNP A G 0.1269 25 172 0.7305 6.2067686606174477E-01
3L_11039634_SNP A T 0.1582 31 165 0.5082 5.0070352377792338E-01
3L_11039649_SNP C T 0.1472 29 168 0.426 4.5132154562456495E-01
3L_11039691_SNP G C 0.2923 57 138 0.7163 8.4899215862419097E-01
3L_11039875_SNP C A 0.1029 18 157 0.86 5.8100065396489087E-01
3L_11039895_SNP T C 0.2205 43 152 0.7742 8.9690129880631220E-01
3L_11039971_SNP A G 0.08205 16 179 0.7654 5.5815538738865522E-01
3L_11039972_SNP G C 0.1223 23 165 0.5199 5.6478439077220044E-01
3L_11039980_SNP A C 0.2698 51 138 0.9503 8.5475913613173538E-01
3L_11040001_SNP C A 0.4078 73 106 0.9663 7.7509972811553229E-01
3L_11040038_SNP T G 0.3209 60 127 0.2083 2.6002323682246886E-01
3L_11040146_SNP G T 0.05556 11 187 0.4012 5.1583068559303191E-01
3L_11040219_SNP T A 0.1869 37 161 0.8078 4.7968881551871378E-01
3L_11040228_SNP A G 0.3368 64 126 0.478 6.1788199897256257E-01
3L_11040287_SNP T C 0.3316 64 129 0.1995 1.2880039315973579E-01
3L_11040311_SNP A T 0.1047 20 171 0.8804 7.5196727651063844E-01
3L_11040313_SNP G C 0.3207 59 125 0.476 4.2560906421529132E-01
3L_11040338_SNP C G 0.3011 56 130 0.7195 9.9343323853700272E-01
3L_11040367_SNP G A 0.1026 20 175 0.9045 7.6851974463588224E-01
3L_11040419_INS TT T 0.2105 40 150 0.1274 2.2437272158975896E-01
3L_11040432_SNP C T 0.2732 53 141 0.711 7.1290012894244015E-01
3L_11040462_SNP C A 0.375 72 120 0.8431 9.2086878487430146E-01
3L_11040474_SNP G A 0.285 55 138 0.9394 9.5897166840222092E-01
3L_11040498_SNP C T 0.2903 54 132 0.8388 9.9575081125880582E-01
3L_11040521_SNP A G 0.4255 80 108 0.8644 8.0790813656720584E-01
3L_11040524_SNP A G 0.4348 80 104 0.9078 7.5312537773425070E-01
3L_11040580_SNP T G 0.1719 33 159 0.7556 4.7047287504676949E-01
3L_11040585_DEL G GATAA 0.1551 29 158 0.6485 3.9932856769754421E-01
3L_11040594_SNP C T 0.3122 59 130 0.3586 6.8472201583113956E-01
3L_11040656_SNP T A 0.3814 74 120 0.4456 7.4847580806224623E-01
3L_11040942_SNP C T 0.4416 87 110 0.9379 4.8514966176796337E-01
3L_11040996_SNP T G 0.4681 88 100 0.7926 6.8396619961411997E-01
3L_11041012_SNP C T 0.1094 21 171 0.4209 3.1674594478358575E-01
3L_11041021_SNP A G 0.4167 80 112 0.9224 5.2200549472142699E-01
3L_11041027_SNP A T 0.4249 82 111 0.8416 3.9042045187418462E-01
3L_11041082_INS TT T 0.4293 79 105 0.9423 5.7054426739484487E-01
3L_11041111_SNP G T 0.4652 87 100 0.8974 4.7664168862611989E-01
3L_11041118_SNP A G 0.4635 89 103 0.7707 3.9475897305467744E-01
3L_11041143_SNP T G 0.4643 91 105 0.6607 3.0640994092829354E-01
3L_11041145_SNP C A 0.4646 92 106 0.6333 2.8886847817957972E-01
3L_11041152_DEL A AA 0.4208 77 106 0.6259 2.1749362828967955E-01
3L_11041155_SNP T C 0.4521 85 103 0.7734 3.6669160529087452E-01
3L_11041156_SNP G A 0.4439 87 109 0.7579 3.7339412446713316E-01
3L_11041179_SNP A G 0.1327 26 170 0.7834 7.9219572489895473E-01
3L_11041202_SNP T C 0.3229 62 130 0.8541 8.3369891806585594E-01
3L_11041299_SNP A G 0.276 53 139 0.7641 6.9634486976749077E-01
3L_11041336_SNP T G 0.1094 21 171 0.5761 9.8278738678681954E-01
3L_11041413_DEL T TT 0.2394 45 143 0.9792 7.5506731749400613E-01
3L_11041478_SNP A T 0.2154 42 153 0.5729 4.7100630261864973E-01
3L_11041528_SNP A G 0.1269 25 172 0.5875 7.4583376564501125E-01
3L_11041674_SNP T C 0.4301 83 110 0.6812 6.3766150166985303E-01
3L_11041805_SNP T C 0.4062 78 114 0.6773 6.7247932380396214E-01
3L_11041807_SNP T A 0.201 39 155 0.8161 4.4184528387049415E-01
3L_11041819_SNP A T 0.2812 54 138 0.8466 9.1464533012111693E-01
3L_11041882_SNP C A 0.4256 83 112 0.8522 6.2145603643666747E-01
3L_11041942_SNP A T 0.3673 72 124 0.4854 7.3861724913752802E-01
3L_11041946_SNP T A 0.3814 74 120 0.6442 9.3113376071494502E-01
3L_11041948_SNP A T 0.4175 81 113 0.4644 5.1298739751381461E-01
3L_11041954_SNP A G 0.3789 72 118 0.5212 8.1784770062286105E-01
3L_11042002_DEL A AATCA 0.4881 82 86 0.5448 6.0847232362545567E-01
3L_11042108_SNP T C 0.102 20 176 0.08031 6.1568565251468942E-02
3L_11042119_SNP A G 0.2398 47 149 0.7888 6.9300968474926550E-01
3L_11042124_SNP A G 0.102 20 176 0.631 7.7988503419574207E-01
3L_11042159_SNP C A 0.1762 34 159 0.9737 9.9474591491792907E-01
3L_11042175_SNP A C 0.3704 70 119 0.8684 8.9408425026401883E-01
3L_11042179_SNP C A 0.09231 18 177 0.3218 5.0189421776676280E-01
3L_11042200_SNP C T 0.1846 36 159 0.8554 5.7243907286238427E-01
3L_11042342_INS AA A 0.1602 29 152 0.5936 5.1071410479625790E-01
3L_11042388_SNP A G 0.1302 25 167 0.9043 7.1972149065253876E-01
3L_11042423_SNP T C 0.457 85 101 0.7951 9.1314337041597038E-01
3L_11042446_SNP G A 0.4946 92 94 0.6419 7.3425936904726719E-01
3L_11042448_SNP C G 0.4974 95 96 0.7759 8.9415979888466157E-01
3L_11042468_SNP A T 0.4974 95 96 0.6586 6.4835560568143769E-01
3L_11042470_SNP C A 0.4921 94 97 0.5547 5.3434364762727160E-01
3L_11042473_SNP G A 0.4521 85 103 0.9921 8.1663317155526549E-01
3L_11042497_SNP A G 0.4271 82 110 0.5866 7.4364404572072695E-01
3L_11042535_SNP A G 0.1495 29 165 0.6041 5.6224389425438093E-01
3L_11042675_SNP C G 0.2268 44 150 0.9533 9.0443943847848673E-01
3L_11042735_SNP T C 0.159 31 164 0.6707 6.9708818785814075E-01
3L_11042752_SNP C T 0.3229 62 130 0.2287 2.4321385535307150E-01
3L_11042759_SNP A G 0.3144 61 133 0.2511 2.3734570189019943E-01
3L_11042768_SNP T A 0.065 13 187 0.05838 1.0217571905992462E-01
3L_11042801_INS AA A 0.1561 27 146 0.3319 5.4139486224436317E-01
3L_11042819_SNP T A 0.3797 71 116 0.8363 8.0283581330521669E-01
3L_11042826_SNP A T 0.09645 19 178 0.05074 1.0539762207770542E-01
3L_11042828_SNP T C 0.1231 24 171 0.2503 5.5010802769745704E-01
3L_11042840_SNP T C 0.151 29 163 0.457 5.7038219108128607E-01
3L_11042850_SNP G C 0.1633 32 164 0.5197 3.9578510726686678E-01
3L_11042853_SNP A G 0.1624 32 165 0.5074 3.8428153344251981E-01
3L_11042869_SNP G C 0.1443 28 166 0.8965 6.9074901543372502E-01
3L_11042879_DEL T TCAT 0.1574 31 166 0.4852 3.5537704320379360E-01
3L_11042931_DEL G GGTTTTAATCGACACTAATCGG 0.09548 19 180 0.7767 5.5500111965144039E-01
3L_11043010_SNP T A 0.2402 43 136 0.277 2.5390435893826468E-01
3L_11043013_SNP G A 0.2431 44 137 0.4283 3.8670934022673153E-01
3L_11043035_SNP T A 0.1398 26 160 0.8613 7.5464783632389787E-01
3L_11043040_SNP G A 0.1444 27 160 0.4055 5.5527265749470800E-01
3L_11043043_SNP T C 0.1429 27 162 0.872 7.7740048934942929E-01
3L_11043049_SNP C T 0.1466 28 163 0.8986 9.8110458369213049E-01
3L_11043156_DEL T AATA 0.1593 29 153 0.5543 2.6951924482837686E-01
3L_11043204_SNP G A 0.4339 82 107 0.8897 6.7355768170112063E-01
3L_11043243_SNP A G 0.2732 53 141 0.9567 6.2201920505562591E-01
3L_11043255_SNP T A 0.4346 83 108 0.249 2.8105271270834908E-01
3L_11043322_SNP T A 0.07614 15 182 0.6084 4.7668690640650724E-01
3L_11043378_SNP A T 0.4084 78 113 0.3133 5.3104064063956669E-01
3L_11043452_DEL AT CGGA 0.17 34 166 0.06562 9.9273665715519432E-02
3L_11043456_DEL A AAAACGGAA 0.1497 25 142 0.4335 3.7841990515882651E-01
3L_11043479_DEL A AA 0.4153 76 107 0.9896 8.1934361254214472E-01
3L_11043519_SNP A G 0.05584 11 186 0.8099 9.9825470064403543E-01
3L_11043521_SNP A G 0.05612 11 185 0.8154 9.9852433810905583E-01
3L_11043536_SNP C A 0.1295 25 168 0.978 6.6105541367463194E-01
3L_11043567_SNP G A 0.3041 59 135 0.6374 2.5675644855721924E-01
3L_11043634_SNP C T 0.2526 48 142 0.7109 6.5468179954508765E-01
3L_11043639_SNP C G 0.266 50 138 0.1169 1.5977806460034405E-01
3L_11043739_SNP C T 0.2176 42 151 0.762 9.9158382185292249E-01
3L_11043769_SNP G A 0.1061 21 177 0.4612 3.5357849228037797E-01
3L_11043868_SNP A C 0.2865 55 137 0.3324 4.7436592890439222E-01
3L_11043881_SNP A G 0.4794 93 101 0.8991 7.4140456897061857E-01
3L_11043910_DEL A AGA 0.2324 43 142 0.3666 5.8892352140029380E-01
3L_11043943_SNP C A 0.4948 95 97 0.9984 8.6223422681501394E-01
3L_11043959_SNP G C 0.4742 92 102 0.5442 4.5608814047378521E-01
3L_11043994_SNP A G 0.2299 43 144 0.1047 1.0452375520355273E-01
3L_11044020_SNP A G 0.1846 36 159 0.1314 3.4264776766399696E-01
3L_11044030_SNP C T 0.2642 51 142 0.4275 6.3511012990644211E-01
3L_11044035_SNP G A 0.1122 22 174 0.6039 9.4503920190851509E-01
3L_11044050_SNP T A 0.1701 33 161 0.8465 8.6492639571569596E-01
3L_11044089_SNP G A 0.349 67 125 0.4766 8.1734344712137319E-01
3L_11044114_SNP C T 0.2947 56 134 0.188 3.2963160985351059E-01
3L_11044163_SNP C T 0.1574 31 166 0.7933 7.2670168008649427E-01
3L_11044181_INS TGCAAT T 0.2287 43 145 0.4018 4.2128659653323663E-01
3L_11044192_SNP A G 0.06633 13 183 0.5288 6.7886825431555087E-01
3L_11044203_SNP A T 0.06599 13 184 0.2259 2.2115487014341906E-01
3L_11044208_SNP G C 0.09744 19 176 0.2061 1.3194720998352005E-01
3L_11044385_SNP C T 0.2053 39 151 0.832 6.9054289356170351E-01
3L_11044422_SNP G T 0.1134 22 172 0.5403 7.0428005976989883E-01
3L_11044524_SNP G A 0.2165 42 152 0.8804 7.6911236034970476E-01
3L_11044668_SNP C G 0.2299 43 144 0.5266 5.1603483752398693E-01
3L_11044669_SNP A G 0.05076 10 187 0.823 8.0388422103764567E-01
3L_11044703_INS AA A 0.2065 38 146 0.7736 7.1934100203024753E-01
3L_11044820_SNP C A 0.05051 10 188 0.349 2.2301622043051006E-01
3L_11044825_SNP T C 0.08718 17 178 0.4186 3.0550995588193064E-01
3L_11044839_SNP A C 0.3575 69 124 0.1499 4.7125095141046158E-01
3L_11045042_INS G GCGGGGCAGCGCAAG 0.3742 61 102 0.3657 8.3672100753792933E-01
3L_11045079_SNP A G 0.07035 14 185 0.3163 6.5770901500723200E-01
3L_11045095_SNP T G 0.2094 40 151 0.81 7.8930734679135073E-01
3L_11045096_SNP T G 0.2094 40 151 0.81 7.8930734679135073E-01
3L_11045101_SNP G A 0.2604 50 142 0.9287 7.8885780191439192E-01
3L_11045111_SNP A G 0.2677 53 145 0.7337 9.1077864866672709E-01
3L_11045118_SNP A G 0.2694 52 141 0.9946 8.5349270784136100E-01
3L_11045125_SNP C T 0.399 77 116 0.4694 9.3374772787989846E-01
3L_11045129_SNP T A 0.401 77 115 0.376 8.1482647900824656E-01
3L_11045132_INS CA C 0.4072 79 115 0.4394 9.1548551767072672E-01
3L_11045134_SNP A T 0.2551 50 146 0.6554 8.1466809212950808E-01
3L_11045137_SNP C T 0.3958 76 116 0.5156 9.0295186492097113E-01
3L_11045139_SNP G C 0.4051 79 116 0.4285 8.7649980545412876E-01
3L_11045140_SNP C A 0.07071 14 184 0.3012 3.7767369449120358E-01
3L_11045143_SNP G T 0.171 33 160 0.3655 6.4454687496136553E-01
3L_11045146_SNP T C 0.4093 79 114 0.4241 9.0413855019172884E-01
3L_11045159_INS TTTTACGAATTTATAATTTAT T 0.1859 37 162 0.1698 3.1122769755725355E-01
3L_11045163_SNP A G 0.352 69 127 0.5955 9.0798592352217655E-01
3L_11045164_SNP C G 0.3487 68 127 0.2996 5.6904230373367004E-01
3L_11045171_SNP C T 0.1684 33 163 0.3826 3.0359646273652952E-01
3L_11045173_SNP T G 0.3542 68 124 0.574 8.5822177324490379E-01
3L_11045175_SNP G T 0.1692 33 162 0.4499 3.5694600766413642E-01
3L_11045176_INS TATAGA T 0.1809 36 163 0.1962 3.4311215514900228E-01
3L_11045178_SNP C A 0.3351 64 127 0.786 8.7936251946926169E-01
3L_11045181_SNP A T 0.205 33 128 0.2978 5.9188262043336404E-01
3L_11045191_SNP A C 0.3351 64 127 0.7187 8.9052562520289358E-01
3L_11045245_SNP G C 0.08081 16 182 0.5349 6.7150391545177546E-01
3L_11045267_SNP T A 0.2908 57 139 0.206 2.5844257646516255E-01
3L_11045291_DEL T TTGCCT 0.3351 65 129 0.5972 6.1709736972340345E-01
3L_11045298_SNP T G 0.197 39 159 0.2065 3.4103155739806923E-01
3L_11045313_DEL AAA TGTC 0.3073 59 133 0.6108 6.0018678958950855E-01
3L_11045328_SNP A G 0.1878 37 160 0.4873 6.3070528629269362E-01
3L_11045332_INS AATACTAAATA G 0.09 18 182 0.5949 7.5993010370366854E-01
3L_11045343_SNP C A 0.1684 33 163 0.8292 5.3155027081598116E-01
3L_11045354_SNP G T 0.2423 47 147 0.8308 6.5670399425066073E-01
3L_11045358_SNP A T 0.08081 16 182 0.3226 4.8781982143598379E-01
3L_11045369_SNP T C 0.07558 13 159 0.7854 9.4310232677124273E-01
3L_11045373_SNP A T 0.2 39 156 0.6318 6.1001132159429639E-01
3L_11045435_SNP A T 0.3177 61 131 0.2951 4.3207007714437773E-01
3L_11045439_SNP A T 0.2041 40 156 0.1149 2.9330300505216389E-01
3L_11045440_SNP A C 0.2081 41 156 0.1497 3.6814352258116378E-01
3L_11045452_SNP C G 0.2041 40 156 0.1265 2.8194139152385467E-01
3L_11045622_SNP A G 0.08763 17 177 0.2449 6.4495999673234627E-01
3L_11045668_SNP C A 0.09184 18 178 0.2834 2.7111261959787059E-01
3L_11045687_SNP A C 0.05102 10 186 0.9422 9.0717926438198870E-01
3L_11045688_SNP T C 0.2804 53 136 0.6298 5.8823954917899957E-01
3L_11045689_SNP T C 0.1777 35 162 0.1338 1.7021746142373373E-01
3L_11045818_SNP T C 0.1888 37 159 0.4388 5.6112684070944763E-01
3L_11045928_SNP C A 0.1598 31 163 0.5877 7.1110968817237585E-01
3L_11045981_SNP A T 0.08122 16 181 0.3698 1.1130759616373687E-01
3L_11046052_SNP T C 0.09184 18 178 0.2081 4.4221720530920405E-01
3L_11046281_SNP T C 0.0567 11 183 0.3885 3.5671435808657781E-01
3L_11046282_SNP G A 0.1244 24 169 0.2523 3.7954574849420375E-01
3L_11046297_SNP T G 0.2881 51 126 0.6422 5.2657383509059263E-01
3L_11046307_SNP G A 0.06044 11 171 0.3519 3.0084425411849058E-01
3L_11046418_SNP A G 0.1269 25 172 0.221 2.9426356783406626E-01
3L_11046453_SNP T G 0.05556 11 187 0.8016 9.2876749501552169E-01
3L_11046476_SNP T C 0.09645 19 178 0.2723 6.3293908037110502E-01
3L_11046515_SNP T C 0.4136 79 112 0.5135 4.4752624581982381E-01
3L_11046628_SNP T A 0.1378 27 169 0.4071 4.8819372939054062E-01
3L_11046643_SNP C T 0.3757 71 118 0.1484 3.9303602493874945E-01
3L_11046665_SNP A C 0.3913 72 112 0.2777 4.1065699599087135E-01
3L_11046712_SNP G A 0.3681 67 115 0.0966 3.0825789278283311E-01
3L_11046719_SNP T G 0.3571 65 117 0.2328 4.4989009221309739E-01
3L_11046738_SNP T A 0.4839 90 96 0.1159 2.4739484726470162E-01
3L_11046755_SNP C A 0.3613 69 122 0.1535 3.3458947781366744E-01
3L_11046757_SNP C T 0.3122 59 130 0.2806 3.9746357619973605E-01
3L_11046768_SNP A G 0.1168 23 174 0.7321 8.7788244008614313E-01
3L_11046773_SNP A C 0.1212 24 174 0.6036 7.4038247861714956E-01
3L_11046802_DEL T TAATGT 0.2308 45 150 0.4598 6.3748276732760090E-01
3L_11046821_SNP A C 0.08586 17 181 0.9748 6.6448543068527943E-01
3L_11046822_SNP C T 0.1206 24 175 0.6125 7.5332069774687460E-01
3L_11046869_SNP C T 0.3454 67 127 0.2982 4.0024144198066047E-01
3L_11046871_SNP A T 0.4819 93 100 0.1039 2.3948456892151704E-01
3L_11046873_SNP A C 0.07179 14 181 0.7922 9.9518283566618415E-01
3L_11046890_SNP G A 0.1162 23 175 0.6464 8.1556466660062021E-01
3L_11046897_SNP T C 0.4293 82 109 0.1697 2.8227605419683610E-01
3L_11046937_SNP G C 0.05051 10 188 0.6243 8.5143894825448185E-01
3L_11046942_SNP A G 0.09744 19 176 0.7946 9.3138034487987842E-01
3L_11046949_SNP C A 0.3598 68 121 0.09076 1.7601847742529164E-01
3L_11046951_SNP A C 0.3636 68 119 0.07331 1.3250233983555271E-01
3L_11046961_SNP C T 0.4263 81 109 0.2384 2.1209350869364785E-01
3L_11046972_SNP C T 0.4921 94 97 0.1634 2.3402889109114677E-01
3L_11047024_SNP T G 0.1574 31 166 0.3191 3.2348002468783266E-01
3L_11047025_SNP T C 0.1168 23 174 0.5371 7.5018542812759492E-01
3L_11047316_SNP T G 0.06566 13 185 0.3688 3.7594369885610757E-01
3L_11047322_DEL T TTGTCGTT 0.08205 16 179 0.1256 5.4145396340137535E-02
3L_11047331_SNP A C 0.08247 16 178 0.4487 5.3435032105332025E-01
3L_11047347_SNP T C 0.2124 41 152 0.1475 1.9721498317217823E-01
3L_11047358_SNP A C 0.08673 17 179 0.3911 1.8871101153977721E-01
3L_11047365_SNP C T 0.24 42 133 0.1725 2.9026851648703600E-01
3L_11047392_SNP G A 0.1795 35 160 0.5673 7.8416387986081215E-01
3L_11047405_SNP A C 0.1538 30 165 0.6928 7.5122582573893559E-01
3L_11047427_SNP T A 0.1927 37 155 0.2674 5.0724738555666476E-02
3L_11047451_SNP G C 0.05556 11 187 0.4795 2.9973242606755146E-01
3L_11047538_SNP C T 0.06061 12 186 0.4229 4.9673722733315795E-01
3L_11047606_SNP T A 0.4769 93 102 0.1248 1.2345762814548344E-01
3L_11047668_SNP A G 0.4896 94 98 0.1439 1.6292715858324558E-01
3L_11047669_SNP T C 0.3057 59 134 0.1616 1.8036200433658456E-01
3L_11047670_SNP T A 0.1094 21 171 0.9037 5.6025957237424584E-01
3L_11047717_SNP G A 0.1844 33 146 0.2442 2.3260123417264400E-01
3L_11047732_SNP G T 0.08854 17 175 0.8914 5.4616826001181107E-01
3L_11047773_SNP C T 0.05699 11 182 0.06614 2.1549420489898086E-01
3L_11047785_SNP C T 0.06091 12 185 0.4745 2.3871344209406253E-01
3L_11047802_SNP A T 0.418 79 110 0.9406 3.5553613976192711E-01
3L_11047813_SNP C T 0.4053 77 113 0.9237 3.9460662784663059E-01
3L_11047835_SNP A T 0.1231 24 171 0.3625 3.7686626967553261E-01
3L_11047905_SNP T G 0.107 20 167 0.5589 9.6613364754987641E-01
3L_11047906_SNP A T 0.1 19 171 0.6498 8.7707851883134402E-01
3L_11047928_SNP C T 0.117 22 166 0.6888 7.9961393842476070E-01
3L_11047935_SNP A C 0.1292 23 155 0.7274 8.8440881424626183E-01
3L_11047939_SNP A T 0.07821 14 165 0.8391 6.9611431158448989E-01
3L_11047940_SNP T G 0.125 22 154 0.8243 9.3013106474764640E-01
3L_11047983_SNP C A 0.07179 14 181 0.1168 1.7847547455968937E-01
3L_11047990_SNP T A 0.2332 45 148 0.9269 9.9647909194515227E-01
3L_11048012_SNP A C 0.07653 15 181 0.2273 6.4448802811667694E-01
3L_11048033_SNP A C 0.2448 47 145 0.6194 9.5064592899877365E-01
3L_11048074_SNP G C 0.08 16 184 0.5341 2.8497974931108017E-01
3L_11048077_SNP A G 0.2602 51 145 0.6598 4.7974090742116260E-01
3L_11048119_SNP A G 0.09645 19 178 0.8649 8.7784222950461210E-01
3L_11048166_SNP T A 0.1895 36 154 0.3271 6.9421039181027189E-01
3L_11048195_SNP A G 0.2513 49 146 0.7014 5.9184279640588455E-01
3L_11048205_SNP A G 0.09794 19 175 0.8577 7.4107484440770843E-01
3L_11048215_SNP G A 0.1927 37 155 0.3202 3.3981062321301281E-01
3L_11048217_SNP A C 0.2462 48 147 0.7585 6.9078314502763116E-01
3L_11048241_SNP G C 0.2371 46 148 0.9955 8.5344162213239771E-01
3L_11048247_SNP T C 0.065 13 187 0.6748 9.9009766385879494E-01
3L_11048269_SNP G T 0.2857 56 140 0.1805 8.2674053996479424E-02
3L_11048273_SNP G A 0.4158 79 111 0.9363 6.7389293264453887E-01
3L_11048290_SNP C A 0.09896 19 173 0.5031 4.0051543404225431E-01
3L_11048298_DEL TT T 0.3405 63 122 0.614 4.7577662599802939E-01
3L_11048301_SNP G A 0.1606 31 162 0.2072 1.9637126055600329E-01
3L_11048305_SNP G T 0.228 44 149 0.9984 7.1530632161520802E-01
3L_11048307_SNP G A 0.228 44 149 0.9589 7.8057752429889016E-01
3L_11048312_SNP C T 0.1026 20 175 0.9034 8.6990883884754611E-01
3L_11048347_SNP T A 0.2579 49 141 0.428 6.0725428155502204E-01
3L_11048349_INS TTTCAAG A 0.2656 51 141 0.4395 6.1371003907861521E-01
3L_11048359_SNP C G 0.06061 12 186 0.8526 7.5962964288243040E-01
3L_11048363_SNP A G 0.1282 25 170 0.4615 4.2996025727697096E-01
3L_11048400_SNP T C 0.2642 51 142 0.2579 6.9119511453096905E-01
3L_11048442_SNP A C 0.1347 26 167 0.325 1.9282344031728282E-01
3L_11048470_SNP T C 0.09794 19 175 0.2523 6.4952791039576085E-01
3L_11048493_SNP G C 0.4096 77 111 0.3947 7.7119403320767588E-01
3L_11048559_SNP G A 0.06701 13 181 0.8782 4.2185907409493806E-01
3L_11048699_SNP A G 0.4074 77 112 0.5312 6.3310922142613035E-01
3L_11048703_SNP A T 0.1862 35 153 0.2069 2.9528293021279028E-01
3L_11048717_SNP G T 0.1053 18 153 0.1732 1.4952544981844829E-01
3L_11048760_SNP T C 0.4108 76 109 0.4099 5.2468979460930609E-01
3L_11048793_SNP A G 0.3564 67 121 0.8713 7.1332536746021424E-01
3L_11048860_SNP G C 0.2381 45 144 0.406 3.1853858108079347E-01
3L_11048907_SNP A G 0.1746 33 156 0.2392 3.9853676042173825E-01
3L_11048925_SNP T A 0.07692 15 180 0.5927 7.9986307259280465E-01
3L_11048934_SNP A G 0.2907 50 122 0.8074 5.6322135587779898E-01
3L_11049011_DEL T GTAGCGTGCCGCTTTTTTA 0.05556 11 187 0.9978 9.9337224741933960E-01
3L_11049039_SNP T C 0.08081 16 182 0.08787 1.4842969763900704E-01
3L_11049142_SNP A G 0.2188 42 150 0.4496 2.4485177480118192E-01
3L_11049156_SNP G A 0.1231 24 171 0.1597 1.9749090280391002E-01
3L_11049172_SNP A G 0.2448 47 145 0.619 3.5375512355680272E-01
3L_11049328_SNP T C 0.05236 10 181 0.1446 2.0988645441946385E-01
3L_11049427_SNP A G 0.1111 22 176 0.4329 5.7773653355660981E-01
3L_11049461_SNP A T 0.1579 30 160 0.9737 6.7465236307250231E-01
3L_11049500_SNP G A 0.1452 27 159 0.7594 7.3567227743415131E-01
3L_11049521_SNP C A 0.09524 18 171 0.867 9.8794307840272233E-01
3L_11049526_SNP T C 0.08995 17 172 0.7866 5.9646735033076093E-01
3L_11049558_INS TCTAT T 0.05405 10 175 0.7271 4.8265625509422705E-01
3L_11049562_SNP A C 0.1495 29 165 0.5919 9.5024273595693631E-01
3L_11049568_SNP A G 0.1487 29 166 0.6655 9.6626132002080956E-01
3L_11049597_SNP G A 0.09326 18 175 0.4374 6.5227689823546431E-01
3L_11049598_SNP A T 0.4863 89 94 0.4702 7.8743905697282890E-01
3L_11049614_SNP T C 0.08421 16 174 0.05123 2.2703300352969014E-01
3L_11049617_DEL T TCTTTTCTTT 0.1082 21 173 0.02665 2.7666436912164364E-02
3L_11049683_SNP T A 0.3925 73 113 0.1205 1.1890728801950035E-01
3L_11049692_SNP G A 0.4813 90 97 0.1677 2.0661427898864271E-01
3L_11049694_SNP T C 0.4787 90 98 0.1509 1.8990163385872783E-01
3L_11049697_SNP A G 0.4817 92 99 0.1498 1.9675271272097605E-01
3L_11049700_DEL AA A 0.4894 92 96 0.1676 2.3442548258798535E-01
3L_11049709_SNP C A 0.1263 24 166 0.8222 9.8132594878654456E-01
3L_11049713_SNP C T 0.3132 57 125 0.1842 1.1841247943927857E-01
3L_11049741_SNP T A 0.07812 15 177 0.06662 1.9884163160360524E-01
3L_11049752_SNP G C 0.1117 22 175 0.6723 4.6080527964564522E-01
3L_11049770_SNP C T 0.1327 26 170 0.3473 4.2888053106291313E-01
3L_11049813_SNP T C 0.1856 36 158 0.2995 5.3328645776438788E-01
3L_11049837_SNP T G 0.07538 15 184 0.9637 9.3687503094635227E-01
3L_11049849_SNP C A 0.06 12 188 0.4157 8.2382658149768562E-01
3L_11049938_DEL T TC 0.1289 25 169 0.633 9.6439251514518587E-01
3L_11049941_SNP T A 0.1289 25 169 0.1112 3.0184586338322084E-01
3L_11049942_SNP G C 0.134 26 168 0.1403 3.5520960830678816E-01
3L_11049943_DEL T TC 0.1289 25 169 0.633 9.6439251514518587E-01
3L_11049946_SNP G A 0.1289 25 169 0.2244 7.0206297380942284E-01
3L_11049950_SNP A G 0.1295 25 168 0.198 4.8130145877671482E-01
3L_11049951_SNP T C 0.1333 26 169 0.1347 3.4655885873400394E-01
3L_11049953_MNP AGG TAT 0.1289 25 169 0.1409 3.6130141124598558E-01
3L_11049997_SNP A G 0.1364 27 171 0.6202 5.5744407239939753E-01
3L_11050011_SNP A G 0.1658 32 161 0.6558 6.9794376293981442E-01
3L_11050037_SNP T A 0.1523 30 167 0.6251 7.4153852845866797E-01
3L_11050084_SNP C T 0.3026 59 136 0.2953 5.9767820247776848E-01
3L_11050121_SNP A G 0.132 26 171 0.4183 6.1203553619311601E-01
3L_11050236_SNP C T 0.07143 14 182 0.9112 7.9694580911940882E-01
3L_11050278_SNP T A 0.07576 15 183 0.6485 8.9822328118459960E-01
3L_11050312_SNP G C 0.2135 41 151 0.9511 9.4984254112676736E-01
3L_11050320_SNP A G 0.2062 40 154 0.9902 9.3829923189287145E-01
3L_11050332_DEL ACGTCGGATTCGAAA A 0.341 59 114 0.8416 8.7905048665269869E-01
3L_11050366_SNP A G 0.1031 20 174 0.3584 3.6767995123139086E-01
3L_11050456_SNP G A 0.09045 18 181 0.8301 9.0857059005822438E-01
3L_11050496_SNP G A 0.05051 10 188 0.1728 1.6601010906272073E-01
3L_11050504_SNP A G 0.3278 59 121 0.3119 2.6826322629688304E-01
3L_11050513_SNP T G 0.2597 47 134 0.332 2.6255484390804273E-01
3L_11050514_SNP T A 0.2623 48 135 0.3289 2.2575952588542292E-01
3L_11050517_SNP G C 0.3246 62 129 0.5766 7.1871507581632155E-01
3L_11050547_SNP T C 0.05128 10 185 0.2359 2.4168719990728371E-01
3L_11050549_SNP C G 0.05076 10 187 0.2444 2.5162193829543333E-01
3L_11050556_SNP T C 0.08629 17 180 0.7903 8.8153660903900710E-01
3L_11050564_SNP G A 0.3968 75 114 0.1787 2.4531336874099263E-01
3L_11050566_DEL T TACT 0.05128 10 185 0.2473 2.5297051394667691E-01
3L_11050588_SNP A C 0.05556 11 187 0.1821 1.4374413322669077E-01
3L_11050599_SNP G A 0.3404 64 124 0.786 9.9346995810892169E-01
3L_11050606_INS TT T 0.1568 29 156 0.9226 8.6816911610588821E-01
3L_11050609_SNP T A 0.2021 38 150 0.2779 3.2629123148259453E-01
3L_11050621_SNP A C 0.1168 23 174 0.4373 4.9153772729052769E-01
3L_11050625_SNP A T 0.1212 24 174 0.3101 3.7677265886017564E-01
3L_11050630_SNP A T 0.05556 11 187 0.1749 1.3941179346082322E-01
3L_11050634_SNP G T 0.1077 21 174 0.2224 3.0614424824043840E-01
3L_11050636_SNP A C 0.1212 24 174 0.3101 3.7677265886017564E-01
3L_11050637_SNP A G 0.1168 23 174 0.3115 4.1108738373900822E-01
3L_11050645_SNP T A 0.118 21 157 0.3092 4.6382479182479630E-01
3L_11050648_SNP A T 0.06701 13 181 0.09236 1.0715697172031668E-01
3L_11050659_SNP C A 0.07254 14 179 0.07224 7.8914553234917112E-02
3L_11050661_SNP T C 0.1186 23 171 0.6209 7.7525117040904468E-01
3L_11050733_SNP A G 0.3228 61 128 0.4921 5.8675918097978375E-01
3L_11050775_SNP A C 0.07216 14 180 0.1137 1.3973780494029597E-01
3L_11050781_SNP C T 0.25 48 144 0.4311 6.1891136262383206E-01
3L_11050822_SNP A G 0.09278 18 176 0.857 9.4717335058395125E-01
3L_11050829_SNP G A 0.09474 18 172 0.3555 4.3173670810403642E-01
3L_11050832_SNP G C 0.08629 17 180 0.8556 7.4483125669075090E-01
3L_11050844_SNP G A 0.1036 20 173 0.3283 3.8975911477364600E-01
3L_11050846_SNP G A 0.09137 18 179 0.8749 7.3925093343090464E-01
3L_11050853_SNP T A 0.2073 40 153 0.4624 3.6222766459115185E-01
3L_11050858_SNP T A 0.1163 20 152 0.9368 7.8454801627561344E-01
3L_11050941_SNP T C 0.3175 60 129 0.02494 3.9233187590393556E-02
3L_11050965_SNP T C 0.07035 14 185 0.6238 5.7800851180439738E-01
3L_11051046_SNP A G 0.2308 45 150 0.5344 8.4067358302608408E-01
3L_11051076_SNP A G 0.1959 38 156 0.06538 1.5910893698110928E-01
3L_11051087_SNP C T 0.3436 67 128 0.2145 2.6382902122207874E-01
3L_11051097_SNP C A 0.2755 54 142 0.1868 2.2264742269419480E-01
3L_11051099_SNP A G 0.3436 67 128 0.2313 2.2702863678347851E-01
3L_11051101_SNP T A 0.3436 67 128 0.153 2.2128997008270135E-01
3L_11051108_SNP A C 0.3249 64 133 0.198 2.7229317404721654E-01
3L_11051174_SNP C T 0.2216 43 151 0.1985 1.4740411372063167E-01
3L_11051231_SNP C T 0.08081 16 182 0.2091 1.7452226397171189E-01
3L_11051345_SNP A G 0.0567 11 183 0.3144 4.4031307032756184E-01
3L_11051405_SNP A G 0.06061 12 186 0.3515 5.2913910698619326E-01
3L_11051441_SNP T C 0.3692 72 123 0.03383 5.8510640654423351E-02
3L_11051456_SNP T C 0.1458 28 164 0.8698 8.0039750856276259E-01
3L_11051465_SNP A G 0.1907 37 157 0.3402 2.9364323685528693E-01
3L_11051471_SNP T C 0.4352 84 109 0.06021 1.9480768977234897E-01
3L_11051501_SNP G A 0.2923 57 138 0.0187 1.3111817377014989E-01
3L_11051525_SNP C T 0.2296 45 151 0.05803 2.6934447821402707E-01
3L_11051582_SNP A G 0.09596 19 179 0.08161 9.6217266291698134E-02
3L_11051591_SNP C A 0.148 29 167 0.6204 7.7300602706012378E-01
3L_11051633_SNP G C 0.4868 92 97 0.3143 9.8478967488343561E-01
3L_11051651_SNP T C 0.07692 15 180 0.137 3.8115012742811871E-01
3L_11051684_SNP C T 0.2021 39 154 0.2104 4.6372537311943252E-01
3L_11051699_SNP A G 0.3281 63 129 0.1361 2.4017862406356227E-01
3L_11051705_SNP G T 0.224 43 149 0.3599 4.7744835650292761E-01
3L_11051748_SNP T A 0.08718 17 178 0.19 2.2981037589890541E-01
3L_11051780_SNP T A 0.445 85 106 0.9974 7.8498909164772668E-01
3L_11051782_DEL T TAAATGTG 0.1204 23 168 0.8809 5.5631971369292532E-01
3L_11051783_SNP T A 0.3354 55 109 0.1812 3.5409308805824535E-01
3L_11051789_SNP C G 0.3272 53 109 0.3067 5.0576140658207702E-01
3L_11051793_INS CTCCTC C 0.1302 25 167 0.9708 5.3864488353173479E-01
3L_11051798_SNP T A 0.08718 17 178 0.09419 1.4689906039348322E-01
3L_11051819_SNP G A 0.2228 43 150 0.2394 5.5775111863832838E-01
3L_11051831_SNP T C 0.4844 93 99 0.873 5.8234153257320220E-01
3L_11051849_SNP T C 0.1231 24 171 0.09521 1.3163545338841753E-01
3L_11051900_SNP A G 0.1186 23 171 0.09785 1.3007065715308075E-01
3L_11051903_SNP A C 0.474 91 101 0.9898 5.6915920150009702E-01
3L_11051924_SNP T G 0.2932 56 135 0.8858 6.4972151641071796E-01
3L_11051927_SNP C T 0.2932 56 135 0.9669 5.9813273764767438E-01
3L_11051930_SNP A C 0.08122 16 181 0.4261 5.4882861461531396E-01
3L_11051960_SNP T A 0.2741 54 143 0.1638 3.7298509205272090E-01
3L_11051975_SNP A C 0.101 20 178 0.291 3.5893178048883823E-01
3L_11051991_SNP T C 0.1276 25 171 0.9175 7.3715590083190685E-01
3L_11051992_SNP T C 0.4381 85 109 0.3288 4.7987678967766811E-01
3L_11052004_SNP A T 0.1186 23 171 0.8066 8.0220458308339537E-01
3L_11052005_SNP T A 0.132 26 171 0.9472 7.0840706805018017E-01
3L_11052010_SNP A T 0.1094 21 171 0.8124 8.2010930117828496E-01
3L_11052023_SNP C T 0.1282 25 170 0.9648 6.2884993199033201E-01
3L_11052034_SNP C A 0.2874 48 119 0.3854 2.7722822661075408E-01
3L_11052082_SNP T C 0.2591 50 143 0.7011 6.2620322932197936E-01
3L_11052100_SNP C A 0.1813 35 158 0.3936 4.6293772939133859E-01
3L_11052103_SNP G A 0.171 33 160 0.396 5.0088780499376884E-01
3L_11052121_SNP C T 0.07614 15 182 0.6215 3.5550681480046997E-01
3L_11052122_SNP C T 0.08081 16 182 0.5972 3.7050477549873650E-01
3L_11052127_SNP T A 0.1615 31 161 0.3689 3.5921846455728679E-01
3L_11052142_SNP T C 0.299 58 136 0.3568 5.3456860615088631E-01
3L_11052193_SNP A G 0.07179 14 181 0.07059 2.2405829188889614E-01
3L_11052220_SNP T A 0.07107 14 183 0.6108 3.0558444563459652E-01
3L_11052227_SNP C G 0.3351 64 127 0.1806 3.3393436471833204E-01
3L_11052229_SNP G T 0.3421 65 125 0.06435 1.6636223203651179E-01
3L_11052239_SNP T C 0.05076 10 187 0.0754 6.8629748374525915E-02
3L_11052308_SNP G A 0.3906 75 117 0.8317 7.4670988070518740E-01
3L_11052525_SNP A G 0.2383 46 147 0.2904 1.5201863010153693E-01
3L_11052571_SNP C A 0.06736 13 180 0.03586 1.4881576077740100E-01
3L_11052599_SNP C T 0.08122 16 181 0.1963 2.7175433184247866E-01
3L_11052654_SNP T G 0.08205 16 179 0.211 2.8736455344694933E-01
3L_11052781_SNP G A 0.08081 16 182 0.1656 2.3966317722986508E-01
3L_11052787_SNP T C 0.3385 65 127 0.7406 8.5483909642533962E-01
3L_11052839_SNP T C 0.4278 83 111 0.4996 9.0962731387772167E-01
3L_11052893_SNP A G 0.2887 56 138 0.6593 9.9338381468194614E-01
3L_11052937_SNP A G 0.2284 45 152 0.2173 1.5428629529810878E-01
3L_11052946_SNP C T 0.05025 10 189 0.9172 9.6342680274873582E-01
3L_11052965_SNP C T 0.2865 55 137 0.6694 9.7881951424465419E-01
3L_11052966_SNP T C 0.05076 10 187 0.2055 1.3156486428789138E-01
3L_11053063_SNP C G 0.2154 42 153 0.839 9.8658925576006695E-01
3L_11053130_SNP A T 0.4603 87 102 0.6787 7.1623051939667026E-01
3L_11053196_SNP T A 0.4579 87 103 0.7934 5.0647551729840923E-01
3L_11053244_SNP G A 0.4456 86 107 0.6691 4.1745276892233052E-01
3L_11053259_SNP A C 0.2539 49 144 0.9202 5.6333517025703161E-01
3L_11053305_SNP G C 0.4923 96 99 0.5907 9.4928817919853126E-01
3L_11053312_SNP T C 0.07071 14 184 0.7094 7.6705113380266243E-01
3L_11053319_SNP G A 0.1179 23 172 0.4021 3.9700921056185956E-01
3L_11053325_SNP A G 0.2205 43 152 0.6855 8.2904143091713878E-01
3L_11053353_SNP A G 0.2124 41 152 0.8397 9.9253821441020063E-01
3L_11053397_SNP T G 0.2124 41 152 0.06488 1.6476273530161401E-01
3L_11053480_SNP A T 0.2073 40 153 0.9847 7.4656125238127946E-01
3L_11053484_SNP A T 0.1071 21 175 0.2649 3.1407918345436958E-01
3L_11053488_SNP A T 0.1066 21 176 0.2676 3.1304805930858193E-01
3L_11053491_SNP C T 0.05528 11 188 0.3909 2.6238499211051503E-01
3L_11053516_SNP T C 0.05584 11 186 0.5711 4.1680395635221879E-01
3L_11053521_SNP C T 0.3665 70 121 0.9463 8.2906045577201803E-01
3L_11053542_SNP G A 0.3632 69 121 0.9792 9.8209503780968432E-01
3L_11053572_SNP A G 0.1224 24 172 0.4648 5.3209902368366735E-01
3L_11053675_SNP T A 0.07035 14 185 0.1116 1.7074932620054573E-01
3L_11053682_SNP G C 0.1162 23 175 0.2359 2.6900268774328051E-01
3L_11053755_SNP T G 0.06533 13 186 0.07114 1.1234619174277471E-01
3L_11053794_SNP C T 0.05102 10 186 0.1824 1.8984179962288827E-01
3L_11053834_SNP G A 0.2944 58 139 0.2524 5.3697499749171840E-01
3L_11053878_SNP T A 0.1282 25 170 0.4896 4.7717261278739198E-01
3L_11053924_SNP A G 0.4316 82 108 0.5444 8.2068280012081529E-01
3L_11054043_DEL G GG 0.2938 52 125 0.1327 2.9897110459293230E-01
3L_11054057_SNP A G 0.1111 22 176 0.124 2.0148167312115117E-01
3L_11054125_SNP A T 0.09326 18 175 0.1044 2.5186966872987748E-01
3L_11054134_SNP C A 0.05584 11 186 0.06122 1.1417644148479589E-01
3L_11054152_SNP A G 0.1392 27 167 0.7704 8.6882530422683868E-01
3L_11054241_SNP C T 0.1451 28 165 0.7785 8.9139718214235308E-01
3L_11054289_SNP C A 0.06061 12 186 0.05907 8.5841987097806771E-02
3L_11054291_SNP G T 0.2784 54 140 0.8796 7.7768495896150891E-01
3L_11054318_SNP T G 0.4607 88 103 0.2794 4.0949623162604387E-01
3L_11054365_SNP A G 0.4895 93 97 0.6603 5.3284484492354078E-01
3L_11054411_SNP T C 0.08333 16 176 0.03298 7.7965652495116874E-02
3L_11054418_DEL T TTC 0.08333 16 176 0.03351 7.7968950785065855E-02
3L_11054420_SNP C T 0.2738 46 122 0.7972 8.9633389592851420E-01
3L_11054431_SNP A T 0.07937 15 174 0.05086 1.3432692072998276E-01
3L_11054435_SNP A T 0.07447 14 174 0.01483 3.7533628213642561E-02
3L_11054468_SNP C T 0.0765 14 169 0.03508 7.0654340890015863E-02
3L_11054470_SNP A T 0.05946 11 174 0.903 9.1937387071488330E-01
3L_11054474_SNP G T 0.08242 15 167 0.04559 4.4767216225136401E-02
3L_11054486_SNP T A 0.2344 45 147 0.09824 1.8620805478594338E-01
3L_11054490_SNP A G 0.2263 43 147 0.1047 2.1211866722625183E-01
3L_11054492_SNP A C 0.2287 43 145 0.1612 2.6753959284095574E-01
3L_11054513_SNP C T 0.1302 25 167 0.2344 4.6763048242935479E-01
3L_11054520_SNP C T 0.08163 16 180 0.03077 6.0856363596082284E-02
3L_11054528_SNP T C 0.2789 53 137 0.2147 4.6949125397620772E-01
3L_11054533_SNP C T 0.07692 15 180 0.02222 4.9791386513974814E-02
3L_11054540_SNP A T 0.1406 27 165 0.6141 7.7767962467764140E-01
3L_11054543_SNP T G 0.2857 54 135 0.2462 5.1265608609204305E-01
3L_11054584_SNP G T 0.4813 90 97 0.4877 8.9404345463597046E-01
3L_11054590_SNP T C 0.07614 15 182 0.04026 3.0693911675980179E-02
3L_11054598_INS AA A 0.1495 29 165 0.6684 8.2223790785213624E-01
3L_11054606_SNP C A 0.2827 54 137 0.2384 4.5762229171372304E-01
3L_11054608_SNP A T 0.09184 18 178 0.7108 8.1079468515074304E-01
3L_11054645_SNP A C 0.1421 27 163 0.6972 8.9768325094914725E-01
3L_11054650_SNP G C 0.1451 28 165 0.6541 8.0183815004464676E-01
3L_11054680_SNP C A 0.07614 15 182 0.02216 6.3326951527533232E-02
3L_11054681_SNP C T 0.1458 28 164 0.6096 7.2653355820691656E-01
3L_11054682_SNP A T 0.1466 28 163 0.6026 7.6020177365943542E-01
3L_11054706_SNP G A 0.2751 52 137 0.2428 3.3855199341710707E-01
3L_11054716_SNP A G 0.1192 23 170 0.2161 3.4816871411941341E-01
3L_11054732_SNP C A 0.1406 27 165 0.69 8.7147996459114285E-01
3L_11054733_SNP A T 0.1895 36 154 0.824 6.1352702567238038E-01
3L_11054852_SNP A G 0.4308 84 111 0.539 8.1665803180138563E-01
3L_11054855_SNP A G 0.2629 51 143 0.3712 9.1349226452653010E-01
3L_11054958_SNP A C 0.065 13 187 0.01391 1.7678074632091718E-02
3L_11054999_SNP T C 0.3093 60 134 0.137 2.7083679481765011E-01
3L_11055197_SNP T A 0.0625 12 180 0.08396 1.7647852446785961E-01
3L_11055212_SNP A G 0.1231 24 171 0.2175 2.3140595288593502E-01
3L_11055236_SNP T G 0.06667 13 182 0.02926 4.0115615433926458E-02
3L_11055237_SNP T G 0.07732 15 179 0.04871 1.2778646443751995E-01
3L_11055243_SNP C T 0.07732 15 179 0.04793 6.0821764349781600E-02
3L_11055245_SNP T G 0.08718 17 178 0.03704 9.7231430321739531E-02
3L_11055372_SNP T A 0.4404 85 108 0.2029 4.4897930669370345E-01
3L_11055373_SNP G T 0.06667 13 182 0.407 5.6066789974012410E-01
3L_11055392_SNP C T 0.4301 83 110 0.1488 3.6171258583558330E-01
3L_11055395_SNP A G 0.05641 11 184 0.5262 7.5704168264366856E-01
3L_11055398_SNP A C 0.05102 10 186 0.4839 7.0631727149137868E-01
3L_11055479_SNP G T 0.2698 51 138 0.539 4.7749833649578199E-01
3L_11055503_SNP A C 0.3371 60 118 0.6274 6.1829415992368308E-01
3L_11055515_INS CT C 0.06091 12 185 0.04686 6.5946217596458009E-02
3L_11055528_SNP A G 0.4233 80 109 0.9298 7.7626037255840730E-01
3L_11055542_SNP A G 0.3073 59 133 0.5591 9.0752242892956003E-01
3L_11055614_SNP A G 0.2374 47 151 0.3416 2.5279385814185740E-01
3L_11055696_SNP T A 0.07772 15 178 0.06263 3.7980958685399545E-02
3L_11055718_SNP T A 0.09375 18 174 0.2051 2.3480274988917726E-01
3L_11055821_SNP C T 0.1122 22 174 0.3558 3.6466417085954417E-01
3L_11055835_SNP A G 0.1026 20 175 0.1863 2.6227905126042206E-01
3L_11056533_SNP C T 0.05612 11 185 0.04183 5.8281706028218298E-02
3L_11056768_SNP G T 0.1347 26 167 0.9982 7.6981808776114613E-01
3L_11056961_SNP A T 0.1179 23 172 0.6213 3.5705297191464602E-01
3L_11056997_SNP G A 0.09645 19 178 0.4205 5.2000848141664013E-01
3L_11057018_SNP T C 0.09137 18 179 0.6156 6.9149001130609533E-01
3L_11057042_SNP C T 0.1111 22 176 0.3955 3.5402365720628848E-01
3L_11057105_SNP T C 0.05025 10 189 0.04774 5.5142982299382561E-02
3L_11057149_SNP G A 0.0804 16 183 0.02244 1.6968438740310687E-02
3L_11057186_SNP T C 0.1907 37 157 0.2777 1.8584559830988701E-01
3L_11057193_SNP C T 0.05612 11 185 0.06843 1.1457469479857829E-01
3L_11057218_SNP A G 0.05102 10 186 0.3015 3.4891533547546794E-01
3L_11057228_SNP G A 0.3228 61 128 0.5092 6.4671502513578472E-01
3L_11057282_SNP C G 0.05051 10 188 0.4187 6.5791460956505687E-01
3L_11057405_SNP C G 0.178 34 157 0.1298 1.8603284979070700E-01
3L_11057414_SNP A C 0.3229 62 130 0.4374 9.0511986780670262E-01
3L_11057417_SNP A G 0.3282 64 131 0.4413 8.6213641722450496E-01
3L_11057486_SNP A G 0.3125 60 132 0.9568 8.0896352248635151E-01
3L_11057558_SNP T C 0.1289 25 169 0.9976 8.3716652516671919E-01
3L_11057603_SNP T C 0.08995 17 172 0.7559 9.9533008345841611E-01
3L_11057610_SNP G T 0.3333 64 128 0.3415 6.6956883260587885E-01
3L_11057653_SNP C T 0.07614 15 182 0.947 7.2266721084415697E-01
3L_11057691_SNP G C 0.07732 15 179 0.8695 9.9909866036416017E-01
3L_11057692_SNP C T 0.2579 49 141 0.3515 5.2835504499272312E-01
3L_11057735_SNP G A 0.1105 21 169 0.2734 4.3960103855186972E-01
3L_11057755_SNP C A 0.1105 21 169 0.2463 3.2880260113489546E-01
3L_11057795_SNP G A 0.2216 43 151 0.2089 3.6426598960232048E-01
3L_11057822_SNP A C 0.2396 46 146 0.1837 3.2079518142304198E-01
3L_11057833_SNP G A 0.2383 46 147 0.1779 3.2032460417147235E-01
3L_11057848_SNP G A 0.05076 10 187 0.4137 6.4225831757749696E-01
3L_11057851_SNP T C 0.3854 74 118 0.4264 7.5620342289654585E-01
3L_11057863_SNP C T 0.1237 24 170 0.5815 6.8354547050388337E-01
3L_11057868_SNP C T 0.1237 24 170 0.6626 5.8533518674125928E-01
3L_11057869_SNP T C 0.1289 25 169 0.5731 4.5579040205189936E-01
3L_11057925_DEL C CGCCAAAGGTTTC 0.102 20 176 0.8257 5.4877514612351264E-01
3L_11057948_SNP A T 0.2308 45 150 0.2898 4.0376360291904589E-01
3L_11057954_SNP T A 0.2165 42 152 0.2784 4.4376548316319220E-01
3L_11057966_SNP T C 0.09231 18 177 0.6093 4.2942864255034663E-01
3L_11057969_SNP C T 0.09278 18 176 0.5643 3.1447279621680835E-01
3L_11057971_SNP T C 0.09744 19 176 0.6962 4.6136927413907591E-01
3L_11057983_SNP A T 0.1015 20 177 0.6201 3.3928268544009532E-01
3L_11057990_SNP G T 0.102 20 176 0.6024 3.2914744245363314E-01
3L_11058003_SNP T C 0.102 20 176 0.6172 3.3740668489677506E-01
3L_11058005_SNP G A 0.102 20 176 0.6172 3.3740668489677506E-01
3L_11058008_SNP T G 0.1554 30 163 0.9945 8.2108817043563476E-01
3L_11058018_SNP C T 0.09744 19 176 0.649 3.4384961803278336E-01
3L_11058039_SNP A G 0.2074 39 149 0.1536 2.8400619848239084E-01
3L_11058190_SNP C T 0.1927 37 155 0.8813 7.8815898983662147E-01
3L_11058205_SNP A C 0.3298 62 126 0.5283 7.5071723449683025E-01
3L_11058218_SNP A G 0.2746 53 140 0.08912 1.1941617989898612E-01
3L_11058237_DEL G GAAAAA 0.2299 43 144 0.3699 5.6362609234348204E-01
3L_11058256_SNP T C 0.4767 92 101 0.9096 7.6161210745405761E-01
3L_11058469_SNP A C 0.06599 13 184 0.9156 9.5441514134852279E-01
3L_11058507_SNP C G 0.06061 12 186 0.06405 8.4877382810587654E-02
3L_11058528_SNP G T 0.349 67 125 0.6089 7.0153032728343423E-01
3L_11058537_SNP A T 0.3915 74 115 0.9649 8.2029898345879038E-01
3L_11058580_SNP G A 0.4868 92 97 0.725 9.3498233583582380E-01
3L_11058581_SNP A G 0.4813 90 97 0.7263 9.2999930122001695E-01
3L_11058608_SNP T C 0.1289 25 169 0.08019 1.2688631624093338E-01
3L_11058621_SNP T C 0.3368 65 128 0.6711 8.6450457376882828E-01
3L_11058623_SNP T G 0.4263 81 109 0.55 9.1584945365923220E-01
3L_11058626_SNP C T 0.4171 78 109 0.6931 7.8209663982249933E-01
3L_11058674_SNP T C 0.4064 76 111 0.375 7.0827147269151614E-01
3L_11058734_SNP T C 0.3474 66 124 0.1507 1.1272716941522298E-01
3L_11058848_INS ATCAACA TGTTG 0.05102 10 186 0.2874 3.2954048123939961E-01
3L_11058861_SNP A G 0.3037 58 133 0.2974 2.6315605216801041E-01
3L_11058874_INS TTT CA 0.1878 37 160 0.7255 4.9332271911467795E-01
3L_11058878_INS TAAGTCTCA T 0.3242 59 123 0.379 3.2153248316578942E-01
3L_11058879_DEL T TATTG 0.3149 57 124 0.2823 2.4172229771014797E-01
3L_11058894_SNP A C 0.4175 81 113 0.9676 7.8021770290329395E-01
3L_11058897_SNP A C 0.4184 82 114 0.9957 7.5284639425344158E-01
3L_11058906_INS C CTCAATGCTTCACTAAC 0.4105 78 112 0.8264 9.7463376964091353E-01
3L_11058961_SNP A G 0.1735 34 162 0.9872 8.2825977080949309E-01
3L_11058997_SNP A C 0.1692 33 162 0.8465 9.9697919828803150E-01
3L_11059021_SNP A T 0.1744 34 161 0.8927 9.5925739275512445E-01
3L_11059042_SNP C T 0.2769 54 141 0.4133 3.4475424757412476E-01
3L_11059179_SNP C T 0.4536 88 106 0.6944 7.6696175528475907E-01
3L_11059288_SNP C T 0.3057 59 134 0.6741 7.5706376934287800E-01
3L_11059300_SNP A G 0.3005 58 135 0.6621 7.3005373474298030E-01
3L_11059405_SNP A G 0.2051 40 155 0.7093 7.4133102047791755E-01
3L_11059413_DEL A AGACCGGAA 0.2179 39 140 0.1559 1.9757814507914517E-01
3L_11059435_SNP T A 0.2323 46 152 0.759 9.6013502599147305E-01
3L_11059509_SNP G A 0.06701 13 181 0.2381 6.2496754497697327E-01
3L_11059515_SNP T C 0.06633 13 183 0.2344 6.4784683824517253E-01
3L_11059521_SNP A G 0.06154 12 183 0.2088 3.1178597198810909E-01
3L_11059530_SNP T C 0.06186 12 182 0.2087 3.1235247460869731E-01
3L_11059722_SNP A G 0.1487 29 166 0.9173 5.6415134641938602E-01
3L_11059763_SNP G A 0.3684 70 120 0.8818 9.2509828159464624E-01
3L_11059776_SNP T C 0.134 26 168 0.9766 6.2788087560952199E-01
3L_11059840_SNP A C 0.3866 75 119 0.3749 2.0747439280480662E-01
3L_11059863_SNP A G 0.3128 61 134 0.5282 6.2039704420268316E-01
3L_11059869_SNP G A 0.3109 60 133 0.4807 5.0265722553322589E-01
3L_11059940_SNP C A 0.2732 53 141 0.94 9.6396720145451287E-01
3L_11059945_SNP A G 0.2296 45 151 0.9507 6.1368302067637837E-01
3L_11059973_SNP A G 0.1371 27 170 0.7585 8.3211885089411575E-01
3L_11059989_SNP A G 0.3021 58 134 0.8394 5.6261810862864037E-01
3L_11060004_SNP G A 0.3731 72 121 0.8858 6.8858075140525532E-01
3L_11060041_SNP C A 0.3608 70 124 0.9552 9.9858379986831469E-01
3L_11060052_SNP A C 0.3041 59 135 0.6305 9.8807649194294012E-01
3L_11060088_SNP A T 0.4301 83 110 0.7491 6.7817743645285045E-01
3L_11060106_SNP A C 0.3958 76 116 0.8714 8.7701616900401891E-01
3L_11060132_SNP G A 0.06122 12 184 0.1883 5.7095908232843540E-01
3L_11060148_SNP T C 0.2527 47 139 0.6012 5.7919829367196274E-01
3L_11060232_SNP C T 0.3632 69 121 0.9959 9.3315142856037658E-01
3L_11060285_SNP A G 0.09794 19 175 0.7355 5.0026338094306055E-01
3L_11060315_SNP G A 0.4271 82 110 0.6983 7.6930185087950953E-01
3L_11060374_SNP G C 0.1276 25 171 0.9115 9.6206205302504499E-01
3L_11060379_SNP A G 0.06599 13 184 0.2535 3.6613900839755509E-01
3L_11060383_SNP T G 0.2118 36 134 0.2429 2.7892385452211088E-01
3L_11060384_SNP C T 0.1162 23 175 0.8338 8.2755025420758366E-01
3L_11060385_SNP A G 0.1813 35 158 0.1965 2.8030614247251273E-01
3L_11060388_SNP T C 0.2984 57 134 0.9531 8.8314048864395800E-01
3L_11060390_SNP A T 0.3333 63 126 0.7757 9.6131076360568890E-01
3L_11060395_SNP G C 0.4249 82 111 0.833 9.7070064511330101E-01
3L_11060402_SNP G A 0.2842 54 136 0.9443 7.0447337810099597E-01
3L_11060407_SNP C G 0.4536 88 106 0.7581 9.5114690985164285E-01
3L_11060462_SNP A G 0.3077 60 135 0.9263 8.1291313674123944E-01
3L_11060479_SNP T C 0.2656 51 141 0.9198 5.3094638622136214E-01
3L_11060505_SNP G T 0.4715 91 102 0.6859 8.6530111854302783E-01
3L_11060592_SNP T G 0.4337 85 111 0.8249 8.5361139910583228E-01
3L_11060595_SNP C T 0.3316 65 131 0.5667 5.3278980601709214E-01
3L_11060601_SNP C T 0.095 19 181 0.03998 4.6967517506727334E-02
3L_11060607_SNP A G 0.4432 82 103 0.4319 3.9870858825219890E-01
3L_11060613_SNP T C 0.4718 92 103 0.2804 2.6745913062777682E-01
3L_11060686_SNP G T 0.1327 26 170 0.17 1.2161253632487645E-01
3L_11060730_SNP C T 0.05584 11 186 0.2067 3.1853876261943836E-01
3L_11060746_SNP A T 0.4444 84 105 0.04701 5.5045814389642310E-02
3L_11060751_SNP C T 0.4974 94 95 0.04256 3.8080106548803103E-02
3L_11060753_SNP T C 0.06566 13 185 0.874 8.1407636494040059E-01
3L_11060781_SNP A C 0.3 57 133 0.6147 6.0270290110739433E-01
3L_11060799_SNP G A 0.1939 38 158 0.8221 7.8821553152635238E-01
3L_11060817_SNP T C 0.4103 80 115 0.2028 2.4421152864210394E-01
3L_11060832_SNP C T 0.4308 84 111 0.9953 8.6232491025029168E-01
3L_11060833_SNP T G 0.1071 21 175 0.8589 9.7801615895037641E-01
3L_11060857_SNP A G 0.2421 46 144 0.361 2.8354697817539976E-01
3L_11060889_SNP G A 0.2 39 156 0.6532 3.4846975310592232E-01
3L_11060916_SNP A G 0.2917 56 136 0.6999 4.2274457223526984E-01
3L_11061045_SNP T C 0.487 94 99 0.4693 2.6724217932075756E-01
3L_11061075_SNP T C 0.3717 71 120 0.3198 1.4406420286503152E-01
3L_11061088_SNP G C 0.2176 42 151 0.4216 5.0185149495582415E-01
3L_11061095_SNP T C 0.132 26 171 0.8933 9.4933529412113116E-01
3L_11061097_SNP A G 0.3096 61 136 0.08897 5.6191797779741343E-02
3L_11061133_SNP T C 0.5 97 97 0.4279 5.2591148237960850E-01
3L_11061154_SNP A G 0.4219 81 111 0.4048 3.8219633292647293E-01
3L_11061155_SNP C A 0.4249 82 111 0.389 3.5989951845357337E-01
3L_11061195_SNP C T 0.09184 18 178 0.8591 9.2330951891077828E-01
3L_11061225_SNP G A 0.2784 54 140 0.5734 6.6003520397027249E-01
3L_11061261_SNP G A 0.3575 69 124 0.3891 3.0398135769715529E-01
3L_11061318_SNP T C 0.2944 53 127 0.3668 5.8050252688480874E-01
3L_11061339_SNP G T 0.2917 56 136 0.3414 3.1012415082870759E-01
3L_11061423_SNP G C 0.2784 54 140 0.2249 1.6802507152571866E-01
3L_11061433_SNP A G 0.2041 40 156 0.9088 5.8573414455916573E-01
3L_11061456_SNP G A 0.08901 17 174 0.5867 7.3884965422357618E-01
3L_11061522_SNP C T 0.2865 55 137 0.5366 6.9123455085984831E-01
3L_11061543_SNP A G 0.2135 41 151 0.7889 7.9803835143263624E-01
3L_11061628_SNP A G 0.05025 10 189 0.7773 7.8969744122313523E-01
3L_11061658_SNP G T 0.2618 50 141 0.2238 2.0020563347997333E-01
3L_11061676_INS ACCAAA A 0.3583 67 120 0.4733 4.2837381966301158E-01
3L_11061689_SNP T C 0.1066 21 176 0.3627 2.7608687859545467E-01
3L_11061695_INS TGATTTGAA T 0.05 10 190 0.7857 7.9745717081198908E-01
3L_11061699_SNP T A 0.05 10 190 0.7857 7.9745717081198908E-01
3L_11061711_SNP C T 0.1929 38 159 0.3229 2.8725739906403158E-01
3L_11061712_SNP A G 0.1846 36 159 0.3215 2.5491395741429668E-01
3L_11061764_SNP A T 0.2757 51 134 0.8741 9.7666067972496251E-01
3L_11061776_SNP T A 0.159 31 164 0.8879 9.5524316918281083E-01
3L_11061778_SNP T C 0.1538 30 165 0.854 8.8631409316596377E-01
3L_11061783_SNP A T 0.291 55 134 0.5155 4.1926127814412162E-01
3L_11061789_DEL G GG 0.1848 34 150 0.779 6.8863919164497289E-01
3L_11061817_SNP A C 0.2486 46 139 0.6969 4.8844549337578858E-01
3L_11061840_SNP G C 0.1176 22 165 0.7668 9.8267510327546836E-01
3L_11061847_SNP G T 0.1105 20 161 0.4937 7.4052472722589124E-01
3L_11061879_SNP T A 0.1957 36 148 0.6767 7.6812040006158688E-01
3L_11061916_SNP G A 0.125 23 161 0.344 3.4067886093148181E-01
3L_11061967_SNP T C 0.2722 49 131 0.7435 7.8473599736416366E-01
3L_11061980_SNP A G 0.1148 21 162 0.9976 7.7590314658788706E-01
3L_11062063_SNP C A 0.1771 34 158 0.4054 3.9607580748570237E-01
3L_11062064_SNP A G 0.2634 49 137 0.6349 8.2779203676441648E-01
3L_11062076_SNP G A 0.2151 40 146 0.7638 9.6902595192242735E-01
3L_11062106_SNP T C 0.1436 28 167 0.3593 3.3489085894745318E-01
3L_11062131_SNP A G 0.3005 55 128 0.6609 4.3435432875768687E-01
3L_11062219_SNP C G 0.1421 28 169 0.4968 4.8616249728723993E-01
3L_11062246_SNP G T 0.2698 51 138 0.9666 9.5803559177775044E-01
3L_11062263_SNP G A 0.2041 40 156 0.4392 4.0993345256865010E-01
3L_11062306_SNP G A 0.4127 78 111 0.3915 4.5144839553159488E-01
3L_11062378_SNP T C 0.4219 81 111 0.8276 8.2837201156319518E-01
3L_11062381_SNP A G 0.07576 15 183 0.003569 1.2897547447225932E-03
3L_11062390_SNP C T 0.1538 30 165 0.6258 7.6469039796447469E-01
3L_11062396_SNP T C 0.3041 59 135 0.3894 2.0338411128607803E-01
3L_11062418_SNP T A 0.1276 25 171 0.3077 3.4775566300814809E-01
3L_11062427_SNP G C 0.1361 26 165 0.429 4.7408628480972992E-01
3L_11062440_SNP A C 0.1313 26 172 0.5542 5.1943697432110603E-01
3L_11062460_SNP A T 0.1777 35 162 0.448 5.5317762836131901E-01
3L_11062481_SNP A G 0.1633 32 164 0.1631 2.9467810993528665E-01
3L_11062505_SNP A G 0.1487 29 166 0.3853 3.4300169085033150E-01
3L_11062511_SNP G A 0.1566 31 167 0.4891 4.4712586203307914E-01
3L_11062520_SNP T G 0.2256 44 151 0.4629 4.1167770908081136E-01
3L_11062523_SNP A C 0.1472 29 168 0.5146 5.0173878787661486E-01
3L_11062526_SNP T G 0.1515 30 168 0.6207 6.0681226184857529E-01
3L_11062541_SNP T C 0.3846 75 120 0.3132 4.0480591045513103E-01
3L_11062559_SNP A G 0.2234 44 153 0.3468 2.9014152001490434E-01
3L_11062571_SNP G A 0.3897 76 119 0.9804 8.3619863246547355E-01
3L_11062603_SNP G A 0.3692 72 123 0.8732 7.2918574261522817E-01
3L_11062606_SNP G T 0.3711 72 122 0.8515 6.8615813908548873E-01
3L_11062616_SNP C T 0.3692 72 123 0.8638 7.1814130697485967E-01
3L_11062625_SNP G A 0.4456 86 107 0.7719 9.1343375316342335E-01
3L_11062628_SNP A G 0.4392 83 106 0.9389 8.6645803050155479E-01
3L_11062667_SNP A G 0.4041 78 115 0.4635 5.8037367318302302E-01
3L_11062673_SNP C T 0.4175 81 113 0.4262 5.0528164181196145E-01
3L_11062690_SNP A G 0.1347 26 167 0.5778 5.0004112951729307E-01
3L_11062695_SNP T A 0.2424 48 150 0.9961 9.2840244299963348E-01
3L_11062698_DEL T TC 0.2308 45 150 0.7235 6.2437495115869701E-01
3L_11062717_SNP A G 0.1313 26 172 0.6054 5.4228302989300436E-01
3L_11062718_INS AAGAATGCAGAAATTGTAGCTGATGCAGTAACTCCG A 0.1313 26 172 0.6054 5.4228302989300436E-01
3L_11062728_SNP A G 0.2626 52 146 0.9402 8.3589090022179613E-01
3L_11062730_SNP G A 0.09694 19 177 0.4129 2.9334839615167796E-01
3L_11062735_SNP G T 0.4974 95 96 0.5311 8.3931978353975933E-01
3L_11062737_SNP A G 0.1515 30 168 0.6352 6.4612115302077155E-01
3L_11062774_SNP G A 0.2474 48 146 0.9871 8.9507102440649700E-01
3L_11062817_SNP C T 0.2398 47 149 0.9289 8.6841315616066328E-01
3L_11062819_SNP T C 0.2268 44 150 0.8027 7.4682900493232207E-01
3L_11062861_SNP C G 0.4084 78 113 0.4814 6.9936281098257402E-01
3L_11062890_SNP T C 0.4427 85 107 0.4474 7.2277140189836420E-01
3L_11062973_SNP T G 0.3169 58 125 0.6575 9.8441755391847863E-01
3L_11063004_SNP A T 0.1399 27 166 0.4352 6.0151094439439134E-01
3L_11063023_SNP G A 0.2121 42 156 0.449 4.9075862999767705E-01
3L_11063067_SNP A T 0.2462 49 150 0.5943 8.8020978586439003E-01
3L_11063103_INS TAT T 0.2021 38 150 0.4495 5.6360200202989863E-01
3L_11063110_DEL T TC 0.1282 25 170 0.7109 7.1746358715769376E-01
3L_11063169_SNP T G 0.4728 87 97 0.1053 2.2670321316840181E-01
3L_11063172_SNP A T 0.4624 86 100 0.3006 3.1750043561651276E-01
3L_11063176_SNP C T 0.4194 78 108 0.8115 8.0463889917711839E-01
3L_11063208_SNP T A 0.4111 74 106 0.483 4.4278569004710655E-01
3L_11063217_DEL T TAAG 0.1833 33 147 0.2971 2.6744044265810329E-01
3L_11063307_SNP G T 0.06145 11 168 0.07517 6.2993642405987302E-02
3L_11063327_SNP C T 0.2169 41 148 0.6053 4.6768247628013127E-01
3L_11063336_DEL A AG 0.178 34 157 0.6292 6.7904059810873085E-01
3L_11063361_INS GATTGATATCAG G 0.1927 37 155 0.993 9.2893574353131092E-01
3L_11063362_INS ATTTATATCAGTAACTA T 0.2766 52 136 0.8475 8.9450324102562839E-01
3L_11063366_INS TAAATT T 0.1846 36 159 0.9085 8.3605137213245495E-01
3L_11063383_SNP T A 0.3968 75 114 0.7999 6.8641284427255034E-01
3L_11063388_SNP G T 0.171 33 160 0.8352 7.7401444170951617E-01
3L_11063433_SNP T G 0.1503 29 164 0.9505 9.4992322183420030E-01
3L_11063444_SNP T C 0.1658 32 161 0.7792 8.6722270302542837E-01
3L_11063451_SNP C T 0.3782 73 120 0.9667 9.2000745008561713E-01
3L_11063463_SNP T C 0.3105 59 131 0.919 8.1213696889553455E-01
3L_11063472_SNP G C 0.1531 30 166 0.9319 9.9942580787496826E-01
3L_11063513_SNP T C 0.3264 63 130 0.9146 8.2513985714680460E-01
3L_11063516_SNP G A 0.3231 63 132 0.872 7.6229958968758182E-01
3L_11063524_SNP A G 0.4062 78 114 0.8636 9.3421466025848054E-01
3L_11063561_SNP C A 0.2186 40 143 0.3407 3.4454382668857664E-01
3L_11063563_SNP T C 0.1038 19 164 0.3793 3.9501582927061207E-01
3L_11063602_SNP T G 0.09045 18 181 0.8714 9.8948018837392815E-01
3L_11063617_SNP G C 0.1399 27 166 0.8594 9.3999621412289125E-01
3L_11063651_SNP C T 0.1865 36 157 0.2744 2.8164712368305034E-01
3L_11063711_SNP T A 0.3842 73 117 0.3548 4.3815575204435286E-01
3L_11063728_SNP A T 0.2487 48 145 0.7559 8.9355939831060838E-01
3L_11063779_SNP G A 0.4821 94 101 0.2849 4.4061713181154438E-01
3L_11063912_DEL A AA 0.3182 56 120 0.9725 6.9658196433444663E-01
3L_11064102_DEL G GTGG 0.1323 25 164 0.6102 5.9346181609600157E-01
3L_11064110_SNP T A 0.1466 28 163 0.117 9.5713234349436460E-02
3L_11064162_SNP T C 0.3026 59 136 0.5166 5.1922299249723491E-01
3L_11064394_SNP A G 0.1179 23 172 0.195 9.6392984545471627E-02
3L_11064437_SNP A G 0.2694 52 141 0.1925 1.7707640613121689E-01
3L_11064438_SNP T G 0.2834 53 134 0.1521 1.2670795120231926E-01
3L_11064453_SNP G T 0.2604 50 142 0.2384 2.0572310954167350E-01
3L_11064474_SNP C A 0.05025 10 189 0.5359 5.7003865830066225E-01
3L_11064482_SNP G C 0.1495 29 165 0.3097 2.4197434774264504E-01
3L_11064491_DEL C CAAC 0.1026 20 175 0.4752 2.9032996659313637E-01
3L_11064506_SNP T C 0.1667 33 165 0.7444 6.4770196080904252E-01
3L_11064515_SNP C A 0.1675 33 164 0.9298 8.2938709145932943E-01
3L_11064520_SNP C T 0.3351 65 129 0.2112 1.6138538177458839E-01
3L_11064526_DEL G AC 0.1436 27 161 0.2919 4.2841081422744676E-01
3L_11064531_DEL C CC 0.3405 63 122 0.5504 3.7205200026774576E-01
3L_11064540_SNP T G 0.4742 92 102 0.2429 1.6888071027420248E-01
3L_11064548_SNP C T 0.2062 40 154 0.5746 4.5585438742258244E-01
3L_11064559_SNP A T 0.2042 39 152 0.8593 9.8395909150121419E-01
3L_11064584_DEL G GATACT 0.2268 44 150 0.6389 9.5987732146840654E-01
3L_11064603_SNP A T 0.4684 89 101 0.7774 8.8840964782441179E-01
3L_11064628_DEL T TATT 0.1719 33 159 0.7275 9.7377314967854300E-01
3L_11064632_SNP G A 0.2539 49 144 0.825 6.7968025308316715E-01
3L_11064643_SNP T G 0.2169 41 148 0.3871 7.5237746033642761E-01
3L_11064645_SNP T G 0.4712 90 101 0.9863 7.6093996449531531E-01
3L_11064699_SNP C G 0.2953 57 136 0.7765 7.5675117439666018E-01
3L_11064711_SNP T C 0.4433 86 108 0.186 1.2610898626539668E-01
3L_11064723_SNP A G 0.1117 22 175 0.3294 1.0434930422280486E-01
3L_11064816_SNP G A 0.3026 59 136 0.5238 8.5593001247816258E-01
3L_11064822_SNP T A 0.3026 59 136 0.5023 7.7171305214683861E-01
3L_11064840_SNP T A 0.2256 44 151 0.7484 7.3630259578590007E-01
3L_11064859_SNP G A 0.1371 27 170 0.1937 1.6857021840958841E-01
3L_11064891_SNP C A 0.3196 62 132 0.1146 7.6192434098157097E-02
3L_11064939_SNP A C 0.1015 20 177 0.8429 7.4764426607664669E-01
3L_11064957_SNP G A 0.09694 19 177 0.6848 5.0665987390731315E-01
3L_11065117_SNP A G 0.2423 47 147 0.7113 8.6008915914324779E-01
3L_11065146_SNP A G 0.399 79 119 0.4719 6.3285648642148340E-01
3L_11065194_SNP A G 0.08247 16 178 0.5703 6.8541576753127598E-01
3L_11065207_SNP T C 0.06 12 188 0.4522 4.6474342805067059E-01
3L_11065227_SNP A G 0.07035 14 185 0.4734 5.8362485642390904E-01
3L_11065260_SNP C T 0.3144 61 133 0.802 9.8286928234662030E-01
3L_11065269_SNP A T 0.3368 65 128 0.8148 9.8659036442642956E-01
3L_11065296_SNP C T 0.2589 51 146 0.4791 7.2052723662339901E-01
3L_11065308_SNP G C 0.06 12 188 0.4522 4.6474342805067059E-01
3L_11065311_SNP C T 0.2062 40 154 0.3599 5.2519597694536801E-01
3L_11065317_SNP T C 0.05556 11 187 0.6057 6.0959812996100426E-01
3L_11065365_SNP T C 0.08122 16 181 0.8941 6.8799102663140488E-01
3L_11065395_SNP A G 0.06 12 188 0.4522 4.6474342805067059E-01
3L_11065523_SNP T C 0.4564 89 106 0.9925 7.4795068880161342E-01
3L_11065542_SNP A G 0.4141 82 116 0.8831 9.6796508350842736E-01
3L_11065688_SNP T C 0.2667 52 143 0.5918 5.8611495302034999E-01
3L_11065758_SNP G A 0.1173 23 173 0.6679 9.7744569112016599E-01
3L_11065848_SNP T C 0.3455 66 125 0.2821 4.2652560703456666E-01
3L_11065852_SNP C T 0.4947 94 96 0.6313 6.1571883854934550E-01
3L_11065870_SNP C T 0.3711 72 122 0.3047 3.5764424129239136E-01
3L_11065873_SNP G C 0.366 71 123 0.3556 4.1554317487235748E-01
3L_11065924_SNP A C 0.1212 24 174 0.377 4.6070547454249755E-01
3L_11065948_SNP A T 0.2263 43 147 0.5898 6.0211367522437664E-01
3L_11065957_SNP T C 0.08122 16 181 0.2794 3.2325066389319501E-01
3L_11066016_SNP T C 0.07071 14 184 0.1767 2.2444630515770547E-01
3L_11066068_SNP C G 0.2806 55 141 0.8216 6.6556620915652209E-01
3L_11066152_SNP C T 0.07071 14 184 0.8857 7.7451178393504039E-01
3L_11066185_SNP C A 0.2116 40 149 0.8029 6.5730366667179485E-01
3L_11066214_SNP G A 0.07071 14 184 0.2991 4.4780343692608604E-01
3L_11066236_SNP A G 0.3846 75 120 0.9006 7.7780812005683397E-01
3L_11066237_SNP T A 0.0804 16 183 0.6694 5.8614652081839225E-01
3L_11066240_SNP T G 0.06667 13 182 0.2554 3.8351341127547667E-01
3L_11066263_SNP G A 0.134 26 168 0.4966 4.7923865592600123E-01
3L_11066273_SNP G A 0.3717 71 120 0.941 7.8714096224199137E-01
3L_11066276_SNP A C 0.065 13 187 0.6735 7.6247121936419937E-01
3L_11066277_SNP A G 0.065 13 187 0.6735 7.6247121936419937E-01
3L_11066289_SNP C A 0.09137 18 179 0.3339 3.9548517080248580E-01
3L_11066302_SNP G A 0.08673 17 179 0.2611 3.1567317801246897E-01
3L_11066324_SNP T A 0.08081 16 182 0.3459 3.8668917631538546E-01
3L_11066329_SNP A G 0.1523 30 167 0.6473 6.1277881139369828E-01
3L_11066350_SNP T G 0.06061 12 186 0.6066 6.4994383169863679E-01
3L_11066380_SNP G A 0.1495 29 165 0.4498 5.7537388400645417E-01
3L_11066427_SNP C T 0.2021 39 154 0.555 5.5021398636740093E-01
3L_11066445_SNP A G 0.2228 43 150 0.2812 2.3876945534170413E-01
3L_11066505_SNP A G 0.05528 11 188 0.4856 5.5380630904493655E-01
3L_11066582_SNP A G 0.1117 22 175 0.006797 9.4176008845129298E-03
3L_11066584_SNP C A 0.4154 81 114 0.4361 4.7391226853077517E-01
3L_11066659_DEL T TT 0.1818 34 153 0.5244 3.8327627342256843E-01
3L_11066729_SNP A G 0.132 26 171 0.4216 3.8362345533378706E-01
3L_11066809_SNP A T 0.1231 24 171 0.7608 9.5079718771677169E-01
3L_11066812_SNP T C 0.1192 23 170 0.753 9.1917468324923879E-01
3L_11066904_SNP A G 0.06533 13 186 0.6605 7.5108474462548469E-01
3L_11067165_SNP T C 0.1979 38 154 0.7332 9.5961014823701218E-01
3L_11067184_SNP T G 0.3538 69 126 0.9647 6.4509779868357731E-01
3L_11067185_SNP T G 0.2579 49 141 0.5412 3.0009859340315670E-01
3L_11067205_SNP T C 0.1888 37 159 0.9298 6.4441710890050952E-01
3L_11067477_SNP G C 0.3438 66 126 0.8348 7.4693438967503001E-01
3L_11067493_SNP A C 0.3523 68 125 0.7305 6.9781126117901804E-01
3L_11067522_SNP A G 0.1466 28 163 0.3679 2.0742330573829304E-01
3L_11067537_SNP A G 0.1554 30 163 0.367 1.9293690677128472E-01
3L_11067558_SNP T A 0.2462 48 147 0.3308 1.9228036710640728E-01
3L_11067578_SNP T A 0.2292 44 148 0.3339 2.6846923163965608E-01
3L_11067588_INS ACAATT A 0.224 43 149 0.4523 3.0000196546972013E-01
3L_11067597_SNP T A 0.2332 45 148 0.3109 1.6792200515592881E-01
3L_11067598_SNP T A 0.2211 42 148 0.3672 2.2077883455292890E-01
3L_11067648_SNP T C 0.3351 62 123 0.9574 8.9278219164864758E-01
3L_11067660_SNP T A 0.3333 61 122 0.8837 9.2572190156346501E-01
3L_11067669_SNP G T 0.2128 40 148 0.3582 2.0458119125596452E-01
3L_11067694_SNP T A 0.3492 66 123 0.448 2.3603535248141028E-01
3L_11067710_SNP C T 0.3967 73 111 0.1579 5.3254446399851739E-02
3L_11067720_SNP G C 0.4022 74 110 0.2618 9.5092675815564132E-02
3L_11067731_SNP G A 0.06701 13 181 0.9675 8.3642338484771195E-01
3L_11067735_DEL TTT C 0.4162 77 108 0.2929 1.1929548230383957E-01
3L_11067741_SNP A C 0.3591 65 116 0.3545 2.0347487159808542E-01
3L_11067747_SNP A G 0.4134 74 105 0.3569 1.8533869068490294E-01
3L_11067757_SNP T G 0.3989 71 107 0.3167 1.4313526206151761E-01
3L_11067779_SNP T C 0.4054 75 110 0.2333 9.6121376252565227E-02
3L_11067791_DEL AT G 0.4118 77 110 0.2836 1.2916936466376061E-01
3L_11067800_SNP T C 0.4074 77 112 0.2793 1.2347768259780900E-01
3L_11067802_SNP G A 0.05155 10 184 0.2361 1.4353306701868307E-01
3L_11067902_SNP C A 0.4021 76 113 0.4415 3.1155115653147458E-01
3L_11067918_SNP T A 0.442 80 101 0.2994 1.5116419615544352E-01
3L_11067933_SNP A G 0.385 72 115 0.6087 4.6447467763723937E-01
3L_11067936_SNP A T 0.4053 77 113 0.492 3.0255088573962141E-01
3L_11067938_SNP G A 0.095 19 181 0.4865 5.7847741061090774E-01
3L_11068003_SNP C T 0.4341 79 103 0.618 4.2438902756442121E-01
3L_11068029_SNP T C 0.3822 73 118 0.981 8.8936271323343841E-01
3L_11068038_SNP G C 0.3946 73 112 0.703 5.7018086290508518E-01
3L_11068097_SNP C A 0.1744 34 161 0.6942 8.4878403639073996E-01
3L_11068113_SNP T G 0.2634 49 137 0.2177 1.8046392110600729E-01
3L_11068120_SNP G A 0.1701 33 161 0.4632 9.2454387223442946E-01
3L_11068149_SNP A G 0.1744 34 161 0.5602 9.7446712932551371E-01
3L_11068158_SNP C T 0.1082 21 173 0.5436 7.8651794395331032E-01
3L_11068164_SNP T C 0.1082 21 173 0.4358 7.8034824405202796E-01
3L_11068170_SNP G T 0.1088 21 172 0.7052 8.2953838979935990E-01
3L_11068179_SNP T C 0.05612 11 185 0.6835 7.6344377287903542E-01
3L_11068236_SNP G A 0.4256 83 112 0.6925 6.6019729901290225E-01
3L_11068241_SNP A T 0.08718 17 178 0.4858 9.6256079184205490E-01
3L_11068246_SNP C T 0.4256 83 112 0.6866 6.5738245931526285E-01
3L_11068248_SNP A C 0.2701 47 127 0.3346 4.8935326464402884E-01
3L_11068259_SNP G A 0.288 55 136 0.4707 4.1066795808011236E-01
3L_11068285_SNP G C 0.2917 56 136 0.5809 7.1445599423529904E-01
3L_11068312_SNP A G 0.2629 51 143 0.5673 6.8034586183003576E-01
3L_11068316_SNP G A 0.2359 46 149 0.576 9.8504054940139574E-01
3L_11068318_SNP A G 0.2356 45 146 0.4099 8.0397880046817549E-01
3L_11068323_SNP G A 0.2539 49 144 0.5962 6.4854532680269772E-01
3L_11068333_SNP T C 0.2359 46 149 0.5467 9.5086759403269194E-01
3L_11068340_SNP C A 0.08247 16 178 0.55 8.3953587472147140E-01
3L_11068344_SNP T A 0.1858 34 149 0.782 9.3790444677617690E-01
3L_11068372_SNP G T 0.2383 46 147 0.7128 8.1029031805452845E-01
3L_11068397_SNP T A 0.06566 13 185 0.6955 9.9321401251403463E-01
3L_11068495_SNP A G 0.1771 34 158 0.4094 8.1304494746541289E-01
3L_11068497_SNP C T 0.3073 59 133 0.2657 2.0034800854487378E-01
3L_11068513_SNP C G 0.1598 31 163 0.4186 9.4961170339593715E-01
3L_11068563_SNP G A 0.1106 22 177 0.2961 4.5806866821397829E-01
3L_11068580_SNP C G 0.1055 21 178 0.3395 5.6191931572875853E-01
3L_11068587_SNP A T 0.3814 74 120 0.6942 6.5470788382706935E-01
3L_11068599_SNP C G 0.2383 46 147 0.4297 4.5083812600255879E-01
3L_11068620_SNP T C 0.1837 36 160 0.6045 9.0593231412918551E-01
3L_11068623_SNP G A 0.4105 78 112 0.5188 9.0253752719816704E-01
3L_11068629_SNP T C 0.1813 35 158 0.6055 9.0574556127919870E-01
3L_11068697_SNP G A 0.4031 79 117 0.403 3.5117471934409128E-01
3L_11068699_SNP G A 0.2371 46 148 0.6056 4.7989078781497441E-01
3L_11068700_SNP G A 0.2398 47 149 0.5605 7.8144420308811757E-01
3L_11068709_SNP C A 0.06061 12 186 0.8957 7.7091929312523844E-01
3L_11068716_SNP C G 0.3402 66 128 0.2459 3.5263999681828273E-01
3L_11068736_SNP A T 0.2273 45 153 0.7004 9.4445380316894412E-01
3L_11068760_SNP T C 0.3452 68 129 0.2027 3.1120197903173175E-01
3L_11068844_SNP A G 0.3298 63 128 0.7985 6.2451487396062388E-01
3L_11068877_SNP A T 0.2103 41 154 0.4301 7.3758264411715280E-01
3L_11068922_SNP T C 0.2887 56 138 0.6614 6.0748015970549840E-01
3L_11068964_SNP T C 0.2448 47 145 0.7219 5.1361387339854558E-01
3L_11069137_SNP C T 0.4728 87 97 0.8268 6.9884450126359043E-01
3L_11069197_SNP A G 0.3021 58 134 0.4397 2.7337879256765973E-01
3L_11069316_SNP T C 0.05025 10 189 0.8698 7.3025694218824677E-01
3L_11069413_SNP G A 0.3163 62 134 0.1856 3.5994580290246514E-01
3L_11069482_SNP A G 0.2228 43 150 0.5491 9.6624557278099421E-01
3L_11069512_SNP G T 0.07 14 186 0.3543 3.2918901285022362E-01
3L_11069635_SNP T C 0.3627 70 123 0.5157 5.0810129364660594E-01
3L_11069656_SNP A G 0.05584 11 186 0.7915 6.5551861521129506E-01
3L_11069680_SNP A C 0.4817 92 99 0.853 8.6768387673518299E-01
3L_11069689_SNP A G 0.4921 94 97 0.9772 9.9794916624230900E-01
3L_11069704_SNP A C 0.3684 70 120 0.5692 4.3694020388790444E-01
3L_11069707_SNP G T 0.3866 75 119 0.4717 3.8359757305591058E-01
3L_11069722_SNP A G 0.4817 92 99 0.6503 6.5785029630170244E-01
3L_11069755_SNP T C 0.2642 51 142 0.5305 7.0854913914532114E-01
3L_11069794_SNP T C 0.1231 24 171 0.2283 4.5895207563862739E-01
3L_11069797_SNP T C 0.2051 40 155 0.1182 3.0296549142179885E-01
3L_11069815_SNP T A 0.4896 94 98 0.7528 7.2810092574547602E-01
3L_11069821_SNP C T 0.3163 62 134 0.5764 8.9970764609374920E-01
3L_11069869_SNP G A 0.2423 47 147 0.4894 9.2011341874104635E-01
3L_11069905_SNP A G 0.4789 91 99 0.7131 8.3069887599925762E-01
3L_11069914_SNP A G 0.05076 10 187 0.8386 7.9617064707769392E-01
3L_11070188_SNP A G 0.2984 57 134 0.6139 8.9644120645254988E-01
3L_11070192_SNP T A 0.0603 12 187 0.9341 8.5177945571603753E-01
3L_11070229_SNP T C 0.05556 11 187 0.6041 6.0049912497227709E-01
3L_11070232_SNP A G 0.06633 13 183 0.9605 8.7468854084640801E-01
3L_11070250_SNP A G 0.1684 33 163 0.2405 2.1469313581305094E-01
3L_11070255_SNP G A 0.05556 11 187 0.6041 6.0049912497227709E-01
3L_11070258_SNP G C 0.2615 51 144 0.4158 7.0573329367731041E-01
3L_11070270_SNP G A 0.1641 32 163 0.2416 2.3511385817774499E-01
3L_11070289_SNP C A 0.2124 41 152 0.2204 5.7398498567086542E-01
3L_11070304_SNP A G 0.06633 13 183 0.8 6.5906351244904471E-01
3L_11070316_SNP G A 0.06091 12 185 0.9357 8.4671569714404038E-01
3L_11070418_SNP C T 0.1429 28 168 0.145 1.7676962640742477E-01
3L_11070436_SNP T C 0.401 79 118 0.7749 6.4497584448393530E-01
3L_11070517_SNP T G 0.4175 81 113 0.8296 7.7441852686739909E-01
3L_11070518_SNP A C 0.4167 80 112 0.8774 8.6772905823901014E-01
3L_11070540_SNP G A 0.06599 13 184 0.6028 4.9595250522310708E-01
3L_11070546_SNP A C 0.06154 12 183 0.6891 6.5223287060310908E-01
3L_11070557_SNP T C 0.4051 79 116 0.7697 8.3036897740899374E-01
3L_11070558_SNP A T 0.1378 27 169 0.2198 8.8809717022250489E-02
3L_11070606_SNP A T 0.4974 96 97 0.7042 5.7944813578669008E-01
3L_11070607_SNP C T 0.4021 76 113 0.9016 8.1186277260452544E-01
3L_11070612_SNP A C 0.4921 93 96 0.832 9.9579042186216549E-01
3L_11070624_SNP G A 0.09694 19 177 0.3306 1.6627004634004861E-01
3L_11070756_SNP C T 0.3061 60 136 0.2655 5.0775476101450012E-01
3L_11070801_SNP C T 0.4456 86 107 0.3529 5.2334645770992738E-01
3L_11070837_SNP G A 0.4439 87 109 0.4034 6.3612477607138929E-01
3L_11070990_SNP A G 0.3283 65 133 0.6545 3.1666404834982298E-01
3L_11071147_SNP T G 0.1061 21 177 0.5161 5.1736122132236584E-01
3L_11071216_SNP C G 0.1846 36 159 0.9551 5.1548223540169191E-01
3L_11071362_SNP A C 0.08854 17 175 0.6801 7.2534137086021411E-01
3L_11071389_SNP C A 0.2732 53 141 0.8076 6.5666945137273436E-01
3L_11071477_INS GG G 0.07254 14 179 0.5918 4.7295759961685391E-01
3L_11071574_SNP T A 0.1405 26 159 0.6755 9.7245808132688583E-01
3L_11071592_SNP C T 0.1015 20 177 0.2251 2.3542682793682346E-01
3L_11071727_SNP G A 0.3938 76 117 0.5282 7.0018840770389401E-01
3L_11071755_SNP T C 0.08629 17 180 0.6949 6.0857374259916197E-01
3L_11071858_SNP G C 0.07071 14 184 0.9937 9.4637105857298853E-01
3L_11071863_SNP A G 0.05556 11 187 0.2815 3.1216364234013005E-01
3L_11071926_SNP T G 0.1061 21 177 0.4094 5.9097272418000335E-01
3L_11071961_SNP T C 0.2577 50 144 0.8842 6.9775542797803058E-01
3L_11071994_SNP C A 0.07107 14 183 0.007579 1.2820398600350513E-02
3L_11072050_SNP T G 0.101 20 178 0.629 7.4292770305615918E-01
3L_11072076_SNP T C 0.1897 37 158 0.3134 7.8172485839347927E-01
3L_11072322_SNP C T 0.08629 17 180 0.5042 3.5887308391637729E-01
3L_11072356_SNP A G 0.1897 37 158 0.1296 3.7422584530750858E-01
3L_11072384_SNP C T 0.07653 15 181 0.08407 7.2806023363604741E-02
3L_11072468_SNP C T 0.2147 38 139 0.1794 3.4891123723459294E-01
3L_11072475_SNP T G 0.05556 11 187 0.7303 7.9272302849364007E-01
3L_11072532_SNP A C 0.4603 87 102 0.6927 7.5225164692546986E-01
3L_11072540_SNP A C 0.4579 87 103 0.6673 8.6126718433323401E-01
3L_11072546_SNP G A 0.06186 12 182 0.3107 2.7105573543375650E-01
3L_11072549_INS AA A 0.4286 75 100 0.5552 7.8693968011778748E-01
3L_11072570_SNP G T 0.06218 12 181 0.5856 8.8481309178055756E-01
3L_11073073_SNP A C 0.2634 49 137 0.6763 9.9501738713049903E-01
3L_11073532_SNP A G 0.2708 52 140 0.5379 7.9315441899185346E-01
3L_11073564_SNP A G 0.2908 57 139 0.583 6.1948976962470081E-01
3L_11073585_SNP T G 0.2959 58 138 0.3912 4.1091891568579086E-01
3L_11073906_SNP T G 0.2579 49 141 0.3589 5.4269019357047421E-01
3L_11074191_SNP T A 0.1907 37 157 0.162 2.7156897816341341E-01
3L_11074230_SNP C T 0.203 40 157 0.2714 5.8474408915576359E-01
3L_11074312_SNP T G 0.2062 40 154 0.2542 5.9296396049019484E-01
3L_11074326_SNP A G 0.1927 37 155 0.3194 6.9308865190712443E-01
3L_11074479_SNP T C 0.4249 82 111 0.5168 8.0829711016723671E-01
3L_11074485_SNP T C 0.4021 78 116 0.4058 5.9887974949740441E-01
3L_11075058_SNP G A 0.2789 53 137 0.577 9.3986962828293297E-01
3L_11075076_SNP A T 0.3026 59 136 0.4763 7.9662953735956044E-01
3L_11075280_SNP G A 0.285 55 138 0.4818 8.9424213161936650E-01
3L_11075283_SNP A G 0.2902 56 137 0.5051 8.7451761452358368E-01
3L_11075373_SNP C T 0.3575 69 124 0.9753 7.6830664722240527E-01
3L_11075529_SNP C G 0.3401 67 130 0.5466 7.3964927650722645E-01
3L_11075556_SNP G A 0.3418 67 129 0.6707 9.0763219585370725E-01
3L_11075574_SNP T C 0.3452 68 129 0.6537 8.9282659710212009E-01
3L_11075605_SNP G T 0.05025 10 189 0.462 7.8004017155817329E-01
3L_11075836_SNP C T 0.366 71 123 0.3235 4.1556945276424473E-01
3L_11075842_SNP T G 0.3627 70 123 0.2551 2.6091606573223536E-01
3L_11075941_SNP G A 0.4233 80 109 0.1477 2.8635070443940558E-01
3L_11076076_SNP T A 0.3191 60 128 0.1083 2.6210824144026157E-01
3L_11076193_SNP A G 0.3367 66 130 0.4251 6.5474259052510320E-01
3L_11076442_SNP A C 0.3144 61 133 0.4231 7.1491440502622994E-01
3L_11076450_SNP A C 0.3057 59 134 0.3626 5.0654877306872548E-01
3L_11076482_SNP A G 0.3077 60 135 0.3891 6.9177369815479151E-01
3L_11076494_SNP G A 0.3057 59 134 0.295 5.7334744105186508E-01
3L_11076495_SNP G T 0.3005 58 135 0.33 6.2335787997659087E-01
3L_11076619_SNP T G 0.3037 58 133 0.3406 5.3636255608474270E-01
3L_11076777_SNP A C 0.3077 60 135 0.4284 7.0716035324699766E-01
3L_11076789_SNP C A 0.05051 10 188 0.9569 9.5082060879638453E-01
3L_11076806_SNP T C 0.05051 10 188 0.9973 9.6075075409058752E-01
3L_11076872_SNP G C 0.2903 54 132 0.3506 6.3715627264933605E-01
3L_11076963_SNP T C 0.3385 65 127 0.4681 8.0735316398941515E-01
3L_11076973_INS AA A 0.05612 11 185 0.4786 2.6912375249534426E-01
3L_11076975_SNP G T 0.07035 14 185 0.3944 1.9067473808811652E-01
3L_11077151_INS TA T 0.2655 47 130 0.9143 7.8220309572240132E-01
3L_11077157_DEL A AATGTATTAAGGGAATAAAAT 0.2778 50 130 0.3167 5.2971785996518228E-01
3L_11077204_SNP T G 0.2833 51 129 0.7401 5.7286991030313672E-01
3L_11077228_SNP T G 0.2979 56 132 0.4918 6.7483372627793203E-01
3L_11077459_SNP C T 0.3163 62 134 0.4368 7.4537221870012416E-01
3L_11077826_SNP G A 0.3093 60 134 0.344 6.0062889767970673E-01
3L_11077871_SNP T A 0.3112 61 135 0.3961 6.6839483425022816E-01
3L_11077873_SNP A G 0.3073 59 133 0.3435 5.9100910743346491E-01
3L_11077893_INS ATTGA A 0.3112 61 135 0.3961 6.6839483425022816E-01
3L_11077940_SNP G C 0.2902 56 137 0.3448 6.1746766219003302E-01
3L_11078858_SNP C G 0.2932 56 135 0.966 7.5673817494380913E-01
3L_11078868_SNP A G 0.3053 58 132 0.2907 5.2129806147343793E-01
3L_11079309_SNP G C 0.3351 65 129 0.4574 7.3731671568386470E-01
3L_11079370_SNP C A 0.1927 37 155 0.2752 6.3028843143701108E-01
3L_11079609_SNP C T 0.285 55 138 0.1177 2.4043306002886822E-01
3L_11079613_SNP C A 0.2031 39 153 0.227 5.0517485485818292E-01
3L_11079753_SNP A C 0.08543 17 182 0.4693 7.1313560910389717E-01
3L_11079841_SNP T C 0.0603 12 187 0.7511 7.8818719150664707E-01
3L_11079850_SNP G A 0.3454 67 127 0.2877 5.4440436102474821E-01
3L_11079891_SNP T C 0.08 16 184 0.9738 9.0202943359762100E-01
3L_11079897_SNP A G 0.07538 15 184 0.8242 9.2290491412097686E-01
3L_11079901_SNP G C 0.065 13 187 0.8125 8.9318019865970966E-01
3L_11079961_SNP A T 0.3724 73 123 0.1949 4.5517256186363608E-01
3L_11079994_SNP A C 0.3756 74 123 0.2475 5.4851686074979100E-01
3L_11080059_SNP A C 0.1856 36 158 0.1922 4.5928788587812996E-01
3L_11080142_SNP C T 0.356 68 123 0.1977 3.9838828141102078E-01
3L_11080144_DEL A AGAGTTGAGCCTGCTCGA 0.2216 43 151 0.2453 4.8055030314744340E-01
3L_11080184_INS T TT 0.3316 63 127 0.2448 5.4868373901808654E-01
3L_11081969_SNP G C 0.2435 47 146 0.1682 4.8721360100044286E-01
3L_11081996_SNP T C 0.1015 20 177 0.5991 7.9003678546616829E-01
3L_11082071_SNP T C 0.06 12 188 0.999 9.4942118760182737E-01
3L_11082142_SNP C T 0.2959 58 138 0.1183 3.5071046922963156E-01
3L_11082148_SNP A G 0.05076 10 187 0.9722 9.9069396225260908E-01
3L_11082159_SNP G T 0.2938 57 137 0.1167 2.4682075415075377E-01
3L_11082170_SNP A G 0.065 13 187 0.8517 9.1098319600923650E-01
3L_11082238_SNP A T 0.2423 47 147 0.1637 4.0480243729787313E-01
3L_11082239_SNP A T 0.2359 46 149 0.1306 3.3413815837673067E-01
3L_11082263_SNP G A 0.1295 25 168 0.9649 9.3422707649134762E-01
3L_11082270_SNP G T 0.06 12 188 0.999 9.4942118760182737E-01
3L_11082323_SNP G A 0.1907 37 157 0.1969 4.7519650449805861E-01
3L_11082343_SNP A C 0.3048 57 130 0.2957 5.9035556394550193E-01
3L_11082374_SNP C G 0.05128 10 185 0.757 6.8078109168018397E-01
3L_11082512_SNP T A 0.3871 72 114 0.1844 4.3499569614596467E-01
3L_11082601_SNP A C 0.05025 10 189 0.8178 9.0753725117633488E-01
3L_11082617_SNP C T 0.203 40 157 0.2082 5.2126808655923140E-01
3L_11082628_DEL TTTAATTAATTCGTT T 0.3457 65 123 0.2022 4.3371243461204445E-01
3L_11082694_SNP G A 0.3402 66 128 0.1606 3.6975714943285010E-01
3L_11082696_SNP A G 0.055 11 189 0.9124 9.8687918148658715E-01
3L_11082789_INS C CCCT 0.3222 58 122 0.2935 5.4584868473318549E-01
3L_11082875_SNP G T 0.3469 68 128 0.1551 3.5130986454274493E-01
3L_11082876_SNP A C 0.05584 11 186 0.546 6.9182669260781482E-01
3L_11083161_SNP A C 0.3109 60 133 0.32 5.5749923607736296E-01
3L_11083162_SNP G A 0.2742 51 135 0.2148 3.9654190164845371E-01
3L_11083167_SNP A T 0.3026 59 136 0.2549 4.5104885262015448E-01
3L_11083211_DEL A AGATAGAAACTTTGATGAATTGAATTTTAAT 0.2513 49 146 0.195 2.5433486729607369E-01
3L_11083246_DEL A ACTAGA 0.2474 48 146 0.1644 2.2234254315463819E-01
3L_11083252_DEL G GAAG 0.05025 10 189 0.4363 3.2357166350601185E-01
3L_11083266_SNP A T 0.2022 37 146 0.1936 4.5611931906979886E-01
3L_11083276_SNP C T 0.3089 59 132 0.2297 3.5309878123453442E-01
3L_11083280_SNP A T 0.2526 49 145 0.2747 4.6897468258672792E-01
3L_11083318_SNP T A 0.1929 38 159 0.123 3.5415935330202553E-01
3L_11083347_SNP C T 0.4688 90 102 0.03702 6.0669357639478311E-02
3L_11083396_SNP C T 0.2324 43 142 0.4043 6.2300756642125266E-01
3L_11083413_SNP G A 0.3177 61 131 0.2924 6.2225486536467745E-01
3L_11083418_SNP T C 0.3158 60 130 0.2421 5.0337719854163165E-01
3L_11083436_SNP C A 0.05556 11 187 0.7986 7.2718713503193677E-01
3L_11083520_SNP A G 0.1878 37 160 0.1327 4.0060288191032956E-01
3L_11083525_SNP T G 0.05128 10 185 0.5933 6.0354123519195024E-01
3L_11083666_SNP A C 0.4145 80 113 0.1834 3.4588691490476764E-01
3L_11083689_SNP C T 0.06599 13 184 0.9854 7.7168598834619129E-01
3L_11083855_SNP G A 0.2842 54 136 0.7392 9.6832310897354612E-01
3L_11083924_SNP T A 0.2723 52 139 0.7732 9.4798252141810357E-01
3L_11083939_SNP T G 0.2526 48 142 0.647 6.6368039914362087E-01
3L_11084658_SNP T C 0.05556 11 187 0.9066 9.1153687217357382E-01
3L_11084775_SNP A G 0.2513 48 143 0.5802 3.4425332217192872E-01
3L_11085000_SNP G A 0.2103 41 154 0.269 5.8887918159326624E-01
3L_11085050_DEL TA T 0.2337 43 141 0.4972 2.8608739225342417E-01
3L_11085081_SNP T C 0.05556 11 187 0.2871 4.1567820811379719E-01
3L_11085131_DEL AATA G 0.1684 33 163 0.396 2.4383179918378406E-01
3L_11085139_SNP A C 0.1692 33 162 0.4044 2.5117344009824882E-01
3L_11085144_SNP T C 0.1865 36 157 0.2398 1.3202631218633176E-01
3L_11085153_SNP A G 0.1615 31 161 0.4478 3.3968869483400566E-01
3L_11085160_SNP A T 0.1692 33 162 0.3996 2.4613473613146042E-01
3L_11085162_SNP G C 0.1684 33 163 0.396 2.4383179918378406E-01
3L_11085176_INS A ATGTA 0.1692 33 162 0.3996 2.4613473613146042E-01
3L_11085191_SNP T A 0.1735 34 162 0.3396 1.6815001144509334E-01
3L_11085233_SNP T A 0.1701 33 161 0.389 2.1046731991053858E-01
3L_11085300_SNP T A 0.3906 75 117 0.09038 1.3185008995057423E-01
3L_11085305_SNP C A 0.1737 33 157 0.5451 4.8805050793826110E-01
3L_11085309_SNP T A 0.1692 33 162 0.3367 1.8296748763703874E-01
3L_11085334_SNP A C 0.06 12 188 0.265 1.3012260681422438E-01
3L_11085826_SNP C T 0.1598 31 163 0.6032 3.6757380978531740E-01
3L_11086016_SNP A G 0.1231 24 171 0.626 3.9617162921037752E-01
3L_11086121_SNP G T 0.1392 27 167 0.4863 2.9400291413950286E-01
3L_11086124_SNP T A 0.1598 31 163 0.8241 5.1208668129617196E-01
3L_11086165_SNP G T 0.4359 85 110 0.2647 2.7942413572252556E-01
3L_11086319_SNP C T 0.1878 37 160 0.3809 1.8835331225470431E-01
3L_11086322_SNP G A 0.1813 35 158 0.2641 1.1924601320174733E-01
3L_11086373_INS T TCTAAT 0.1949 38 157 0.4785 2.3463484947275803E-01
3L_11086381_SNP A G 0.1897 37 158 0.6273 3.5460451113046798E-01
3L_11086384_SNP A T 0.2113 41 153 0.6854 3.5249159512994266E-01
3L_11086392_DEL TT T 0.198 39 158 0.4253 1.7231879232026115E-01
3L_11086422_SNP T C 0.2 39 156 0.3819 1.4064689590753443E-01
3L_11086425_SNP G C 0.198 39 158 0.4536 1.9617340358890856E-01
3L_11086433_SNP T A 0.199 39 157 0.4532 1.9782099812871412E-01
3L_11086453_DEL AG A 0.2128 40 148 0.7396 4.9962153188587966E-01
3L_11086466_SNP G A 0.191 38 161 0.3814 1.6430981311679294E-01
3L_11086482_SNP T C 0.196 39 160 0.4313 1.8631394088539999E-01
3L_11086506_SNP C T 0.2 39 156 0.4387 1.8896241631032462E-01
3L_11086566_SNP T C 0.1907 37 157 0.5049 2.6637384242673579E-01
3L_11086647_SNP C A 0.4531 87 105 0.1432 1.2529313350465432E-01
3L_11086674_SNP G A 0.4503 86 105 0.1453 1.7400655287687083E-01
3L_11086703_SNP C A 0.2284 45 152 0.687 3.4136811379259091E-01
3L_11086740_SNP G T 0.4479 86 106 0.1193 8.2239275692628663E-02
3L_11086783_SNP A C 0.4133 81 115 0.1863 2.5333065803403776E-01
3L_11086786_SNP G C 0.5 98 98 0.138 8.8543979346800028E-02
3L_11086791_SNP T C 0.2154 42 153 0.8302 5.8951932196398427E-01
3L_11086833_SNP A G 0.4975 98 99 0.1144 6.8084205498963157E-02
3L_11086839_SNP C T 0.4949 98 100 0.111 6.7171039368194116E-02
3L_11086842_SNP C T 0.4923 96 99 0.1414 1.3436009114474801E-01
3L_11086877_SNP T G 0.1823 35 157 0.1607 4.5864071913888882E-01
3L_11086998_SNP T C 0.2487 48 145 0.7558 5.3157714785300558E-01
3L_11087094_SNP G A 0.06091 12 185 0.8732 9.1283421907943785E-01
3L_11087127_SNP G A 0.1392 27 167 0.9491 8.5407760580815451E-01
3L_11087202_SNP T C 0.08763 17 177 0.9492 8.8215642301418029E-01
3L_11087205_SNP C T 0.09278 18 176 0.9711 8.4553327162379921E-01
3L_11087218_SNP T C 0.1744 34 161 0.6618 6.9371875522814785E-01
3L_11087226_SNP T G 0.1907 37 157 0.4266 4.3064765000725080E-01
3L_11087234_SNP C G 0.1823 35 157 0.2966 2.1056293096668632E-01
3L_11087261_SNP A C 0.05 10 190 0.9221 8.5804682421070755E-01
3L_11087267_SNP T G 0.05025 10 189 0.9301 8.6572371642318635E-01
3L_11087274_SNP C G 0.1522 28 156 0.3158 2.7445027577941827E-01
3L_11087322_SNP G T 0.1378 27 169 0.2803 1.9512909727752492E-01
3L_11087333_SNP G A 0.1295 25 168 0.2016 7.8283511396933472E-02
3L_11087335_SNP A T 0.1333 26 169 0.3288 2.3839657822288640E-01
3L_11087336_SNP C A 0.1347 26 167 0.3408 2.1875659669215763E-01
3L_11087341_SNP T A 0.1295 25 168 0.4058 2.9223416870509189E-01
3L_11087401_SNP C T 0.1399 27 166 0.3709 2.8823424029165545E-01
3L_11087403_SNP T G 0.1361 26 165 0.4138 3.3287466729214477E-01
3L_11087458_SNP C T 0.09137 18 179 0.2944 1.6011625407981833E-01
3L_11087462_SNP A G 0.09137 18 179 0.2588 1.4299098872760518E-01
3L_11087469_SNP T C 0.09091 18 180 0.3157 1.6540345300041914E-01
3L_11087496_DEL T TTT 0.05263 10 180 0.3853 5.7232088310192952E-01
3L_11087502_SNP G T 0.08629 17 180 0.2789 1.3503229766304836E-01
3L_11087531_SNP G T 0.09091 18 180 0.3054 9.6539978323531783E-02
3L_11087654_SNP T G 0.2474 48 146 0.6725 7.7642240832564668E-01
3L_11087915_SNP G C 0.2577 50 144 0.8684 7.1805212687622078E-01
3L_11088000_SNP A G 0.2435 47 146 0.1629 3.4300612888800197E-01
3L_11088010_SNP A G 0.2051 40 155 0.2825 1.6274876278256778E-01
3L_11088360_SNP G C 0.3351 65 129 0.3839 3.7282378145951589E-01
3L_11088452_SNP A C 0.2564 50 145 0.279 4.2527725277562267E-01
3L_11088505_SNP A G 0.1385 27 168 0.1195 8.5048752764997126E-02
3L_11088688_SNP T C 0.2275 43 146 0.9895 9.5774151619280889E-01
3L_11088843_SNP A T 0.3283 65 133 0.9007 5.7758782273658049E-01
3L_11088915_SNP C T 0.1947 37 153 0.07531 2.4590562188862020E-01
3L_11089163_SNP C G 0.05155 10 184 0.7469 8.8224232788215118E-01
3L_11089404_SNP G A 0.05155 10 184 0.9491 8.7626423109702634E-01
3L_11089425_SNP G A 0.1804 35 159 0.1731 2.6853950106392876E-01
3L_11089459_SNP C A 0.1753 34 160 0.2104 4.4020873022104312E-01
3L_11089594_SNP G T 0.1224 24 172 0.8186 7.7270376167315524E-01
3L_11089883_SNP T C 0.05051 10 188 0.8325 5.4898206101966929E-01
3L_11089982_DEL G GA 0.09794 19 175 0.5525 4.7355153346201850E-01
3L_11090041_SNP T C 0.1026 20 175 0.3399 2.6458551608269065E-01
3L_11090235_SNP T C 0.05584 11 186 0.1405 7.4153076997416578E-02
3L_11090240_SNP G T 0.1523 30 167 0.05712 2.4202840021831873E-01
3L_11090243_MNP CTCA TGAG 0.148 29 167 0.03726 1.7696538455303501E-01
3L_11090393_SNP A T 0.07568 14 171 0.4038 2.3675483384705598E-01
3L_11091339_SNP T A 0.2165 42 152 0.5956 6.1269286000470735E-01
3L_11091362_SNP T C 0.1949 38 157 0.8295 9.1524876474231887E-01
3L_11091426_SNP G T 0.05729 11 181 0.8729 7.9693867381488093E-01
3L_11091710_SNP C G 0.2835 55 139 0.4578 4.9083634505380513E-01
3L_11091811_SNP G A 0.2806 55 141 0.6307 5.7334359422947223E-01
3L_11091855_DEL G GA 0.05641 11 184 0.9751 9.0208315116790438E-01
3L_11091889_SNP T G 0.1385 27 168 0.07541 2.3420848974449759E-01
3L_11092188_SNP C T 0.09137 18 179 0.7274 5.1148862738976220E-01
3L_11092248_SNP G A 0.2371 46 148 0.9052 8.3916731611962314E-01
3L_11092327_SNP T C 0.2423 47 147 0.841 8.6064837047692511E-01
3L_11092464_SNP C T 0.2653 52 144 0.579 9.3379583171091141E-01
3L_11092534_SNP C T 0.1566 31 167 0.3472 2.3049817864547495E-01
3L_11092542_SNP G T 0.1616 32 166 0.3381 2.2096017156257242E-01
3L_11092554_SNP T C 0.1465 29 169 0.4464 2.8198961474682949E-01
3L_11092787_INS TTAAA T 0.05 10 190 0.9612 8.2563423601066699E-01
3L_11092803_SNP A G 0.05528 11 188 0.8067 9.8884194602124154E-01
3L_11092804_SNP C T 0.0603 12 187 0.9418 8.8090044720827920E-01
3L_11092817_SNP A C 0.05076 10 187 0.8051 3.4569402785728465E-01
3L_11092832_INS TG T 0.06383 12 176 0.3893 2.6788700314901259E-01
3L_11092966_SNP T C 0.05076 10 187 0.516 5.5410128369242606E-01
3L_11093067_SNP C T 0.05556 11 187 0.6918 5.8229537978977275E-01
3L_11093342_SNP T C 0.25 48 144 0.2364 4.5231620516195070E-01
3L_11093390_SNP A T 0.3385 65 127 0.8239 4.1160322316954334E-01
3L_11093402_SNP C A 0.3627 70 123 0.8848 7.0935182265958785E-01
3L_11093508_SNP C A 0.1168 23 174 0.909 8.4639565477702661E-01
3L_11093510_SNP A G 0.1168 23 174 0.6084 4.5682575249197843E-01
3L_11093511_SNP A C 0.1168 23 174 0.909 8.4639565477702661E-01
3L_11093584_SNP T G 0.2051 40 155 0.5839 3.0551299288336287E-01
3L_11093666_SNP T G 0.2474 48 146 0.4352 6.8789998702079624E-01
3L_11093735_SNP G A 0.09091 18 180 0.1114 9.9973249749870763E-02
3L_11093989_SNP A G 0.1158 22 168 0.2369 2.9153641836623978E-01
3L_11093996_SNP T C 0.1111 21 168 0.2002 1.9893059827034432E-01
3L_11094001_SNP C G 0.1204 23 168 0.2511 3.0334964473801551E-01
3L_11094016_SNP G C 0.09845 19 174 0.8953 9.7798234638536208E-01
3L_11094046_SNP G C 0.1309 25 166 0.3398 3.5875516627126669E-01
3L_11094058_SNP G A 0.134 26 168 0.4137 5.2601539868090108E-01
3L_11094096_SNP T C 0.3247 63 131 0.5239 9.8014692260191838E-01
3L_11094100_INS AA A 0.2919 54 131 0.3291 6.1433123307514081E-01
3L_11094146_SNP G T 0.3231 63 132 0.5874 9.4432557773995762E-01
3L_11094206_SNP A G 0.3351 65 129 0.6675 3.8590692357011391E-01
3L_11094215_SNP A T 0.3299 65 132 0.6944 4.0097488186208330E-01
3L_11094275_SNP T C 0.1574 31 166 0.9852 7.2277439132186627E-01
3L_11094337_SNP A T 0.08629 17 180 0.7881 8.6822427217029452E-01
3L_11094352_SNP T C 0.09645 19 178 0.7986 9.6962272413904060E-01
3L_11094363_SNP T G 0.06633 13 183 0.8448 5.4212693393579103E-01
3L_11094400_SNP T C 0.07107 14 183 0.7541 4.4223615079939671E-01
3L_11094418_SNP A G 0.06091 12 185 0.846 5.4917963270446613E-01
3L_11094508_SNP G A 0.4474 85 105 0.9522 9.5109851812464774E-01
3L_11094533_SNP T C 0.1571 30 161 0.5602 7.1758453047498394E-01
3L_11094575_SNP G A 0.2775 53 138 0.4631 4.4115573592962409E-01
3L_11094650_SNP A C 0.4974 96 97 0.7475 5.1476507048450526E-01
3L_11094656_SNP G T 0.3402 66 128 0.3326 1.7539696512225922E-01
3L_11094671_SNP G C 0.05051 10 188 0.9127 9.2417316472506661E-01
3L_11094677_SNP C T 0.05612 11 185 0.611 7.9188509371708105E-01
3L_11094710_SNP T C 0.05612 11 185 0.8015 6.3860101662332869E-01
3L_11094809_SNP A G 0.2746 53 140 0.3027 2.8146551049711699E-01
3L_11094819_SNP A G 0.1907 37 157 0.5032 6.7106787055349248E-01
3L_11094889_SNP G C 0.08586 17 181 0.7251 6.3205585501300998E-01
3L_11094891_SNP T A 0.08629 17 180 0.957 9.6037818750957393E-01
3L_11094892_SNP A G 0.09045 18 181 0.7101 6.1383943398922636E-01
3L_11094912_SNP A G 0.09045 18 181 0.7357 6.4041499535487378E-01
3L_11094931_DEL C CCTATAAC 0.07653 15 181 0.9382 9.6196421164426704E-01
3L_11095100_INS TC T 0.3296 59 120 0.9205 8.8592582517676599E-01
3L_11095183_SNP G T 0.267 51 140 0.8689 6.8860590353798790E-01
3L_11095258_SNP G A 0.2335 46 151 0.9428 9.3898640002121436E-01
3L_11095279_SNP G C 0.05025 10 189 0.7747 8.4899975637617431E-01
3L_11095341_SNP A G 0.2316 44 146 0.9504 6.8551915103707028E-01
3L_11095342_SNP T G 0.2234 42 146 0.7757 9.6995544991652216E-01
3L_11095360_SNP T G 0.1937 37 154 0.3624 5.5683501103144395E-01
3L_11095404_SNP C T 0.4362 82 106 0.3023 1.8814087473226870E-01
3L_11095410_SNP T A 0.4271 82 110 0.505 3.4897051146007729E-01
3L_11095417_SNP G A 0.456 88 105 0.6757 6.5751751252003321E-01
3L_11095515_SNP C G 0.4796 94 102 0.8767 8.0058468650459569E-01
3L_11095551_SNP T G 0.4388 86 110 0.9088 6.6555259333641070E-01
3L_11095599_SNP A G 0.05528 11 188 0.4447 3.8088818238686462E-01
3L_11095641_SNP T C 0.2577 50 144 0.4714 7.9073154669228163E-01
3L_11095660_SNP T A 0.3161 61 132 0.7574 9.5871699608368133E-01
3L_11095671_SNP T A 0.05528 11 188 0.3969 3.8929116414596643E-01
3L_11095685_SNP C T 0.05528 11 188 0.5992 5.1554151456119590E-01
3L_11095692_SNP T G 0.05528 11 188 0.5992 5.1554151456119590E-01
3L_11095697_SNP T C 0.05528 11 188 0.5992 5.1554151456119590E-01
3L_11095724_SNP T C 0.1818 36 162 0.4142 5.3568965709438077E-01
3L_11095835_SNP G C 0.3005 58 135 0.5937 6.4503788667189532E-01
3L_11095841_SNP G A 0.5 95 95 0.4997 6.8057491213481502E-01
3L_11095847_SNP G A 0.07035 14 185 0.5822 6.1799209075769068E-01
3L_11095888_SNP A G 0.352 69 127 0.9134 8.4785113608992912E-01
3L_11095921_SNP A G 0.2704 53 143 0.771 7.5931959830863249E-01
3L_11095932_SNP A G 0.171 33 160 0.2694 3.5409155553797578E-01
3L_11095933_DEL A AAGTGTCTTCCGACGA 0.2353 44 143 0.7966 8.4687327212066865E-01
3L_11096005_SNP G C 0.08673 17 179 0.456 4.5538448558937983E-01
3L_11096062_SNP T C 0.2708 52 140 0.5406 5.5236109746439976E-01
3L_11096065_SNP G C 0.2646 50 139 0.3316 3.0905546417238283E-01
3L_11096127_SNP T C 0.4167 80 112 0.9502 8.2417914259212299E-01
3L_11096130_SNP A C 0.4154 81 114 0.9715 8.4523169781679175E-01
3L_11096215_SNP T G 0.2879 57 141 0.5589 4.3009163427461594E-01
3L_11096368_SNP T A 0.2887 56 138 0.1458 1.3532155664360046E-01
3L_11096369_SNP T C 0.2789 53 137 0.1581 1.7479971984763931E-01
3L_11096373_SNP G A 0.2865 55 137 0.08725 7.2457615565868008E-02
3L_11096381_SNP C A 0.2932 56 135 0.1629 1.7227680119179489E-01
3L_11096386_SNP A T 0.2932 56 135 0.1455 1.2582184361512827E-01
3L_11096422_SNP A G 0.2989 55 129 0.08085 6.9452997529429836E-02
3L_11096425_SNP C A 0.3034 54 124 0.03803 2.8762852259718797E-02
3L_11096430_SNP G A 0.3011 56 130 0.0837 7.9278071831063474E-02
3L_11096432_SNP C A 0.3027 56 129 0.08067 7.5821856047209257E-02
3L_11096451_SNP G A 0.3011 56 130 0.06961 7.6373806863041405E-02
3L_11096455_SNP A T 0.3011 56 130 0.119 1.1277706660302678E-01
3L_11096620_SNP T A 0.2921 52 126 0.5913 7.4432668802963109E-01
3L_11096713_SNP T C 0.1064 20 168 0.9724 9.4299220021806140E-01
3L_11096722_SNP C T 0.1196 22 162 0.4993 4.6583867177968796E-01
3L_11096732_SNP C G 0.125 23 161 0.5467 6.8152830116825702E-01
3L_11096794_SNP C G 0.2527 46 136 0.6849 7.3554793692548992E-01
3L_11096895_SNP T C 0.06417 12 175 0.4416 4.0467428689038998E-01
3L_11096910_SNP G A 0.1129 21 165 0.212 2.0536180970281936E-01
3L_11096913_SNP C T 0.05882 11 176 0.3118 4.8590417127264296E-01
3L_11096927_SNP G A 0.08602 16 170 0.735 9.6231035319162095E-01
3L_11097018_SNP A C 0.2222 42 147 0.1901 1.7339361849078672E-01
3L_11097042_SNP G T 0.3552 65 118 0.7982 5.9489357202271997E-01
3L_11097080_SNP G A 0.3859 71 113 0.1193 7.2012737657127873E-02
3L_11097112_SNP A C 0.4778 86 94 0.07519 4.3698362006687308E-02
3L_11097125_SNP T C 0.07937 15 174 0.6426 7.4526072824166589E-01
3L_11097188_SNP G A 0.4689 83 94 0.07157 2.8706942107661063E-02
3L_11097190_SNP G C 0.4743 83 92 0.07306 2.6836130614605217E-02
3L_11097258_SNP A T 0.1543 27 148 0.3527 4.5582074824256413E-01
3L_11097282_SNP T A 0.407 70 102 0.02856 1.3251067569483924E-02
3L_11097303_SNP G T 0.3497 57 106 0.179 1.1514363785009474E-01
3L_11097309_SNP T C 0.1341 22 142 0.3879 3.1714646808155711E-01
3L_11097312_SNP A G 0.4268 70 94 0.0292 1.7133090156520071E-02
3L_11097315_SNP T G 0.1358 22 140 0.4504 4.0581157927037637E-01
3L_11097317_SNP T A 0.1446 24 142 0.3111 2.5945489170486824E-01
3L_11097323_SNP T A 0.1377 23 144 0.3492 2.9435647186238800E-01
3L_11097325_SNP T C 0.1437 24 143 0.3121 2.6270656137262138E-01
3L_11097326_SNP A G 0.3473 58 109 0.255 1.0948367092705835E-01
3L_11097334_SNP T C 0.4311 72 95 0.03122 1.1127236336294147E-02
3L_11097352_SNP C T 0.1479 25 144 0.176 1.6713992822940960E-01
3L_11097358_SNP T A 0.3473 58 109 0.3261 2.1975767688043191E-01
3L_11097435_SNP C T 0.4341 79 103 0.04219 2.8091203757048350E-02
3L_11097436_SNP T C 0.4101 73 105 0.3197 1.9354088340072140E-01
3L_11097442_SNP T C 0.4199 76 105 0.03188 1.7472069350348163E-02
3L_11097449_SNP G A 0.419 75 104 0.03585 1.7859951137254734E-02
3L_11097455_SNP A T 0.15 27 153 0.1619 1.2792339514887441E-01
3L_11097469_SNP C T 0.3978 72 109 0.3118 1.9772785912437840E-01
3L_11097625_SNP A C 0.3989 71 107 0.01441 7.5315446931128998E-03
3L_11097647_SNP T A 0.4121 75 107 0.02662 1.9167232047519873E-02
3L_11097662_SNP A G 0.4663 83 95 0.1338 6.5183354962153772E-02
3L_11097668_SNP T C 0.4044 74 109 0.0194 9.7910092028265280E-03
3L_11097670_SNP T C 0.3978 72 109 0.01858 9.1800245301896094E-03
3L_11097690_SNP G T 0.4045 72 106 0.03342 2.0825943013807788E-02
3L_11097691_SNP C T 0.4144 75 106 0.03018 1.6942416028239857E-02
3L_11097716_SNP A T 0.4134 74 105 0.02001 1.0831734462005891E-02
3L_11097719_SNP A G 0.4022 72 107 0.02954 2.2025166193666727E-02
3L_11097751_SNP T A 0.4486 83 102 0.2727 1.3416333973906480E-01
3L_11097755_SNP G C 0.4486 83 102 0.2727 1.3416333973906480E-01
3L_11097784_SNP A T 0.4457 82 102 0.2651 1.2396721196645544E-01
3L_11097785_SNP T A 0.4326 77 101 0.07349 4.4442659666257364E-02
3L_11097792_SNP T C 0.08197 15 168 0.176 2.0521282501063376E-01
3L_11097796_SNP G A 0.07263 13 166 0.2552 3.1011278632203731E-01
3L_11097797_SNP C T 0.07735 14 167 0.2293 2.7171577833951210E-01
3L_11097802_SNP C A 0.4727 78 87 0.3823 2.3439890836496491E-01
3L_11097821_SNP C A 0.0838 15 164 0.5125 5.2076328064741839E-01
3L_11097838_SNP C A 0.4878 80 84 0.7065 4.4187482229652886E-01
3L_11097848_SNP T C 0.07955 14 162 0.2414 2.6482189581454874E-01
3L_11097915_SNP G A 0.4912 84 87 0.1735 8.1123305046449420E-02
3L_11097947_SNP G T 0.4375 70 90 0.142 5.5855225708709051E-02
3L_11097992_SNP T C 0.4756 78 86 0.6258 7.5827613078006117E-01
3L_11097998_SNP A C 0.477 83 91 0.7512 9.6983561925566852E-01
3L_11098063_SNP T C 0.07065 13 171 0.8268 8.8392698161270289E-01
3L_11098066_SNP A C 0.3764 67 111 0.9579 8.4908153826175237E-01
3L_11098073_SNP T A 0.3626 66 116 0.7615 6.6716224216826014E-01
3L_11098097_SNP C T 0.1899 34 145 0.7754 8.2654712321628132E-01
3L_11098099_SNP C T 0.1889 34 146 0.8285 7.3630091570083112E-01
3L_11098105_SNP G A 0.4765 81 89 0.8023 9.2710634001305647E-01
3L_11098113_SNP A T 0.2543 44 129 0.6922 6.6504727713153655E-01
3L_11098115_SNP T G 0.06818 12 164 0.4157 5.3486523296485156E-01
3L_11098162_SNP C T 0.1647 28 142 0.6529 8.1530633789949614E-01
3L_11098163_SNP C T 0.2561 42 122 0.9517 7.9674412447398202E-01
3L_11098177_SNP T A 0.1657 28 141 0.8219 9.8132761270170576E-01
3L_11098178_SNP G C 0.1598 27 142 0.9492 7.8938955172591030E-01
3L_11098219_SNP C T 0.1131 19 149 0.1216 2.2450717802862907E-01
3L_11098241_SNP C T 0.06936 12 161 0.8331 8.8442993261305747E-01
3L_11098243_SNP C T 0.1503 26 147 0.9402 9.1887051451514667E-01
3L_11098266_SNP G A 0.4659 82 94 0.1857 4.0966144365694046E-01
3L_11098267_SNP T G 0.4734 80 89 0.1293 3.2670377095003189E-01
3L_11098269_SNP G T 0.1508 27 152 0.3278 3.8347742836797627E-01
3L_11098298_SNP C T 0.1784 33 152 0.3283 4.2800803375117291E-01
3L_11098307_SNP A G 0.3189 59 126 0.9688 7.3152682624550247E-01
3L_11098311_SNP C T 0.1755 33 155 0.633 6.2366350469393839E-01
3L_11098327_SNP T G 0.3207 59 125 0.9679 7.6646616659329336E-01
3L_11098339_SNP G C 0.06952 13 174 0.7146 5.9319289461255442E-01
3L_11098350_SNP T C 0.3135 58 127 0.862 9.6446993745806864E-01
3L_11098372_SNP T G 0.07447 14 174 0.947 9.6413342670432511E-01
3L_11098376_SNP A T 0.05789 11 179 0.4973 9.2027509758910486E-01
3L_11098394_SNP A T 0.1746 33 156 0.6346 6.2742100184507643E-01
3L_11098431_SNP C T 0.2995 56 131 0.5685 4.0165975546916444E-01
3L_11100118_SNP C T 0.06878 13 176 0.7751 8.8640105714155348E-01
3L_11100176_SNP A G 0.163 30 154 0.4687 4.7884546320222021E-01
3L_11100192_SNP C T 0.3027 56 129 0.9987 8.1246370234845811E-01
3L_11100267_SNP A G 0.2486 46 139 0.5521 5.7661578936741731E-01
3L_11100410_SNP T C 0.2011 37 147 0.7744 6.3803925438418685E-01
3L_11100507_SNP G C 0.1 19 171 0.9844 8.1042259526345473E-01
3L_11100543_SNP G T 0.3488 60 112 0.804 5.3152021842204533E-01
3L_11100738_SNP C T 0.2791 48 124 0.444 3.1316164134790714E-01
3L_11100745_SNP G T 0.2798 47 121 0.5651 4.0264690037509465E-01
3L_11100786_SNP A G 0.3314 56 113 0.4049 2.8572226637191889E-01
3L_11100804_SNP C T 0.05988 10 157 0.8585 7.0110080283868703E-01
3L_11100840_SNP G C 0.103 17 148 0.9257 9.1534379335865212E-01
3L_11100939_SNP G A 0.09581 16 151 0.898 9.0301245612417480E-01
3L_11101020_SNP C T 0.3043 49 112 0.9148 7.4615706464069231E-01
3L_11101025_SNP G A 0.1557 26 141 0.2545 1.3369272978795277E-01
3L_11101045_SNP C A 0.05028 9 170 0.07664 3.6944133235155191E-02
3L_11101047_SNP A G 0.06044 11 171 0.2272 1.6004521258351423E-01
3L_11101090_SNP T A 0.1778 32 148 0.2012 1.4485872668828204E-01
3L_11101095_SNP A T 0.5 88 88 0.9714 8.4130578990171889E-01
3L_11101169_SNP T A 0.05319 10 178 0.6132 5.3192920535824051E-01
3L_11101170_SNP G T 0.1784 33 152 0.3315 2.7402482685772589E-01
3L_11101255_SNP A G 0.1765 33 154 0.3218 2.6351828093855900E-01
3L_11101279_SNP T G 0.07527 14 172 0.4618 4.8551749825051460E-01
3L_11101296_SNP G T 0.06417 12 175 0.6335 6.4985110005731428E-01
3L_11101361_SNP A C 0.2108 39 146 0.2664 2.5597985004914270E-01
3L_11101391_SNP T C 0.1278 23 157 0.3954 5.6914981648032681E-01
3L_11101518_SNP A G 0.1351 25 160 0.4956 7.5325746164538088E-01
3L_11101524_SNP C T 0.3873 67 106 0.1133 1.3693094153980445E-01
3L_11101548_SNP A C 0.3029 53 122 0.6874 6.0894726840470048E-01
3L_11101674_SNP G A 0.1323 25 164 0.1842 2.3480218543633224E-01
3L_11101689_SNP T G 0.1684 32 158 0.7097 9.0694173134948919E-01
3L_11101692_SNP T C 0.1719 33 159 0.4543 4.8040587701408488E-01
3L_11101719_SNP T C 0.06061 12 186 0.5062 7.8836977357443239E-01
3L_11101725_SNP C G 0.07107 14 183 0.8547 9.9278169662260130E-01
3L_11101755_SNP A G 0.3367 66 130 0.6642 8.4719569397736183E-01
3L_11101787_INS CACTAC C 0.1128 22 173 0.9602 9.0070987485783593E-01
3L_11101795_DEL T ATA 0.1128 22 173 0.9602 9.0070987485783593E-01
3L_11101822_SNP G A 0.4974 97 98 0.6532 6.0048958075898462E-01
3L_11101846_INS ACATA A 0.09744 19 176 0.8632 8.6871262173567565E-01
3L_11101848_SNP G A 0.3586 71 127 0.8196 8.6848997006789141E-01
3L_11101894_SNP A T 0.114 22 171 0.9611 9.1059603961470581E-01
3L_11101910_SNP G C 0.1333 26 169 0.02475 4.7836100199675199E-02
3L_11101924_SNP A G 0.3333 65 130 0.3259 4.5979397165033298E-01
3L_11101928_SNP G T 0.3194 61 130 0.236 2.3234006168658605E-01
3L_11101929_SNP G A 0.3316 64 129 0.2928 2.9893924911820613E-01
3L_11101956_SNP G T 0.1624 32 165 0.4746 5.0807609461844006E-01
3L_11102006_SNP A G 0.2073 40 153 0.6513 6.9689963210610384E-01
3L_11102015_SNP G C 0.05528 11 188 0.8286 9.3712045359782703E-01
3L_11102024_SNP A G 0.3158 60 130 0.1495 1.9828366384350504E-01
3L_11102069_SNP T C 0.2124 41 152 0.0288 1.0401794951951837E-01
3L_11102188_SNP G T 0.4278 83 111 0.7472 6.8688945978146809E-01
3L_11102211_SNP T A 0.0603 12 187 0.4527 7.7958119583455510E-01
3L_11102215_SNP C A 0.3918 76 118 0.8727 9.8709256300510162E-01
3L_11102229_SNP C A 0.4588 89 105 0.584 4.7772735790020160E-01
3L_11102232_SNP C T 0.398 78 118 0.7191 7.3239891310621807E-01
3L_11102289_SNP C A 0.07653 15 181 0.326 3.6630997595476000E-01
3L_11102343_SNP A G 0.05556 11 187 0.705 9.7967221806742710E-01
3L_11102378_SNP G A 0.05076 10 187 0.7445 9.6701906777160873E-01
3L_11102391_SNP C T 0.09645 19 178 0.03757 6.1247016007585239E-02
3L_11102398_SNP A G 0.09596 19 179 0.0365 6.0163484273739860E-02
3L_11102493_SNP T G 0.3918 76 118 0.5403 6.6784679509392775E-01
3L_11102567_SNP G A 0.4062 78 114 0.916 9.1518838607093156E-01
3L_11102592_SNP A G 0.1538 30 165 0.4257 4.6742613984316184E-01
3L_11102602_SNP G A 0.1443 28 166 0.4642 4.9735151753967233E-01
3L_11102605_SNP A G 0.1487 29 166 0.4399 4.8704312271058003E-01
3L_11102668_SNP A G 0.4894 92 96 0.5813 6.9191401050289936E-01
3L_11102673_SNP T C 0.1128 22 173 0.2158 1.7244246617156789E-01
3L_11102685_SNP T A 0.2165 42 152 0.1712 9.8112633065006394E-02
3L_11102686_SNP T G 0.2487 48 145 0.5272 3.3834071602898352E-01
3L_11102687_SNP C T 0.2124 41 152 0.1278 6.2636217564100705E-02
3L_11102700_INS AGCTTGAATAA A 0.1224 24 172 0.239 2.1776078708511293E-01
3L_11102707_SNP C A 0.2368 45 145 0.3221 3.4488464318596512E-01
3L_11102714_SNP T A 0.2784 54 140 0.3382 2.8501642187051013E-01
3L_11102727_SNP A C 0.1152 22 169 0.3183 2.8696078216479570E-01
3L_11102730_INS GTTAACT C 0.1224 24 172 0.2945 2.5709286417803301E-01
3L_11102734_SNP A T 0.0567 11 183 0.3678 6.4180687943147396E-01
3L_11102736_DEL T TGATT 0.1082 21 173 0.271 1.9492350745774911E-01
3L_11102736_SNP C T 0.07059 12 158 0.5021 7.4942590173540502E-01
3L_11102767_SNP T C 0.3041 59 135 0.6665 6.2674967922824876E-01
3L_11102771_SNP T G 0.3128 61 134 0.7355 6.8742094896062178E-01
3L_11102782_SNP G A 0.1385 27 168 0.8152 9.3685388676699877E-01
3L_11102904_SNP C G 0.2 38 152 0.3449 4.8523610451019727E-01
3L_11102960_SNP A G 0.2051 40 155 0.09831 1.3120987732037437E-01
3L_11102966_SNP C G 0.4271 82 110 0.8027 7.2605810655533876E-01
3L_11102967_SNP T C 0.4188 80 111 0.7246 6.9069743353701096E-01
3L_11102990_SNP G A 0.4124 80 114 0.7377 7.7648115656055916E-01
3L_11102992_SNP C T 0.4136 79 112 0.5484 5.3197125446198978E-01
3L_11103052_SNP T G 0.1641 32 163 0.4082 4.6951969043556030E-01
3L_11103075_SNP C T 0.1919 33 139 0.3294 3.9495578049857316E-01
3L_11103093_SNP A T 0.1735 34 162 0.2702 3.2080848495643022E-01
3L_11103099_SNP T C 0.1869 37 161 0.2487 2.8206640768706159E-01
3L_11103100_SNP C T 0.228 44 149 0.2831 3.1147438653276915E-01
3L_11103108_DEL C CTGTC 0.117 22 166 0.9784 9.7122018584381375E-01
3L_11103117_SNP A G 0.1939 38 158 0.02813 3.6996882447968671E-02
3L_11103159_SNP T C 0.202 40 158 0.03861 5.5639815858508683E-02
3L_11103186_SNP G A 0.1633 32 164 0.1473 1.5016664822101389E-01
3L_11103219_SNP T C 0.1531 30 166 0.436 4.3596858769671920E-01
3L_11103297_SNP A G 0.05556 11 187 0.9775 9.8061742972164323E-01
3L_11103339_SNP G A 0.2062 40 154 0.2078 2.2943812402437147E-01
3L_11103352_SNP A G 0.4124 80 114 0.2334 1.8769086828604409E-01
3L_11103366_SNP T C 0.228 44 149 0.1119 1.3347435762573168E-01
3L_11103408_SNP T G 0.2081 41 156 0.7578 6.2630126015415621E-01
3L_11103429_SNP T C 0.2296 45 151 0.3395 3.4500130378216820E-01
3L_11103435_SNP G C 0.4388 86 110 0.7394 9.0141860043019695E-01
3L_11103453_SNP G A 0.3613 69 122 0.4625 4.2585402502688718E-01
3L_11103489_SNP T C 0.1969 38 155 0.1745 1.9077281029231985E-01
3L_11103520_SNP G A 0.4219 81 111 0.789 5.9976902843585966E-01
3L_11103528_SNP T C 0.3802 73 119 0.3075 3.3904998986039525E-01
3L_11103542_SNP A T 0.3367 66 130 0.7004 6.0335838877176518E-01
3L_11103562_INS GG G 0.1693 32 157 0.6099 7.0733999004098214E-01
3L_11103580_SNP A G 0.264 52 145 0.5414 8.0482208134842614E-01
3L_11103583_SNP C A 0.2347 46 150 0.1145 8.9943383984438907E-02
3L_11103595_SNP C T 0.269 53 144 0.5273 7.5196440488295346E-01
3L_11103597_SNP C G 0.2677 53 145 0.5301 7.5466741769135903E-01
3L_11103622_SNP T C 0.4822 95 102 0.9715 7.9473849420884946E-01
3L_11103638_SNP G A 0.2589 51 146 0.463 7.1033680193243343E-01
3L_11103661_SNP T C 0.06 12 188 0.03337 5.8570159031683611E-02
3L_11103703_SNP T C 0.2653 52 144 0.4185 6.1751450415920128E-01
3L_11103739_SNP C T 0.3316 64 129 0.7299 9.6479451750825351E-01
3L_11103793_SNP T C 0.1897 37 158 0.4164 3.5895556455714650E-01
3L_11103865_SNP A T 0.201 39 155 0.3759 3.0227922782105543E-01
3L_11103883_SNP G A 0.5 97 97 0.3763 5.0229722545542721E-01
3L_11103893_SNP T C 0.08122 16 181 0.9692 7.2663670252626122E-01
3L_11103903_SNP A G 0.07614 15 182 0.7936 8.3255338527816525E-01
3L_11103918_SNP C T 0.2938 57 137 0.8674 8.6025169619008635E-01
3L_11103935_SNP C T 0.09645 19 178 0.6543 8.1571287372346357E-01
3L_11103944_SNP G T 0.114 22 171 0.8551 8.6565820268113625E-01
3L_11104019_SNP T C 0.0603 12 187 0.09087 1.0507215623979516E-01
3L_11104026_SNP C T 0.2938 57 137 0.4378 4.9690387257953117E-01
3L_11104037_SNP C T 0.3795 74 121 0.6634 7.5373940624452218E-01
3L_11104079_SNP A G 0.2591 50 143 0.3216 2.5866579081550178E-01
3L_11104115_SNP G A 0.3247 63 131 0.2695 3.2991067636449189E-01
3L_11104127_SNP T C 0.3231 63 132 0.3275 3.9220906398539501E-01
3L_11104229_DEL C CC 0.3432 58 111 0.5259 3.0810914090535435E-01
3L_11104240_SNP C T 0.1392 27 167 0.6333 6.5146798917965010E-01
3L_11104242_SNP C A 0.3608 70 124 0.3848 2.2712491257390455E-01
3L_11104252_SNP A T 0.3538 69 126 0.4122 2.4394703144280294E-01
3L_11104271_SNP T C 0.08 16 184 0.9969 9.6826522293114192E-01
3L_11104475_SNP A T 0.1959 38 156 0.448 6.1123119555593952E-01
3L_11104477_SNP A T 0.199 39 157 0.4036 5.6807062300061073E-01
3L_11104478_SNP T A 0.2083 40 152 0.3645 5.2463072607679351E-01
3L_11104489_SNP T A 0.2041 40 156 0.3926 5.6575495100007001E-01
3L_11104497_SNP G C 0.2 39 156 0.3693 5.1737651085150138E-01
3L_11104517_SNP C T 0.1531 30 166 0.6293 9.0871562370201309E-01
3L_11104560_SNP A G 0.2183 43 154 0.67 6.5995594666411617E-01
3L_11104563_SNP A G 0.05641 11 184 0.8467 9.4830906671598469E-01
3L_11104590_SNP T C 0.06806 13 178 0.5992 6.7449089134927975E-01
3L_11104623_SNP T C 0.2959 58 138 0.8902 7.5704873807555650E-01
3L_11104632_SNP T C 0.08673 17 179 0.9505 7.4990391901758524E-01
3L_11104653_SNP A G 0.08543 17 182 0.8938 7.2050086514570544E-01
3L_11104711_SNP A G 0.08586 17 181 0.8756 6.6351876057928894E-01
3L_11104724_SNP T A 0.08586 17 181 0.4833 7.3303750825534086E-01
3L_11104770_SNP A G 0.3182 63 135 0.9377 7.8431897702954712E-01
3L_11104804_SNP C G 0.4545 90 108 0.622 9.9394425476605142E-01
3L_11104817_SNP T C 0.1327 26 170 0.3982 4.9003162915871346E-01
3L_11104832_SNP G A 0.2577 50 144 0.8945 9.6388605788618675E-01
3L_11104842_SNP T C 0.2615 51 144 0.9761 8.8820436640521039E-01
3L_11104910_SNP G A 0.2194 43 153 0.7071 6.8158792848078642E-01
3L_11104967_SNP C T 0.05102 10 186 0.659 8.3306783026286624E-01
3L_11104968_SNP A C 0.1804 35 159 0.2897 2.5100681402681702E-01
3L_11104980_SNP A C 0.05 10 190 0.9734 7.9858706662113232E-01
3L_11104981_SNP A G 0.1786 35 161 0.2701 2.3903440844644874E-01
3L_11104983_SNP A C 0.1786 35 161 0.2701 2.3903440844644874E-01
3L_11104998_SNP C T 0.07614 15 182 0.4223 5.8099069808754789E-01
3L_11105065_SNP T C 0.05 10 190 0.723 7.0932499354644507E-01
3L_11105237_SNP A G 0.1917 37 156 0.9079 9.6570011169615033E-01
3L_11105254_SNP T C 0.1888 37 159 0.7884 5.1320681811342750E-01
3L_11105311_SNP G A 0.05128 10 185 0.2308 1.8291626692659591E-01
3L_11105315_SNP A G 0.2462 48 147 0.5849 5.3257758080178386E-01
3L_11105337_SNP A C 0.05528 11 188 0.2021 1.5705212321342832E-01
3L_11105341_SNP T C 0.06 12 188 0.2982 2.2532402716741295E-01
3L_11105359_SNP G A 0.2959 58 138 0.2256 1.5756463372490115E-01
3L_11105361_SNP T G 0.05051 10 188 0.2552 1.8839653675230372E-01
3L_11105484_SNP C T 0.3807 75 122 0.9007 7.6187039573889281E-01
3L_11105574_SNP C A 0.09694 19 177 0.4342 3.1808981239627521E-01
3L_11105694_SNP A G 0.06091 12 185 0.5437 3.9711921650848014E-01
3L_11105724_SNP T G 0.125 24 168 0.7915 7.2700270983969262E-01
3L_11105739_SNP A G 0.08854 17 175 0.9883 8.1422047607720383E-01
3L_11105853_SNP G A 0.3231 63 132 0.8468 7.4654683029358804E-01
3L_11105934_SNP A G 0.2577 50 144 0.7504 9.4154490473000596E-01
3L_11106002_SNP T C 0.06091 12 185 0.4309 3.1575982814703052E-01
3L_11106013_SNP A C 0.2526 49 145 0.5363 4.7073031468965765E-01
3L_11106033_SNP A G 0.2979 56 132 0.4327 3.5156187968496178E-01
3L_11106034_SNP G C 0.2356 45 146 0.354 3.1648979313111514E-01
3L_11106056_SNP T G 0.2435 47 146 0.8403 6.5882175127711096E-01
3L_11106082_SNP T A 0.235 43 140 0.8138 9.8583880902202592E-01
3L_11106085_SNP C T 0.2205 43 152 0.8928 8.7183341823508276E-01
3L_11106113_SNP A G 0.2216 43 151 0.9044 8.7280163129723154E-01
3L_11106149_SNP A G 0.3172 59 127 0.7734 9.7566213837731686E-01
3L_11106170_SNP C T 0.3011 56 130 0.5266 4.3245296291313362E-01
3L_11106221_SNP G A 0.06989 13 173 0.5769 4.1859760008082048E-01
3L_11106236_SNP A T 0.065 13 187 0.5517 4.0750038651894172E-01
3L_11106253_SNP G T 0.07576 15 183 0.7687 5.7768162738010742E-01
3L_11106264_SNP A C 0.06091 12 185 0.5681 4.1347523221984450E-01
3L_11106289_SNP A C 0.06061 12 186 0.5517 4.0116140165638359E-01
3L_11106295_SNP A C 0.06061 12 186 0.5607 4.0920652828392934E-01
3L_11106296_SNP G A 0.0603 12 187 0.5523 4.0313078266499136E-01
3L_11106310_SNP T C 0.05556 11 187 0.4964 3.6597396219784828E-01
3L_11106311_SNP C A 0.05076 10 187 0.4387 3.2330877728036111E-01
3L_11106323_SNP A C 0.1077 21 174 0.5231 5.7403724792519262E-01
3L_11106358_SNP G A 0.1753 34 160 0.5738 6.4517503814263100E-01
3L_11106393_SNP T C 0.07035 14 185 0.5577 4.1570197333072234E-01
3L_11106397_SNP C T 0.07 14 186 0.556 4.1323084271784261E-01
3L_11106573_SNP A G 0.05612 11 185 0.5138 3.8265096451567404E-01
3L_11106575_SNP G A 0.3731 72 121 0.7824 5.3253613522803978E-01
3L_11106593_SNP T A 0.3744 73 122 0.8983 5.9472385101935110E-01
3L_11106638_SNP G C 0.05699 11 182 0.636 5.2357319589224349E-01
3L_11106850_SNP A T 0.05025 10 189 0.1174 1.3735732551760538E-01
3L_11106886_SNP C T 0.07576 15 183 0.2281 2.7194326370008159E-01
3L_11106906_SNP G C 0.0603 12 187 0.8007 7.2756879406082797E-01
3L_11106925_SNP C T 0.2205 43 152 0.9328 9.7718981271821348E-01
3L_11106958_SNP T C 0.06633 13 183 0.9576 8.6429025759614286E-01
3L_11106969_SNP C A 0.06633 13 183 0.6912 5.7886615140316655E-01
3L_11106987_SNP G A 0.06633 13 183 0.781 6.5374051646497255E-01
3L_11107028_SNP C G 0.065 13 187 0.6779 5.6243999747411744E-01
3L_11107115_SNP T C 0.1123 21 166 0.3549 3.5236118977807662E-01
3L_11107139_SNP C G 0.1158 22 168 0.3043 2.4573035206735638E-01
3L_11107153_SNP G C 0.1042 20 172 0.4044 3.7918909748526974E-01
3L_11107168_SNP A G 0.1939 38 158 0.3061 2.7489891958306301E-01
3L_11107175_SNP A T 0.1465 29 169 0.2135 2.3887714640468227E-01
3L_11107215_SNP T C 0.2041 40 156 0.3616 3.6450314564017983E-01
3L_11107233_SNP A G 0.1632 31 159 0.4245 4.7104867249367577E-01
3L_11107626_SNP A T 0.1327 26 170 0.0108 1.1550376268043210E-02
3L_11107629_SNP G T 0.1117 22 175 0.4673 4.4656345977415224E-01
3L_11107637_SNP C T 0.3298 63 128 0.2361 1.8278354655979301E-01
3L_11107642_SNP T C 0.1429 28 168 0.3611 3.7641994858702865E-01
3L_11108000_SNP C T 0.1 20 180 0.3633 3.1478355438832961E-01
3L_11108021_SNP T G 0.1 20 180 0.3633 3.1478355438832961E-01
3L_11108110_DEL T TT 0.08108 15 170 0.2082 1.8568973096069197E-01
3L_11108145_SNP T A 0.3929 77 119 0.6057 4.9108105242930133E-01
3L_11108266_SNP C T 0.3838 71 114 0.5116 4.1473808921722866E-01
3L_11108281_SNP A G 0.2746 53 140 0.186 1.8675549059884122E-01
3L_11108332_SNP T C 0.1198 23 169 0.247 3.5763582668766924E-01
3L_11108524_SNP A G 0.4792 92 100 0.9752 7.1946136790546666E-01
3L_11108541_SNP G T 0.1378 27 169 0.5212 2.8729850319510652E-01
3L_11108546_SNP T G 0.1289 25 169 0.5827 3.1434377577912231E-01
3L_11108569_SNP C T 0.4667 91 104 0.8151 8.0107129397399479E-01
3L_11108570_SNP C A 0.4611 89 104 0.8142 7.7476387197857277E-01
3L_11108673_SNP G A 0.2194 43 153 0.8035 9.5818197334063748E-01
3L_11108769_SNP T C 0.05051 10 188 0.6662 9.0032290234245760E-01
3L_11108804_SNP A G 0.1897 37 158 0.4916 6.3114698203942299E-01
3L_11108887_SNP A G 0.2552 49 143 0.2764 2.0762807538230577E-01
3L_11108930_SNP A G 0.1231 24 171 0.7302 7.4458098573907217E-01
3L_11109015_SNP T C 0.05556 11 187 0.9808 9.0340963776671868E-01
3L_11109054_SNP A G 0.4098 75 108 0.8578 8.8096074989612949E-01
3L_11109182_SNP C A 0.1856 36 158 0.2871 1.7173619818579433E-01
3L_11109199_SNP A G 0.4316 82 108 0.3128 3.7276293528529136E-01
3L_11109204_SNP T A 0.4404 85 108 0.3932 5.3733671770139901E-01
3L_11109214_SNP C A 0.5 97 97 0.8884 9.0337917613124852E-01
3L_11109215_SNP A T 0.1179 23 172 0.07474 9.7568693943868023E-02
3L_11109218_SNP G C 0.4948 96 98 0.8015 9.8199829314552833E-01
3L_11109232_SNP T C 0.09645 19 178 0.2449 8.9897024476598975E-02
3L_11109234_SNP T A 0.2551 50 146 0.253 1.1788633651128388E-01
3L_11109312_SNP A G 0.3687 73 125 0.2449 2.3465878101750837E-01
3L_11109480_SNP C T 0.07071 14 184 0.1972 4.1907499180754959E-01
3L_11109495_SNP G A 0.07107 14 183 0.1986 4.1959002834142356E-01
3L_11109549_SNP A G 0.5 96 96 0.7517 9.0890307909654156E-01
3L_11109649_SNP T C 0.2923 57 138 0.9589 9.0886388629400361E-01
3L_11109654_SNP A G 0.2887 56 138 0.9296 8.7865478225376037E-01
3L_11109655_SNP T A 0.2812 54 138 0.8073 6.8970699477673558E-01
3L_11109667_SNP T C 0.2865 55 137 0.5161 4.4446476347105157E-01
3L_11109687_SNP A C 0.4271 82 110 0.6196 6.1350487344739912E-01
3L_11109721_SNP G A 0.4603 87 102 0.3721 4.2167528706401769E-01
3L_11109745_SNP G T 0.2857 54 135 0.9669 9.5662967848309710E-01
3L_11109819_SNP T C 0.4628 87 101 0.1905 3.5751186094057452E-01
3L_11109855_SNP G A 0.3048 57 130 0.9709 8.5520216519282721E-01
3L_11110060_SNP G T 0.2368 45 145 0.03115 6.9166312967444132E-02
3L_11110170_SNP C T 0.276 53 139 0.9533 9.6320875677654294E-01
3L_11110275_DEL A AT 0.1777 35 162 0.8507 8.2650302722356561E-01
3L_11110294_SNP G C 0.1897 37 158 0.6928 6.9348720661045060E-01
3L_11110306_SNP T G 0.3958 76 116 0.2767 2.4073055548965239E-01
3L_11110309_SNP A T 0.1649 32 162 0.9188 9.3604439177839238E-01
3L_11110328_SNP A G 0.4301 83 110 0.4739 3.6614929636810878E-01
3L_11110336_SNP A T 0.1538 30 165 0.9335 9.3589542253212210E-01
3L_11110345_INS A AT 0.4115 79 113 0.4884 4.1629127045123948E-01
3L_11110380_SNP A G 0.1582 31 165 0.9749 9.3100940953496880E-01
3L_11110387_SNP C A 0.2386 47 150 0.04057 5.4985519459864969E-02
3L_11110388_SNP T C 0.4381 85 109 0.6575 8.2706074486486492E-01
3L_11110566_SNP A G 0.2887 56 138 0.2064 1.5840584524489965E-01
3L_11110611_SNP G A 0.4 76 114 0.7626 5.0902421999197234E-01
3L_11110635_SNP G A 0.3874 74 117 0.8832 7.1761333398119942E-01
3L_11110698_SNP A G 0.3925 73 113 0.7479 7.5951147834941046E-01
3L_11110740_SNP A G 0.3938 76 117 0.8044 5.5055711240620253E-01
3L_11110841_SNP A T 0.1795 35 160 0.0821 1.8081193201614620E-01
3L_11110930_SNP G A 0.3556 64 116 0.8954 9.2803085496674742E-01
3L_11111199_SNP A G 0.1907 37 157 0.2958 2.3735238470733300E-01
3L_11111213_SNP T C 0.1917 37 156 0.28 2.1211414056075784E-01
3L_11111218_SNP C T 0.1949 38 157 0.276 2.0335753614881091E-01
3L_11111246_SNP T A 0.1897 37 158 0.2628 3.1447898642541028E-01
3L_11111327_INS AA A 0.09626 18 169 0.01613 1.0627793002244694E-02
3L_11111329_SNP G T 0.1813 35 158 0.2725 1.5034025557911412E-01
3L_11111333_SNP G T 0.114 22 171 0.00554 1.0191357240340168E-02
3L_11111364_SNP A T 0.1862 35 153 0.2765 1.8029144521247376E-01
3L_11111374_SNP A C 0.05155 10 184 0.6514 3.8243974149067439E-01
3L_11111387_SNP A G 0.1354 26 166 0.3683 3.8487268401842667E-01
3L_11111413_SNP G A 0.1371 27 170 0.3627 3.8044002311394054E-01
3L_11111423_SNP G A 0.1398 26 160 0.3123 2.6133735567874461E-01
3L_11111430_SNP T A 0.1795 35 160 0.3808 2.6308740374905137E-01
3L_11111436_SNP A C 0.1846 36 159 0.3012 1.8878877763839452E-01
3L_11111439_SNP A G 0.4133 81 115 0.6734 9.3847971167316602E-01
3L_11111440_SNP T A 0.1186 23 171 0.03524 8.6001744382603551E-02
3L_11111443_SNP T G 0.1282 25 170 0.04422 9.0458119681535276E-02
3L_11111480_SNP G A 0.1837 36 160 0.301 1.9688886343439693E-01
3L_11111511_DEL T TT 0.1728 33 158 0.2917 3.2597095098777706E-01
3L_11111550_SNP C A 0.1357 27 172 0.3724 3.9558074570027768E-01
3L_11111580_DEL C CCT 0.2245 44 152 0.09881 1.8324922556375611E-01
3L_11111584_SNP C T 0.1878 37 160 0.2872 1.8769714198273535E-01
3L_11111607_SNP T C 0.4184 82 114 0.6265 9.9344040986884685E-01
3L_11111876_DEL A ATAA 0.3457 56 106 0.6022 8.6603761257921097E-01
3L_11112050_SNP T C 0.1289 25 169 0.4657 4.7311566881648170E-01
3L_11112114_SNP G A 0.05102 10 186 0.2949 5.2324365530446693E-01
3L_11112188_SNP A G 0.4456 86 107 0.1068 1.8328266696154172E-01
3L_11112363_SNP A G 0.3387 63 123 0.3123 4.0835739115979997E-01
3L_11112387_SNP A T 0.1302 25 167 0.4423 5.3867303683095646E-01
3L_11112416_SNP T G 0.125 24 168 0.2854 3.5941789477374675E-01
3L_11112432_SNP T A 0.1295 25 168 0.4381 5.6413704550976118E-01
3L_11112493_SNP T C 0.06701 13 181 0.2889 4.0379738109035046E-01
3L_11112611_INS TT T 0.4088 74 107 0.1724 3.5882829849188624E-01
3L_11112660_DEL G GA 0.3262 61 126 0.2711 2.5856077213584228E-01
3L_11112748_SNP T G 0.1327 26 170 0.416 5.0291009322677083E-01
3L_11112765_SNP G A 0.07107 14 183 0.1885 2.4133457014164150E-01
3L_11112920_SNP A G 0.1237 24 170 0.3484 4.0580811650472770E-01
3L_11113081_SNP T C 0.09474 18 172 0.8878 8.6716837480433218E-01
3L_11113284_DEL C CTGC 0.07487 14 173 0.1619 1.9644712663290720E-01
3L_11113475_DEL C CC 0.06122 12 184 0.7994 7.7864212630521201E-01
3L_11113482_DEL G GCTGGTTAAG 0.05155 10 184 0.5763 9.6810627475898836E-01
3L_11113494_SNP A G 0.1179 23 172 0.01873 3.7282471580860739E-02
3L_11113507_SNP T C 0.2602 51 145 0.1485 1.9446104740127013E-01
3L_11113716_SNP A G 0.2332 45 148 0.2535 3.2267772997031829E-01
3L_11114037_SNP A G 0.08122 16 181 0.3374 4.6237743707760559E-01
3L_11114050_SNP C G 0.3246 62 129 0.01207 2.5319263916454279E-02
3L_11114055_SNP G A 0.08586 17 181 0.2113 3.0412462594733125E-01
3L_11114079_SNP C T 0.08673 17 179 0.2521 2.6171466652046083E-01
3L_11114085_SNP G A 0.08586 17 181 0.2113 3.0412462594733125E-01
3L_11114094_SNP A T 0.07179 14 181 0.135 2.2574320865980491E-01
3L_11114109_SNP A G 0.3655 72 125 0.4107 5.1112952401803735E-01
3L_11114139_SNP T A 0.05 10 190 0.2333 2.7773651201909721E-01
3L_11114184_SNP T A 0.1099 21 170 0.2767 2.9117320392259438E-01
3L_11114203_SNP G A 0.1333 26 169 0.01551 3.7341914780187127E-02
3L_11114244_SNP C T 0.1684 33 163 0.6353 6.7265103525701564E-01
3L_11114364_SNP G A 0.1795 35 160 0.3568 4.3908557943785131E-01
3L_11114412_SNP T G 0.4339 82 107 0.03874 1.1607555238731204E-01
3L_11114478_SNP A G 0.2021 39 154 0.05088 9.3371815637947608E-02
3L_11114481_SNP T C 0.1684 33 163 0.4215 4.8671861858068255E-01
3L_11114523_SNP A T 0.1128 22 173 0.006792 2.3218613158698505E-02
3L_11114524_SNP C T 0.1128 22 173 0.006792 2.3218613158698505E-02
3L_11114542_DEL A AA 0.1451 28 165 0.3649 3.8960115045471999E-01
3L_11114700_SNP T C 0.2435 47 146 0.1272 1.6835179285752688E-01
3L_11114724_SNP T C 0.2423 47 147 0.1125 1.6662143264533325E-01
3L_11114728_SNP T C 0.2383 46 147 0.2216 3.4055763766129910E-01
3L_11114754_SNP T C 0.3575 69 124 0.9435 8.2654236405630721E-01
3L_11115007_SNP C T 0.05025 10 189 0.845 9.6343873352116272E-01
3L_11115086_SNP T C 0.4293 82 109 0.1494 2.4200887668323368E-01
3L_11115216_SNP A T 0.3957 74 113 0.4907 6.3292426023390513E-01
3L_11115223_SNP A T 0.1364 27 171 0.3746 4.0245115635817941E-01
3L_11115231_SNP T C 0.4632 88 102 0.862 9.0379989736136057E-01
3L_11115236_SNP T C 0.3125 60 132 0.9771 8.2678743552962741E-01
3L_11115237_SNP T C 0.3158 60 130 0.9515 7.9533503714738141E-01
3L_11115249_SNP A G 0.2963 56 133 0.3832 4.3646977088890393E-01
3L_11115300_SNP C T 0.2629 51 143 0.2667 3.5182709329261164E-01
3L_11115327_SNP T A 0.2564 50 145 0.3601 4.2703891746963030E-01
3L_11115330_SNP A G 0.055 11 189 0.837 9.4010417972615645E-01
3L_11115390_SNP T C 0.14 28 172 0.3778 4.3365903350260715E-01
3L_11115405_SNP G A 0.1354 26 166 0.4183 6.6691564541777471E-01
3L_11115451_SNP G A 0.2663 53 146 0.7766 6.2415308651471590E-01
3L_11115534_SNP T C 0.175 35 165 0.3656 4.2348970924217011E-01
3L_11115555_SNP T G 0.1878 37 160 0.5932 6.7944212616648769E-01
3L_11115585_SNP G C 0.1508 30 169 0.6613 7.4787304436898916E-01
3L_11115690_SNP G A 0.1414 27 164 0.05171 1.1525893483524008E-01
3L_11115798_SNP A G 0.3282 64 131 0.1852 2.3868127456963950E-01
3L_11115867_SNP A C 0.1421 28 169 0.3409 3.5355145568255775E-01
3L_11115954_SNP C A 0.1357 27 172 0.2699 4.7453654501325182E-01
3L_11115991_SNP G A 0.09548 19 180 0.1859 1.8244252798055183E-01
3L_11115997_SNP A T 0.08629 17 180 0.2028 1.7523677153212025E-01
3L_11115999_SNP G T 0.08163 16 180 0.2266 2.7261078363181834E-01
3L_11116156_SNP C G 0.0804 16 183 0.4537 5.5012634843890029E-01
3L_11116166_SNP T C 0.1128 22 173 0.02996 6.9072963362425244E-02
3L_11116194_SNP T A 0.3403 65 126 0.4091 4.2910310366357451E-01
3L_11116206_SNP G A 0.2 38 152 0.587 5.1092761528116926E-01
3L_11116220_SNP T C 0.3422 64 123 0.5523 4.7415596325267173E-01
3L_11116265_DEL TT T 0.06111 11 169 0.9595 9.8627087795647028E-01
3L_11116291_SNP A C 0.1 19 171 0.3135 4.3097374595864046E-01
3L_11116304_SNP G A 0.1771 34 158 0.9149 6.3123054397316092E-01
3L_11116315_SNP C A 0.1846 36 159 0.8794 5.8948429378598632E-01
3L_11116322_SNP A T 0.3212 62 131 0.6859 9.6113540061757685E-01
3L_11116328_SNP T G 0.1231 24 171 0.3361 4.2696177988672157E-01
3L_11116329_SNP G C 0.07538 15 184 0.556 6.4008389282042955E-01
3L_11116363_SNP A C 0.08586 17 181 0.5521 5.4388525295602208E-01
3L_11116380_SNP A C 0.3155 59 128 0.4531 6.9616566010853653E-01
3L_11116384_SNP C T 0.3191 60 128 0.3397 5.3666026515693555E-01
3L_11116387_DEL T TT 0.3211 61 129 0.5195 7.6608274373365515E-01
3L_11116407_SNP A G 0.3196 62 132 0.3679 5.4247076583931864E-01
3L_11116409_SNP A G 0.3212 62 131 0.5873 8.4157504393483418E-01
3L_11116538_SNP A T 0.08586 17 181 0.9776 9.9374374573381019E-01
3L_11116603_SNP C T 0.2526 49 145 0.3794 4.5789274121453138E-01
3L_11116608_SNP C T 0.08122 16 181 0.9642 9.8409776884850531E-01
3L_11116611_SNP C T 0.08122 16 181 0.9224 9.4948055308553370E-01
3L_11116612_SNP A C 0.1289 25 169 0.03598 7.6376872992743386E-02
3L_11116613_SNP C A 0.08673 17 179 0.953 9.9353131809276352E-01
3L_11116618_SNP C T 0.08586 17 181 0.9385 9.9126721636952464E-01
3L_11116677_SNP C T 0.3144 61 133 0.9053 7.0758828700807741E-01
3L_11116684_SNP T C 0.05699 11 182 0.8537 8.4871795479469681E-01
3L_11116689_SNP T G 0.1744 34 161 0.9355 7.7958314734689438E-01
3L_11116728_SNP G T 0.199 39 157 0.539 4.4858711353164604E-01
3L_11116750_DEL T TTT 0.1066 21 176 0.3843 3.8939685303414728E-01
3L_11116788_SNP C G 0.1624 32 165 0.7447 5.2754551773562941E-01
3L_11116789_SNP G A 0.05025 10 189 0.1074 6.8599760683196731E-02
3L_11116792_SNP A C 0.1582 31 165 0.6354 4.3049672650631754E-01
3L_11116796_SNP A C 0.2132 42 155 0.7462 5.8118595697856645E-01
3L_11116816_INS TT T 0.2172 43 155 0.8109 6.3323254235489523E-01
3L_11116831_DEL T TAA 0.12 24 176 0.436 4.7568090264199248E-01
3L_11116832_SNP G A 0.1512 26 146 0.07793 1.1390344939311048E-01
3L_11116833_SNP T A 0.1034 18 156 0.3082 2.4408693510081703E-01
3L_11116847_SNP G A 0.2121 42 156 0.8484 7.5892084775765012E-01
3L_11116849_SNP A G 0.2222 44 154 0.9272 8.0719399355543553E-01
3L_11116873_SNP G A 0.1709 34 165 0.6971 4.9180827795920590E-01
3L_11116893_SNP T G 0.1111 22 176 0.4779 5.8305591558232717E-01
3L_11116915_SNP C T 0.1641 32 163 0.3483 3.6031637005220685E-01
3L_11116950_SNP A G 0.1212 24 174 0.437 4.8502040830962290E-01
3L_11116951_SNP A T 0.12 24 176 0.436 4.7568090264199248E-01
3L_11116986_SNP C A 0.2041 40 156 0.1685 2.1085033509040196E-01
3L_11116987_SNP T C 0.1156 23 176 0.5007 6.2826764881341313E-01
3L_11117010_SNP G A 0.07576 15 183 0.2843 3.4842866801118055E-01
3L_11117038_SNP A T 0.1111 22 176 0.6128 7.5987311137399849E-01
3L_11117067_SNP T C 0.2359 46 149 0.1326 1.7088150885661502E-01
3L_11117167_SNP G A 0.06633 13 183 0.4976 5.3689245399277596E-01
3L_11117223_SNP A G 0.05612 11 185 0.4578 5.2370976558055371E-01
3L_11117246_SNP T C 0.1162 23 175 0.5469 6.7186570473200846E-01
3L_11117249_SNP C T 0.1162 23 175 0.5244 6.7384788711803356E-01
3L_11117254_SNP G C 0.1162 23 175 0.2907 3.4619473346072371E-01
3L_11117280_SNP T G 0.1128 22 173 0.4726 5.6991150806148694E-01
3L_11117286_SNP T G 0.1122 22 174 0.459 6.4125409028834390E-01
3L_11117289_SNP T C 0.1212 24 174 0.3675 4.9924709832325787E-01
3L_11117298_SNP A C 0.1212 24 174 0.3203 3.9047322568742615E-01
3L_11117299_SNP A C 0.1231 24 171 0.3086 3.5364822259738227E-01
3L_11117304_SNP T C 0.1173 23 173 0.4046 5.3381576625019445E-01
3L_11117308_SNP A G 0.1218 24 173 0.3141 4.2264434497385861E-01
3L_11117314_DEL C CACCC 0.1256 25 174 0.3393 4.2839154791498890E-01
3L_11117336_SNP C T 0.1256 25 174 0.3393 4.2839154791498890E-01
3L_11117358_INS TACCAT T 0.1364 27 171 0.2472 2.3156094563364704E-01
3L_11117417_SNP T A 0.1122 22 174 0.4918 6.8612933725552228E-01
3L_11117419_SNP T A 0.3163 62 134 0.2117 3.0242198542957854E-01
3L_11117475_SNP T A 0.3698 71 121 0.03563 4.9878351092667146E-02
3L_11117485_SNP T C 0.05076 10 187 0.06147 5.3610717580966985E-02
3L_11117491_SNP C G 0.06061 12 186 0.03622 2.1762632931038105E-02
3L_11117500_DEL T TAT 0.05584 11 186 0.04687 2.2746184372867722E-02
3L_11117530_SNP C A 0.1385 27 168 0.5949 6.5127995647672932E-01
3L_11117555_SNP A T 0.2332 45 148 0.1929 2.1410459332949594E-01
3L_11117557_SNP C G 0.2383 46 147 0.1475 1.6208539777573072E-01
3L_11117568_SNP A T 0.06806 13 178 0.5713 7.9942016023948348E-01
3L_11117578_SNP G T 0.2526 48 142 0.06016 7.6319526930718848E-02
3L_11117580_SNP A G 0.1094 21 171 0.3884 4.2944220172431946E-01
3L_11117599_DEL A ATA 0.1186 23 171 0.3414 3.8755689271196914E-01
3L_11117606_DEL TA ACTTCCGCT 0.1179 23 172 0.3549 3.9831410341896090E-01
3L_11117621_SNP C T 0.1047 20 171 0.4722 6.2240410055130124E-01
3L_11117697_SNP T C 0.1429 28 168 0.1409 1.8313924180992758E-01
3L_11117703_SNP T C 0.1218 24 173 0.3683 4.3161668528502273E-01
3L_11117777_SNP C A 0.08333 16 176 0.3483 4.5044047192484371E-01
3L_11117951_SNP G A 0.1771 34 158 0.081 1.2042069998189775E-01
3L_11117957_SNP A C 0.06566 13 185 0.3635 4.0389419839677787E-01
3L_11117964_SNP T C 0.1719 33 159 0.1016 1.5180491261107021E-01
3L_11118045_SNP T C 0.2938 57 137 0.03412 4.0296266289436763E-02
3L_11118058_SNP T C 0.05556 11 187 0.4043 4.3705341575569034E-01
3L_11118089_SNP C T 0.1256 25 174 0.4288 4.7022001592489437E-01
3L_11118132_SNP C T 0.2656 51 141 0.615 7.4604001869723557E-01
3L_11118224_SNP C G 0.342 66 127 0.4852 6.7326027441157077E-01
3L_11118278_SNP G A 0.2135 41 151 0.878 8.1438747617162766E-01
3L_11118281_SNP A C 0.05 10 190 0.473 4.6738457616342988E-01
3L_11118294_SNP T G 0.09694 19 177 0.4761 5.1217700940622501E-01
3L_11118333_SNP A G 0.07071 14 184 0.3872 2.1647716247141324E-01
3L_11118384_SNP C T 0.08163 16 180 0.2625 1.7624719074866280E-01
3L_11118385_SNP G C 0.1026 20 175 0.7342 7.2547705455893197E-01
3L_11118414_INS ACAG A 0.09184 18 178 0.4419 4.5476629106294653E-01
3L_11118421_SNP T C 0.1027 19 166 0.4023 3.6636173080021384E-01
3L_11118422_SNP T A 0.102 20 176 0.67 6.3357641676696241E-01
3L_11118424_SNP T A 0.09645 19 178 0.6731 6.2133345408922969E-01
3L_11118425_SNP T A 0.1574 31 166 0.3571 3.5245204084544057E-01
3L_11118428_SNP T A 0.1574 31 166 0.5244 5.5215395617398588E-01
3L_11118430_INS TT A 0.1055 21 178 0.6081 5.8037200210201800E-01
3L_11118449_INS AAACTTATTCTA A 0.1566 31 167 0.578 5.9941890253595542E-01
3L_11118455_SNP T C 0.1523 30 167 0.5055 5.3058218828586878E-01
3L_11118475_SNP A G 0.1189 22 163 0.4797 4.4680219416464606E-01
3L_11118484_DEL A AG 0.06599 13 184 0.2878 3.3875838683418269E-01
3L_11118485_SNP A G 0.1154 21 161 0.5891 5.5271012493902472E-01
3L_11118486_SNP G T 0.1077 21 174 0.5911 5.6081128649085521E-01
3L_11118505_INS TGTACATAT T 0.102 20 176 0.6283 6.0673112236127968E-01
3L_11118519_SNP G T 0.3368 64 126 0.5129 6.6086409417364256E-01
3L_11118520_SNP T A 0.05102 10 186 0.8813 9.9707127507996618E-01
3L_11118534_SNP T C 0.09424 18 173 0.4848 4.6454343525675290E-01
3L_11118583_SNP A T 0.05495 10 172 0.5282 4.7776676477294167E-01
3L_11118595_INS TTCATTCTATAGTT T 0.05319 10 178 0.8821 9.9122621399711452E-01
3L_11118602_SNP G A 0.05236 10 181 0.8743 9.9830470955104489E-01
3L_11118668_DEL A AA 0.09375 18 174 0.4253 5.1735668544438951E-01
3L_11118676_SNP A G 0.05584 11 186 0.2223 3.0191075971324233E-01
3L_11118677_SNP G A 0.4789 91 99 0.1401 2.2030997584154777E-01
3L_11118702_INS CGGCAC C 0.05208 10 182 0.8231 9.4009197352528939E-01
3L_11118721_SNP T C 0.2458 44 135 0.3781 4.5493638749881948E-01
3L_11118722_SNP G A 0.1105 20 161 0.6106 5.7380847928784506E-01
3L_11118740_SNP G A 0.1875 33 143 0.6464 5.1596047663334699E-01
3L_11118748_SNP A G 0.1867 31 135 0.6573 5.0280630177313723E-01
3L_11118771_SNP A T 0.299 58 136 0.9477 8.8202311965564184E-01
3L_11118792_SNP T A 0.3069 58 131 0.9594 7.5524566214195799E-01
3L_11118795_SNP T C 0.3278 59 121 0.8031 9.1905142215872893E-01
3L_11118829_SNP T C 0.08673 17 179 0.7149 9.6243561509014963E-01
3L_11118927_SNP A G 0.2694 52 141 0.8379 9.8564126087969528E-01
3L_11118961_SNP G A 0.1015 20 177 0.9772 6.7537946017444428E-01
3L_11118986_SNP A C 0.1015 20 177 0.8467 7.6933544941811693E-01
3L_11118993_SNP T C 0.05556 11 187 0.6766 5.5819510753171331E-01
3L_11119002_SNP C A 0.09184 18 178 0.6357 6.4873244228980909E-01
3L_11119039_SNP C T 0.3316 63 127 0.8011 9.0099594580842868E-01
3L_11119051_SNP T C 0.1173 23 173 0.6147 8.0284403514796843E-01
3L_11119067_SNP T G 0.3421 65 125 0.7636 8.9365033966447216E-01
3L_11119097_SNP A G 0.1015 20 177 0.8829 8.6723367010334629E-01
3L_11119115_SNP A G 0.09694 19 177 0.9933 7.6016283322656464E-01
3L_11119149_SNP G C 0.101 20 178 0.8864 8.6162896096602237E-01
3L_11119162_SNP T G 0.2526 49 145 0.2413 2.8054530234628272E-01
3L_11119167_SNP G A 0.09694 19 177 0.845 7.4981259569342240E-01
3L_11119174_SNP G A 0.09645 19 178 0.8584 8.8881960115687930E-01
3L_11119214_SNP A G 0.4308 84 111 0.3379 4.1469456676408767E-01
3L_11119217_SNP A T 0.433 84 110 0.4054 5.1703188412524548E-01
3L_11119221_SNP T A 0.4359 85 110 0.3137 3.7902172940415113E-01
3L_11119250_SNP A T 0.3906 75 117 0.1465 2.7103457454532176E-01
3L_11119258_SNP C T 0.4145 80 113 0.1481 2.8175172417129102E-01
3L_11119269_INS AGTT A 0.1523 30 167 0.5598 8.0537279337126455E-01
3L_11119289_SNP A G 0.05528 11 188 0.7867 9.5997329132345488E-01
3L_11119366_DEL G GG 0.3723 70 118 0.8165 9.0574563480068304E-01
3L_11119409_SNP T C 0.2923 57 138 0.1285 7.3978683135367984E-02
3L_11119410_SNP T C 0.3005 58 135 0.1625 8.5895973262281489E-02
3L_11119412_SNP T G 0.2908 57 139 0.1179 6.5226320016920539E-02
3L_11119427_SNP A G 0.375 72 120 0.1587 7.3595788404553483E-02
3L_11119440_SNP T C 0.132 26 171 0.1515 8.5792925592821923E-02
3L_11119444_SNP C T 0.2718 53 142 0.266 1.3542471039326898E-01
3L_11119466_SNP A G 0.1117 22 175 0.7277 9.6918963694619742E-01
3L_11119467_SNP G A 0.1128 22 173 0.7765 9.7059142305385171E-01
3L_11119550_SNP C A 0.3032 57 131 0.3239 4.4348735512832782E-01
3L_11119555_SNP T A 0.2947 56 134 0.6154 7.4575530466420692E-01
3L_11119627_INS GT G 0.3105 59 131 0.8265 8.5846492211507108E-01
3L_11119630_DEL G ATAA 0.3125 60 132 0.8335 8.6103127747641872E-01
3L_11119645_INS CCTGCC C 0.1538 30 165 0.7463 8.4399182131397188E-01
3L_11119650_SNP A G 0.1198 23 169 0.419 4.9285085761300640E-01
3L_11119712_SNP A T 0.1218 24 173 0.02849 9.2839874711703629E-02
3L_11119767_SNP C T 0.4946 92 94 0.9325 8.3158505799230731E-01
3L_11119796_SNP A C 0.3158 60 130 0.61 9.7631254916778853E-01
3L_11119866_SNP T G 0.2356 45 146 0.8543 8.7928525872451901E-01
3L_11119878_SNP C T 0.2228 43 150 0.9009 9.2834780699992070E-01
3L_11119886_SNP A T 0.2092 41 155 0.4208 7.7167391786702866E-01
3L_11119889_DEL G GT 0.05556 11 187 0.1719 3.4561778900568618E-01
3L_11119911_SNP G A 0.1429 27 162 0.05778 1.4061375183302527E-01
3L_11119934_DEL T TAAGT 0.2435 47 146 0.5165 4.6095134078362066E-01
3L_11119941_SNP A C 0.1237 24 170 0.03087 9.9769413867756063E-02
3L_11119952_SNP C G 0.1753 34 160 0.8283 9.8319313472458048E-01
3L_11119953_SNP T C 0.4392 83 106 0.9886 6.4630946687447244E-01
3L_11119962_SNP T G 0.2423 47 147 0.4592 3.9820379037903852E-01
3L_11119970_SNP A C 0.3021 58 134 0.3431 4.8390632477717355E-01
3L_11119990_SNP T C 0.2513 48 143 0.5589 4.3837287707209260E-01
3L_11120002_SNP G C 0.4316 82 108 0.3246 4.4758523359969471E-01
3L_11120004_SNP A G 0.4278 80 107 0.7568 6.7338064781909091E-01
3L_11120014_SNP A T 0.151 29 163 0.3808 2.0788676826391528E-01
3L_11120016_SNP A G 0.445 85 106 0.3717 4.0308385044282846E-01
3L_11120022_DEL TAT T 0.1675 32 159 0.4747 2.8456603169301486E-01
3L_11120033_SNP C T 0.2746 53 140 0.6992 9.5826903036340749E-01
3L_11120053_SNP G T 0.381 72 117 0.4827 4.5840856038665778E-01
3L_11120078_SNP G C 0.4462 87 108 0.3954 4.5148814149173910E-01
3L_11120080_SNP A T 0.4421 84 106 0.3995 4.4420009420432860E-01
3L_11120094_SNP A G 0.08629 17 180 0.09577 1.7133341497662136E-01
3L_11120101_SNP C G 0.1224 24 172 0.4384 5.0781888862434110E-01
3L_11120134_SNP A T 0.09645 19 178 0.2549 3.0263720020629703E-01
3L_11120173_SNP C G 0.1192 23 170 0.3852 2.6148981683972938E-01
3L_11120186_SNP A G 0.4603 87 102 0.1234 1.6694684490281431E-01
3L_11120199_SNP T C 0.1128 22 173 0.5363 6.3162085250295674E-01
3L_11120211_INS A AT 0.2778 45 117 0.2263 2.1477829956442296E-01
3L_11120222_SNP C G 0.09137 18 179 0.5439 6.0246259628086751E-01
3L_11120227_SNP A C 0.08247 16 178 0.5016 6.0488012215997122E-01
3L_11120228_SNP C T 0.09694 19 177 0.5888 6.1126642429705336E-01
3L_11120297_SNP A G 0.2812 54 138 0.6379 9.0843779809414604E-01
3L_11120384_INS TG T 0.3351 65 129 0.6993 7.9562235795511826E-01
3L_11120391_SNP C T 0.4486 83 102 0.2293 2.2529191891327083E-01
3L_11120415_SNP A T 0.2135 41 151 0.4267 2.5270147174655755E-01
3L_11120416_DEL A AAGTAATCGTACAATTTTGTATTAA 0.299 58 136 0.5547 6.5985677830311562E-01
3L_11120442_SNP T C 0.299 58 136 0.5547 6.5985677830311562E-01
3L_11120455_SNP A C 0.4709 89 100 0.6672 5.6601138571723952E-01
3L_11120479_SNP T C 0.4531 87 105 0.6784 4.3590374349542804E-01
3L_11120537_DEL T TGCATTT 0.2796 52 134 0.5897 6.1176985877915646E-01
3L_11120559_SNP G A 0.1071 21 175 0.2026 3.4089035051268124E-01
3L_11120562_SNP C A 0.4456 86 107 0.3708 6.3059236296157173E-01
3L_11120635_SNP T C 0.5 95 95 0.2468 4.9409971813073439E-01
3L_11120643_SNP G T 0.4427 85 107 0.1289 1.4756601765151955E-01
3L_11120691_SNP T G 0.2176 42 151 0.2528 2.5058588507431023E-01
3L_11120786_SNP T C 0.1523 30 167 0.6128 6.7981648541045203E-01
3L_11120788_SNP G C 0.1515 30 168 0.6232 6.9443140766856692E-01
3L_11120845_SNP C A 0.375 69 115 0.7387 7.8612388227238117E-01
3L_11120904_SNP C T 0.3351 64 127 0.5844 5.6334104225906345E-01
3L_11120934_DEL T TGAGGTTTTCTT 0.05464 10 173 0.6572 9.9093042971369638E-01
3L_11120958_SNP C T 0.2222 42 147 0.6328 6.6557455258833054E-01
3L_11120990_SNP G A 0.4084 78 113 0.8512 9.7903377972627603E-01
3L_11121007_SNP A C 0.05051 10 188 0.3219 4.3276863021121037E-01
3L_11121020_SNP T C 0.4076 75 109 0.9432 9.4334659888096750E-01
3L_11121023_SNP G A 0.1218 24 173 0.07945 1.7186415577198810E-01
3L_11121043_SNP T C 0.1385 27 168 0.4618 5.6655036772789469E-01
3L_11121059_SNP G T 0.1786 35 161 0.0618 1.2387318303296668E-01
3L_11121060_SNP G T 0.1837 36 160 0.06366 1.2706363812112331E-01
3L_11121080_DEL T TGGTACATATGTCAATTCACATGGTTCATAAAAAGCACTTATAGTTACTTT 0.1484 27 155 0.5599 3.4969422893418045E-01
3L_11121167_SNP G A 0.4943 87 89 0.7097 6.3800661702247408E-01
3L_11121178_SNP A C 0.3545 67 122 0.646 6.3145531528494603E-01
3L_11121198_SNP A T 0.1204 23 168 0.07299 1.6678627269775770E-01
3L_11121200_SNP T C 0.2292 44 148 0.1745 2.6449077811139721E-01
3L_11121206_DEL A AA 0.3716 68 115 0.5121 6.9227536105348120E-01
3L_11121210_SNP G A 0.1295 25 168 0.1039 2.1690983925901541E-01
3L_11121214_SNP T A 0.3316 62 125 0.9776 9.5813280127449063E-01
3L_11121222_SNP A T 0.1316 25 165 0.1142 2.2980704722811418E-01
3L_11121223_SNP T A 0.114 22 171 0.3538 4.9996612810965158E-01
3L_11121233_SNP C G 0.1244 24 169 0.08161 1.7647049596393127E-01
3L_11121234_SNP T G 0.1828 34 152 0.1979 3.3845154267167121E-01
3L_11121242_SNP T C 0.1828 34 152 0.1689 2.9769186128538061E-01
3L_11121250_DEL G GTT 0.1053 20 170 0.03482 6.8235190770491769E-02
3L_11121262_SNP T C 0.3684 70 120 0.629 6.7341142392373421E-01
3L_11121264_SNP G C 0.3211 61 129 0.7629 7.3860742144243530E-01
3L_11121339_SNP G T 0.1937 37 154 0.517 3.9237142503773781E-01
3L_11121354_SNP A G 0.2073 40 153 0.5688 5.2538897226014658E-01
3L_11121363_SNP C T 0.1703 31 151 0.9123 9.1151637342910896E-01
3L_11121366_SNP A C 0.2286 40 135 0.7636 7.5636616346051255E-01
3L_11121472_SNP G A 0.09694 19 177 0.1903 3.4392265094220631E-01
3L_11121490_SNP C T 0.09794 19 175 0.3356 5.7959741837954937E-01
3L_11121492_SNP G A 0.1451 28 165 0.9249 9.3777120957976723E-01
3L_11121499_SNP T A 0.2798 54 139 0.5841 3.5604351100834120E-01
3L_11121519_SNP T G 0.399 77 116 0.6585 5.0817605595484983E-01
3L_11121535_SNP C T 0.1846 36 159 0.2825 3.7906292126759722E-01
3L_11121550_SNP G A 0.2113 41 153 0.6732 5.7779045186498879E-01
3L_11121622_SNP G T 0.2363 43 139 0.6463 5.4729641416217589E-01
3L_11121640_SNP T G 0.05208 10 182 0.502 7.1431947854354161E-01
3L_11121679_SNP G T 0.2216 43 151 0.4472 3.4809179630518006E-01
3L_11121690_SNP T G 0.06218 12 181 0.1657 1.3933360481851464E-01
3L_11121695_SNP G A 0.08333 16 176 0.6943 5.3888095338723185E-01
3L_11121702_SNP C T 0.3369 63 124 0.6749 8.8438018532852047E-01
3L_11121707_SNP A T 0.1244 24 169 0.9812 8.0245738214922957E-01
3L_11121721_SNP C T 0.2193 41 146 0.5158 4.0762772928071000E-01
3L_11121751_SNP C T 0.1042 20 172 0.4409 5.9865214049373650E-01
3L_11121759_SNP T G 0.328 61 125 0.1826 1.6681034257092575E-01
3L_11121761_SNP A G 0.3298 62 126 0.1721 1.6089873777646835E-01
3L_11121762_SNP A T 0.3298 62 126 0.1703 1.7810457353125064E-01
3L_11121782_SNP A C 0.1122 22 174 0.2523 4.1271177859357033E-01
3L_11121789_SNP T C 0.1077 21 174 0.2847 3.6439481423440845E-01
3L_11121807_SNP T C 0.1719 33 159 0.2835 1.7757815682560685E-01
3L_11121868_SNP T C 0.3901 71 111 0.3655 4.8161870370329074E-01
3L_11122058_SNP A C 0.3281 63 129 0.7319 9.7607371356768990E-01
3L_11122060_SNP C A 0.3684 70 120 0.2667 2.2854542701920233E-01
3L_11122071_SNP A G 0.3231 63 132 0.7373 9.5742659271035757E-01
3L_11122095_SNP A T 0.2938 57 137 0.09714 1.3447772653420975E-01
3L_11122166_SNP C T 0.1641 32 163 0.5551 7.0466232525396921E-01
3L_11122229_SNP T C 0.08718 17 178 0.9046 8.7161028857593781E-01
3L_11122230_DEL G GTTTCG 0.07937 15 174 0.8759 9.5494014122304460E-01
3L_11122230_SNP C G 0.2398 41 130 0.2025 2.0458021886655908E-01
3L_11122234_SNP T C 0.2529 43 127 0.3193 4.4180913461669202E-01
3L_11122252_SNP T A 0.1658 32 161 0.6478 3.9277476153838353E-01
3L_11122260_SNP G T 0.3906 75 117 0.1047 2.5615966502883347E-01
3L_11122307_SNP C T 0.1658 32 161 0.6048 5.6173494403469004E-01
3L_11122315_SNP A G 0.4241 81 110 0.1772 1.7209646927647870E-01
3L_11122316_SNP A C 0.1818 36 162 0.5943 6.1119610531701407E-01
3L_11122323_SNP A G 0.4227 82 112 0.1491 1.7575038313922553E-01
3L_11122331_SNP T C 0.1212 24 174 0.3093 3.9562721895843400E-01
3L_11122335_SNP A T 0.1786 35 161 0.9992 5.7508751771385114E-01
3L_11122336_SNP A G 0.1717 34 164 0.004018 1.3390866765873826E-02
3L_11122571_DEL T TT 0.163 30 154 0.3691 4.4540653667504693E-01
3L_11122593_SNP A G 0.2021 39 154 0.3458 4.0006589594143749E-01
3L_11122597_SNP C G 0.1487 29 166 0.7063 3.8633307418625495E-01
3L_11122657_SNP G A 0.4082 80 116 0.5935 7.7377809559461785E-01
3L_11122970_SNP T C 0.05528 11 188 0.5541 5.4730866181878213E-01
3L_11123006_SNP C G 0.1487 29 166 0.236 1.9948724194447853E-01
3L_11123011_SNP T A 0.4175 81 113 0.2238 2.1508237004207820E-01
3L_11123017_SNP T G 0.268 52 142 0.1029 1.5575968114716310E-01
3L_11123048_SNP G T 0.3333 64 128 0.8455 6.6463933798705266E-01
3L_11123060_SNP A G 0.06533 13 186 0.7755 7.3697199786488055E-01
3L_11123069_SNP C T 0.05076 10 187 0.7717 8.7714121347379714E-01
3L_11123090_SNP G A 0.3598 68 121 0.4514 5.6655862601250417E-01
3L_11123123_SNP G T 0.4603 87 102 0.1428 9.9764812454405605E-02
3L_11123126_SNP A G 0.4474 85 105 0.2929 3.3842049767885474E-01
3L_11123139_SNP A G 0.09744 19 176 0.3736 1.7260959320442648E-01
3L_11123147_SNP T A 0.1458 28 164 0.04805 1.2574931771801409E-02
3L_11123183_SNP A C 0.05128 10 185 0.07372 7.2320735328659888E-02
3L_11123189_SNP A G 0.1786 35 161 0.5745 4.6264632421464646E-01
3L_11123193_SNP T C 0.4531 87 105 0.05371 1.0570585119638465E-01
3L_11123195_SNP A G 0.3351 63 125 0.1428 2.1078485066766151E-01
3L_11123198_SNP T C 0.4485 87 107 0.04361 7.8015823954766972E-02
3L_11123258_SNP C T 0.1726 34 163 0.7651 6.8918982336963297E-01
3L_11123366_SNP T C 0.3854 74 118 0.9126 9.2827001890620908E-01
3L_11123426_SNP T C 0.1162 23 175 0.5616 6.2185856487785696E-01
3L_11123441_SNP T C 0.2526 49 145 0.1043 1.1956629428701193E-01
3L_11123480_SNP T G 0.3469 68 128 0.07047 9.6005746140378379E-02
3L_11123513_SNP G A 0.3568 66 119 0.1465 1.8905255959116452E-01
3L_11123698_INS AAGA A 0.09548 19 180 0.9804 9.1732849640824654E-01
3L_11123702_SNP A G 0.09596 19 179 0.9947 9.2810667145286707E-01
3L_11123713_INS GG G 0.09596 19 179 0.9849 9.2097981168454379E-01
3L_11123716_SNP T A 0.09091 18 180 0.8459 8.5133838067996515E-01
3L_11123863_SNP T G 0.2629 51 143 0.5856 5.9318960821284350E-01
3L_11123871_SNP A C 0.1762 34 159 0.2596 3.7434265326359251E-01
3L_11123889_SNP C A 0.2917 56 136 0.2268 3.5361289601747514E-01
3L_11123891_SNP T G 0.1198 23 169 0.9629 9.6294586436963003E-01
3L_11124033_SNP A G 0.2804 53 136 0.6352 9.2347542236137170E-01
3L_11124137_SNP T C 0.06186 12 182 0.4188 6.6580640683997161E-01
3L_11124197_SNP A C 0.3708 66 112 0.9899 9.1646308825361056E-01
3L_11124204_SNP T C 0.3543 62 113 0.8061 9.0287789585915712E-01
3L_11124227_SNP T C 0.1587 30 159 0.757 4.2462773607510396E-01
3L_11124235_SNP G C 0.3209 60 127 0.3752 3.7591407752640826E-01
3L_11124242_SNP G A 0.3175 60 129 0.4154 4.8312672258493061E-01
3L_11124296_SNP A C 0.09278 18 176 0.5214 4.4639538836949988E-01
3L_11124371_SNP A C 0.1667 32 160 0.7799 5.1555351977262487E-01
3L_11124374_INS CC C 0.2678 49 134 0.7584 8.4223859142175517E-01
3L_11124419_SNP T G 0.4211 80 110 0.5042 6.0705751509058570E-01
3L_11124420_SNP A G 0.4127 78 111 0.6179 7.5025934138371908E-01
3L_11124538_SNP T C 0.06633 13 183 0.3378 4.4786435347504350E-01
3L_11124540_SNP T C 0.2442 42 130 0.5764 9.3092965716397513E-01
3L_11124627_SNP G T 0.4309 81 107 0.3947 4.7658008868077573E-01
3L_11124629_SNP T C 0.2287 43 145 0.4987 2.8475156888890751E-01
3L_11124727_SNP A T 0.3191 60 128 0.5573 5.8786368570793890E-01
3L_11124780_INS G GA 0.266 50 138 0.4756 5.0839381839512110E-01
3L_11124821_SNP A G 0.2796 52 134 0.4411 3.2754870373488787E-01
3L_11125437_SNP A T 0.201 39 155 0.6217 5.0030648415837220E-01
3L_11125536_SNP T C 0.1224 24 172 0.7415 9.3488378337758860E-01
3L_11125571_SNP T G 0.148 29 167 0.5755 3.4981165586344565E-01
3L_11125617_SNP G A 0.4503 86 105 0.5345 5.1535905453350717E-01
3L_11125624_SNP A T 0.06566 13 185 0.8119 8.7568323126456538E-01
3L_11125642_SNP G A 0.06154 12 183 0.3966 6.6819609915337652E-01
3L_11125668_SNP T C 0.1237 24 170 0.5292 3.5993391816107201E-01
3L_11125688_SNP T C 0.1282 25 170 0.445 3.1101162246770286E-01
3L_11125800_SNP C T 0.299 58 136 0.4915 2.7326692718123791E-01
3L_11125878_SNP C T 0.08586 17 181 0.9215 7.5390626262771210E-01
3L_11125903_SNP T G 0.06566 13 185 0.5146 8.4385135047180804E-01
3L_11126055_SNP A G 0.05102 10 186 0.5023 3.8909284866357063E-01
3L_11126100_SNP C G 0.25 48 144 0.5783 5.8534118269019109E-01
3L_11126178_SNP A G 0.3264 63 130 0.8589 8.0842445648347772E-01
3L_11126183_SNP T C 0.3281 63 129 0.6057 6.2550936629004994E-01
3L_11126207_SNP T C 0.3385 66 129 0.8841 8.1769075072033182E-01
3L_11126248_SNP A C 0.3594 69 123 0.6742 6.7763218093464972E-01
3L_11126284_SNP C T 0.4332 81 106 0.5699 5.9427417128131133E-01
3L_11126285_SNP A C 0.05076 10 187 0.6574 5.9104243438706150E-01
3L_11126371_SNP T G 0.2188 42 150 0.3698 3.4747089053507108E-01
3L_11126378_SNP T C 0.2995 56 131 0.8732 9.6102069953573888E-01
3L_11126385_SNP T G 0.2211 42 148 0.4195 3.0859653778949525E-01
3L_11126392_SNP A G 0.3141 60 131 0.8879 8.7718204252225251E-01
3L_11126536_SNP T C 0.4921 93 96 0.3994 4.6933598239554353E-01
3L_11126744_SNP A T 0.3765 61 101 0.527 7.0923857912640198E-01
3L_11126757_SNP T C 0.3211 61 129 0.6549 7.2262765771044557E-01
3L_11126770_SNP T C 0.276 53 139 0.1843 7.1102965052995848E-02
3L_11126869_SNP C T 0.1128 22 173 0.7059 9.0452538604990751E-01
3L_11126923_SNP C G 0.267 51 140 0.5018 6.8394538716475273E-01
3L_11126925_SNP G C 0.3979 76 115 0.9547 9.3743553582784034E-01
3L_11126954_SNP C A 0.3005 58 135 0.5617 6.1832966172270654E-01
3L_11126992_SNP A G 0.201 39 155 0.9451 6.5061635769520132E-01
3L_11127007_SNP A C 0.4346 83 108 0.9172 9.9473100015001348E-01
3L_11127378_SNP C T 0.07527 14 172 0.2759 8.7500157925342714E-02
3L_11127453_SNP G C 0.07179 14 181 0.1867 1.8586252074088350E-01
3L_11127566_SNP A C 0.4358 78 101 0.4647 3.6460977767191238E-01
3L_11127596_SNP C T 0.3913 72 112 0.1474 1.1908554420771844E-01
3L_11127613_SNP C G 0.4432 82 103 0.5682 4.0981275431309450E-01
3L_11127614_SNP T G 0.05128 10 185 0.0349 6.3045374392512211E-03
3L_11127645_SNP A T 0.4011 75 112 0.3895 1.4464226009448633E-01
3L_11127649_SNP A G 0.4011 75 112 0.4188 1.7079881662130481E-01
3L_11127702_SNP A T 0.4426 81 102 0.8259 8.8177046734194853E-01
3L_11127820_SNP C T 0.3155 59 128 0.6902 8.6831654762144916E-01
3L_11127832_SNP T G 0.2733 47 125 0.58 4.0684684974182361E-01
3L_11127848_SNP C T 0.06452 12 174 0.06057 4.6961962756842626E-02
3L_11127849_SNP T G 0.07407 14 175 0.05784 2.1039648774041745E-02
3L_11127855_SNP T C 0.2254 39 134 0.91 5.2192607805689006E-01
3L_11127856_SNP C G 0.4524 76 92 0.6411 4.4178636141977490E-01
3L_11127863_DEL A TAAGTGAGCCT 0.07732 15 179 0.08988 8.1789124420824172E-02
3L_11127872_SNP T C 0.3294 56 114 0.7431 8.5911978647226284E-01
3L_11127886_SNP A C 0.05759 11 180 0.1068 1.1097477273760448E-01
3L_11127901_SNP T C 0.07216 14 180 0.08346 8.2170000486663231E-02
3L_11127913_SNP T A 0.07732 15 179 0.08759 7.9934662964940395E-02
3L_11127916_INS GTGGT G 0.2292 44 148 0.8386 8.7816696720559950E-01
3L_11127949_SNP C T 0.1969 38 155 0.6675 4.3369699304436737E-01
3L_11128044_SNP C G 0.05 10 190 0.03688 4.4258165336103245E-02
3L_11128045_SNP C G 0.2804 53 136 0.8467 6.3744873156338921E-01
3L_11128073_SNP T C 0.3021 58 134 0.9873 7.6230465111959511E-01
3L_11128080_SNP T C 0.085 17 183 0.6561 4.9135555261489516E-01
3L_11128084_SNP G A 0.07576 15 183 0.6092 4.8242386135534920E-01
3L_11128099_SNP T G 0.1168 23 174 0.8804 7.4991600272065995E-01
3L_11128132_SNP A G 0.134 26 168 0.8998 8.7617624292656249E-01
3L_11128405_SNP T C 0.1486 26 149 0.7428 9.2636150627364666E-01
3L_11128411_SNP A C 0.1277 24 164 0.8822 9.0986467251036962E-01
3L_11128420_SNP G A 0.2135 41 151 0.9091 9.6687886224581365E-01
3L_11128458_SNP G T 0.2292 44 148 0.9541 9.0336296101214486E-01
3L_11128473_INS CAGACCC C 0.1276 25 171 0.4166 2.5869376301322833E-01
3L_11128476_INS A ACCCTGA 0.3743 70 117 0.7514 8.1478634462873456E-01
3L_11128485_SNP A T 0.2462 48 147 0.6308 5.2586401998968646E-01
3L_11128487_SNP A G 0.06061 12 186 0.01983 2.7187171469100994E-03
3L_11128523_SNP G C 0.1837 36 160 0.8559 5.9715105741399455E-01
3L_11128584_SNP T C 0.1122 22 174 0.6696 4.8977069419625896E-01
3L_11128642_SNP T A 0.199 39 157 0.06213 2.7430256933738895E-02
3L_11128843_SNP G T 0.1958 37 152 0.06065 2.6471468461183544E-02
3L_11128852_SNP T C 0.2063 39 150 0.08267 3.5797735271722489E-02
3L_11128857_SNP G C 0.2043 38 148 0.1207 5.5297695022405280E-02
3L_11128863_SNP A C 0.1917 37 156 0.07934 3.7131187824424393E-02
3L_11128912_SNP G A 0.3021 58 134 0.494 4.1939295070094207E-01
3L_11129035_SNP T C 0.3968 75 114 0.4369 3.5845201680012728E-01
3L_11129036_SNP G C 0.2902 56 137 0.2577 1.6294015440620535E-01
3L_11129067_SNP C T 0.4093 79 114 0.1221 9.5436094837580532E-02
3L_11129226_SNP C T 0.3144 61 133 0.4241 3.8124333490018780E-01
3L_11129303_DEL T TG 0.05584 11 186 0.932 7.5691492666975169E-01
3L_11129306_SNP A G 0.06566 13 185 0.9459 8.2417260017161253E-01
3L_11129308_SNP G A 0.3128 61 134 0.07809 5.4403152853017660E-02
3L_11129311_SNP A T 0.06533 13 186 0.9316 8.1210412540518351E-01
3L_11129313_SNP C G 0.06122 12 184 0.7985 6.7316260156589103E-01
3L_11129375_SNP T C 0.1371 27 170 0.6448 4.9521841053509719E-01
3L_11129400_SNP A G 0.3281 63 129 0.5455 6.2733224045859193E-01
3L_11129431_SNP T A 0.0804 16 183 0.8217 9.5718450299226587E-01
3L_11129435_SNP T C 0.0804 16 183 0.8217 9.5718450299226587E-01
3L_11129449_DEL C CTGGGTG 0.09474 18 172 0.2187 1.2804626879271797E-01
3L_11129460_SNP G T 0.06283 12 179 0.1757 1.2767044560642660E-01
3L_11129461_SNP A G 0.07179 14 181 0.1764 1.1917965959468357E-01
3L_11129465_SNP T C 0.06533 13 186 0.9316 8.1210412540518351E-01
3L_11129486_SNP A T 0.2263 43 147 0.07022 1.0330242909468068E-01
3L_11129510_SNP G T 0.1134 22 172 0.7251 4.1208617015892868E-01
3L_11129512_SNP C A 0.114 22 171 0.6134 3.5119189281306384E-01
3L_11129513_SNP C A 0.1099 21 170 0.7098 8.3022332448877834E-01
3L_11129516_SNP A C 0.1237 23 163 0.5775 3.2028304417836262E-01
3L_11129525_SNP G T 0.4485 87 107 0.8246 7.9541646951912492E-01
3L_11129605_SNP G T 0.2606 49 139 0.838 6.6477216726835842E-01
3L_11129610_SNP T A 0.2959 58 138 0.9997 8.5105310393786915E-01
3L_11129677_SNP A G 0.1657 28 141 0.9003 7.3045642728665028E-01
3L_11129741_SNP T C 0.1458 28 164 0.7175 4.8554275949044678E-01
3L_11129890_SNP G T 0.1327 26 170 0.3049 4.8674178888276132E-01
3L_11129895_SNP A G 0.3057 59 134 0.7909 6.4552928514949270E-01
3L_11129937_SNP T G 0.4667 91 104 0.7174 7.6763765119031824E-01
3L_11129941_SNP G T 0.4639 90 104 0.5862 6.2612596456791159E-01
3L_11129956_SNP C T 0.09744 19 176 0.6819 4.5826403720470810E-01
3L_11129969_SNP C A 0.3105 59 131 0.2172 1.2330634877268831E-01
3L_11129980_SNP G A 0.4286 81 108 0.537 3.8179879209946721E-01
3L_11130030_SNP C A 0.3333 64 128 0.2361 1.5953286709262005E-01
3L_11130039_SNP G A 0.2781 52 135 0.437 2.6454182874884902E-01
3L_11130101_INS TTATCAT T 0.2073 40 153 0.4787 4.8323084049106957E-01
3L_11130108_SNP T G 0.288 55 136 0.34 3.3984728987386548E-01
3L_11130113_SNP A C 0.2396 46 146 0.3532 2.7661603512785038E-01
3L_11130115_SNP C A 0.2328 44 145 0.4388 2.8056605091882847E-01
3L_11130267_SNP T G 0.3927 75 116 0.3126 3.6919110167298097E-01
3L_11130324_SNP A G 0.1005 20 179 0.01317 9.0165727079445594E-03
3L_11130349_SNP T C 0.427 79 106 0.4199 3.4487058204469212E-01
3L_11130369_SNP T C 0.07538 15 184 0.02693 3.5294508180580393E-02
3L_11130370_SNP G C 0.08 16 184 0.005101 4.4615761143383496E-03
3L_11130394_INS A ACACATTTGCGA 0.1852 35 154 0.3898 1.6879787579362415E-01
3L_11130437_SNP A G 0.3915 74 115 0.1098 6.1074836983078445E-02
3L_11130538_SNP G A 0.2113 41 153 0.8568 9.2674269492832673E-01
3L_11130629_SNP T C 0.055 11 189 0.8104 5.7111888226266561E-01
3L_11130669_SNP G A 0.4421 84 106 0.2508 2.1146366319504462E-01
3L_11130674_SNP T C 0.2435 47 146 0.4852 8.2597697317738372E-01
3L_11130692_INS AA A 0.1265 21 145 0.3838 4.3001285014590118E-01
3L_11130764_SNP A C 0.4197 81 112 0.3314 3.9543063610811291E-01
3L_11130793_SNP C G 0.05051 10 188 0.7936 9.7009044496266894E-01
3L_11130913_SNP A C 0.4246 76 103 0.9861 8.3039423589610006E-01
3L_11130943_SNP G A 0.4948 95 97 0.9693 9.8011842275235173E-01
3L_11130984_SNP A G 0.1333 26 169 0.03076 1.2113504624972670E-02
3L_11131039_SNP A G 0.1885 36 155 0.131 1.0149438586953663E-01
3L_11131043_SNP T C 0.1907 37 157 0.2738 4.5844047051295422E-01
3L_11131053_SNP T G 0.07216 14 180 0.6987 6.0573183605339187E-01
3L_11131060_SNP C T 0.4541 84 101 0.1957 2.3722164399844092E-01
3L_11131065_SNP T C 0.2995 56 131 0.01989 2.2398201498901892E-02
3L_11131074_SNP A C 0.2408 46 145 0.1269 1.9379939032248461E-01
3L_11131110_SNP T A 0.1179 23 172 0.522 6.5111368633951505E-01
3L_11131167_SNP T G 0.09091 18 180 0.856 9.0741545275483970E-01
3L_11131170_SNP T G 0.1263 25 173 0.9593 9.5249060639917815E-01
3L_11131182_SNP G C 0.1282 25 170 0.01233 1.8545754781221280E-02
3L_11131184_SNP A T 0.1675 33 164 0.5881 5.5903880941054629E-01
3L_11131199_SNP G A 0.3692 72 123 0.2631 3.3577387648572654E-01
3L_11131203_SNP T G 0.3613 69 122 0.3442 4.4553014487396148E-01
3L_11131247_SNP G A 0.05584 11 186 0.5561 3.4558079956391563E-01
3L_11131251_DEL T TTTGGTTTG 0.3598 68 121 0.3141 3.8060880891675042E-01
3L_11131262_SNP A T 0.367 69 119 0.2674 3.4122737440248885E-01
3L_11131275_SNP C T 0.288 53 131 0.1393 2.0084002246313937E-01
3L_11131292_SNP C T 0.1211 23 167 0.1322 1.5458811223094637E-01
3L_11131294_DEL ATTTTATTGCA A 0.1111 20 160 0.1872 1.9455947069013213E-01
3L_11131310_SNP A T 0.2781 52 135 0.127 2.2669976841425044E-01
3L_11131340_SNP A C 0.3503 62 115 0.6348 7.3880924377598034E-01
3L_11131341_SNP C A 0.1202 22 161 0.03382 3.4438394134753532E-02
3L_11131359_SNP G T 0.1711 32 155 0.2961 2.8595890783738587E-01
3L_11131373_SNP T C 0.08333 16 176 0.06731 1.0201978927430955E-01
3L_11131381_SNP C G 0.2021 38 150 0.954 7.6124118196965651E-01
3L_11131407_SNP T A 0.09474 18 172 0.588 6.6558647227206591E-01
3L_11131414_SNP C T 0.3243 60 125 0.4632 4.8791741483058582E-01
3L_11131437_SNP A G 0.117 22 166 0.1578 2.9906367910673126E-01
3L_11131447_DEL C CAACTTTATC 0.125 22 154 0.4522 5.0184190037908416E-01
3L_11131510_SNP G A 0.288 53 131 0.9157 8.7306247785047986E-01
3L_11131513_SNP A G 0.2202 37 131 0.5008 7.5130026008623918E-01
3L_11131542_SNP T G 0.2857 52 130 0.8013 7.3322518670586123E-01
3L_11131543_SNP T G 0.3175 60 129 0.9888 9.7002534493717063E-01
3L_11131566_SNP A T 0.05612 11 185 0.8135 4.4690402249529104E-01
3L_11131588_SNP T G 0.1472 29 168 0.5015 3.2348723024529191E-01
3L_11131606_INS T TAT 0.2746 53 140 0.386 6.2915872408673867E-01
3L_11131635_SNP A G 0.2183 43 154 0.4438 4.9836093505164503E-01
3L_11131663_SNP A G 0.08205 16 179 0.1891 1.1249817408862939E-01
3L_11131676_SNP T A 0.06061 12 186 0.6698 2.7911976490466406E-01
3L_11131724_SNP T A 0.0603 12 187 0.3093 2.3109991299725030E-01
3L_11131729_SNP A C 0.4526 86 104 0.509 6.1211171041747781E-01
3L_11131740_SNP T A 0.05584 11 186 0.7977 4.3597580151863569E-01
3L_11131785_DEL A ATT 0.2188 42 150 0.9854 8.5791828018989735E-01
3L_11131791_SNP A T 0.2092 41 155 0.7573 8.8032892652942074E-01
3L_11131796_SNP T G 0.3125 60 132 0.8051 7.6446859059777983E-01
3L_11131797_SNP G A 0.3194 61 130 0.7547 7.3027454603026554E-01
3L_11131816_SNP G A 0.05556 11 187 0.8547 5.9129379664385029E-01
3L_11131821_SNP C T 0.2268 44 150 0.7153 5.6202386062674781E-01
3L_11131822_SNP A G 0.1443 28 166 0.8272 7.9422320404942148E-01
3L_11131837_SNP C T 0.1852 35 154 0.8962 9.3793010886740935E-01
3L_11131872_SNP T C 0.1173 23 173 0.32 2.6516681441759460E-01
3L_11131903_SNP T C 0.3717 71 120 0.4903 5.4070427785692310E-01
3L_11132022_SNP T C 0.125 23 161 0.5935 1.9681642348684258E-01
3L_11132026_SNP C A 0.4181 74 103 0.4764 5.0762580829359072E-01
3L_11132148_INS CT C 0.2043 38 148 0.8906 7.4315283889722095E-01
3L_11132151_SNP C T 0.2287 43 145 0.5884 5.4386294955177750E-01
3L_11132156_DEL C CCA 0.2199 42 149 0.5443 4.9844109967467831E-01
3L_11132162_SNP T C 0.2 37 148 0.1875 3.1867799492200100E-01
3L_11132164_SNP C T 0.4633 82 95 0.7835 9.4204070392072137E-01
3L_11132165_SNP A C 0.1813 33 149 0.2625 2.6422642396385587E-01
3L_11132166_SNP C A 0.2088 38 144 0.7219 7.7113013500154381E-01
3L_11132167_INS C CC 0.4663 83 95 0.7768 8.7373162764900425E-01
3L_11132175_SNP G A 0.4628 87 101 0.5055 4.9361203449207602E-01
3L_11132278_SNP A G 0.4301 80 106 0.9428 8.3037002164797546E-01
3L_11132279_SNP G A 0.178 34 157 0.5689 6.5828965879183743E-01
3L_11132320_SNP T A 0.05051 10 188 0.9378 8.6172312477703072E-01
3L_11132334_DEL T TCGGTATCAGCA 0.1613 30 156 0.1022 7.0523488597178635E-02
3L_11132376_SNP T C 0.3077 60 135 0.1757 1.3488881717105772E-01
3L_11132384_SNP A G 0.2435 47 146 0.7641 6.8849841489870844E-01
3L_11132417_SNP T C 0.1726 34 163 0.1303 1.3559749110484620E-01
3L_11132453_SNP T G 0.25 47 141 0.6337 5.8555056870829736E-01
3L_11132454_SNP C T 0.4751 86 95 0.6969 7.0466652436382637E-01
3L_11132561_SNP C G 0.08122 16 181 0.9007 7.7710307497218412E-01
3L_11132623_SNP G A 0.05729 11 181 0.6182 7.3336685048808459E-01
3L_11132634_SNP G A 0.2448 47 145 0.5278 3.9427851677348980E-01
3L_11132635_SNP C A 0.3636 68 119 0.6213 8.6623277780510488E-01
3L_11132636_SNP C A 0.3553 70 127 0.8867 5.9886390248570731E-01
3L_11132647_SNP C T 0.366 71 123 0.348 1.5760140913622278E-01
3L_11132648_SNP C T 0.3575 69 124 0.3954 1.7868214597965304E-01
3L_11132651_SNP G T 0.356 68 123 0.7351 4.7458428567869182E-01
3L_11132654_SNP A G 0.3608 70 124 0.8175 5.3212387667509886E-01
3L_11132656_SNP C G 0.2421 46 144 0.3767 3.0321368281457939E-01
3L_11132670_SNP A T 0.2923 57 138 0.7806 6.5312145036565283E-01
3L_11132689_SNP C A 0.4043 76 112 0.33 2.2829455487874928E-01
3L_11132693_SNP C T 0.4043 76 112 0.3559 2.5334076807218175E-01
3L_11132698_SNP A G 0.224 41 142 0.3153 2.0527118597970051E-01
3L_11132710_SNP C A 0.1978 36 146 0.3023 1.7827649277163093E-01
3L_11132716_DEL T GTTAATGAGTTCA 0.2108 39 146 0.3236 2.5099287024191941E-01
3L_11132733_SNP T A 0.2143 39 143 0.3311 2.7013491401611622E-01
3L_11132737_SNP G T 0.2174 40 144 0.3049 2.4226723576442044E-01
3L_11132738_DEL T TT 0.2155 39 142 0.337 2.6607107792056595E-01
3L_11132741_SNP T A 0.2167 39 141 0.2582 1.9339820582305478E-01
3L_11132756_SNP G C 0.3911 70 109 0.3199 1.7482269122129601E-01
3L_11132758_SNP T A 0.2143 39 143 0.2846 1.8612208055663337E-01
3L_11132761_SNP A C 0.3184 57 122 0.9112 8.5996793344737921E-01
3L_11132765_SNP A T 0.2143 39 143 0.2459 1.4925497545134037E-01
3L_11132766_DEL C CTACTAGAAATC 0.2131 39 144 0.3057 2.3703098288626467E-01
3L_11132784_MNP GTG AAA 0.2198 40 142 0.3483 2.6118612814927455E-01
3L_11132788_SNP C A 0.1977 35 142 0.2648 1.7060899214920378E-01
3L_11132795_SNP A C 0.3187 58 124 0.4066 3.4279167715817327E-01
3L_11132796_SNP G A 0.2077 38 145 0.2836 1.9808170812993109E-01
3L_11132800_SNP G T 0.2022 37 146 0.9884 9.3302312992165937E-01
3L_11132803_SNP A T 0.1864 33 144 0.417 3.3670619073332564E-01
3L_11132804_SNP G T 0.1818 32 144 0.5501 4.7336518782310877E-01
3L_11132807_SNP C T 0.2077 38 145 0.9489 9.2865135681966049E-01
3L_11132808_SNP G T 0.1858 34 149 0.3812 3.6462426535516412E-01
3L_11132809_DEL A GACT 0.2097 39 147 0.8658 8.3036261221392593E-01
3L_11132819_MNP TAC GCT 0.1771 31 144 0.3268 2.8970176310021378E-01
3L_11132822_SNP T A 0.2044 37 144 0.275 3.0404023971922367E-01
3L_11132823_DEL A AA 0.3446 61 116 0.1276 8.3220647651357033E-02
3L_11132825_MNP AAG TTA 0.1724 30 144 0.3037 2.5668732920412662E-01
3L_11132832_DEL T TTTAA 0.1724 30 144 0.2988 2.6028385143348842E-01
3L_11132840_SNP T A 0.1989 35 141 0.3028 2.9969508407794931E-01
3L_11132843_SNP A G 0.2067 37 142 0.2556 2.7931193228019868E-01
3L_11132844_SNP A T 0.1932 34 142 0.1808 2.3129473786044707E-01
3L_11132846_INS CAACA C 0.2079 37 141 0.2419 2.9900079628605924E-01
3L_11132847_SNP C T 0.1243 22 155 0.4785 3.9966103242689499E-01
3L_11132858_SNP C T 0.2022 37 146 0.2255 2.8704813566160459E-01
3L_11132868_DEL CC GAA 0.2011 37 147 0.2777 3.3058617011638047E-01
3L_11132873_SNP G C 0.392 69 107 0.7447 5.5993900760954918E-01
3L_11132878_SNP G T 0.1886 33 142 0.1107 1.1490759074737200E-01
3L_11132880_SNP C T 0.3167 57 123 0.0938 5.4225923805454102E-02
3L_11132887_SNP A T 0.3989 71 107 0.7183 5.6087203422215326E-01
3L_11132888_SNP A G 0.324 58 121 0.1208 7.8499675821160159E-02
3L_11132894_SNP G A 0.3315 61 123 0.05031 3.5530888023914492E-02
3L_11132960_SNP A C 0.0989 18 164 0.5414 7.3863758073602859E-01
3L_11132967_SNP C T 0.09836 18 165 0.5556 7.5291353153401874E-01
3L_11132994_SNP T A 0.1649 31 157 0.154 1.7709900228525155E-01
3L_11133020_SNP T G 0.09948 19 172 0.9901 8.5826608410294125E-01
3L_11133051_SNP T A 0.05181 10 183 0.9946 5.2414107801190779E-01
3L_11133067_SNP G A 0.07143 14 182 0.5498 2.7439793051403760E-01
3L_11133103_SNP C A 0.107 20 167 0.8609 4.7175460410902659E-01
3L_11133153_SNP C A 0.07216 14 180 0.4233 6.9814458284734204E-01
3L_11133161_SNP T G 0.1368 26 164 0.3133 5.1879834522382651E-01
3L_11133199_SNP T C 0.1487 29 166 0.1002 1.1698776217373508E-01
3L_11133359_SNP A G 0.3542 68 124 0.5728 7.9966934876647200E-01
3L_11133363_SNP A T 0.05181 10 183 0.4095 5.2470331304632245E-01
3L_11133395_SNP A G 0.3503 69 128 0.5434 6.5779717053506037E-01
3L_11133463_SNP G A 0.2381 45 144 0.2854 9.7395086186689350E-02
3L_11133494_SNP A G 0.2236 36 125 0.1575 2.0315105762081398E-01
3L_11133505_SNP T G 0.3125 60 132 0.5067 5.1451105720712142E-01
3L_11133548_SNP G A 0.3834 74 119 0.1864 1.5962642111549741E-01
3L_11133602_SNP T G 0.151 29 163 0.29 1.2626929861403169E-01
3L_11133641_SNP G C 0.2021 39 154 0.0661 9.2166453776865387E-02
3L_11133654_SNP T G 0.09278 18 176 0.943 7.9307773712298268E-01
3L_11133757_SNP T G 0.3037 58 133 0.3163 4.7977510120588718E-01
3L_11133759_SNP C T 0.3021 58 134 0.2241 3.4274459416384440E-01
3L_11133766_SNP A G 0.4639 90 104 0.1594 2.4438884779766756E-01
3L_11133770_SNP T A 0.08 14 161 0.4745 3.0437380046194651E-01
3L_11133776_SNP A G 0.4233 80 109 0.1168 1.1873576467563718E-01
3L_11133777_SNP C T 0.1198 23 169 0.3149 2.3779567415892289E-01
3L_11133782_SNP C T 0.2553 48 140 0.08701 9.0263833946176208E-02
3L_11133787_SNP T A 0.2646 50 139 0.2135 1.5494252838364408E-01
3L_11133789_SNP T A 0.1421 28 169 0.7345 6.8768275651592581E-01
3L_11133801_SNP T C 0.35 63 117 0.2077 2.1558436381830270E-01
3L_11133829_SNP G A 0.1378 27 169 0.6134 5.9137583003280247E-01
3L_11133843_SNP A T 0.4555 87 104 0.7262 8.3305349610218116E-01
3L_11133844_SNP T A 0.2051 40 155 0.1153 8.9850225901018765E-02
3L_11133856_SNP T C 0.414 77 109 0.2263 2.1140793801844393E-01
3L_11133883_SNP A G 0.3698 71 121 0.288 2.7274205623216174E-01
3L_11133930_SNP T C 0.3969 77 117 0.1509 4.4109614407250294E-02
3L_11133933_SNP A G 0.3979 76 115 0.1469 5.3162366980433647E-02
3L_11133943_SNP A G 0.2135 41 151 0.6141 5.3357452291372176E-01
3L_11133945_SNP A C 0.3918 76 118 0.2288 7.1291539286949077E-02
3L_11133946_SNP G T 0.2147 41 150 0.5484 4.3860259034836557E-01
3L_11133967_SNP C T 0.3795 74 121 0.1665 5.1739320305537753E-02
3L_11134015_SNP C G 0.2784 54 140 0.05113 1.4312294620966903E-02
3L_11134034_SNP T C 0.3125 60 132 0.06453 3.2460637900983767E-02
3L_11134073_SNP T C 0.1702 32 156 0.1935 1.5665374335703286E-01
3L_11134116_SNP T G 0.2124 41 152 0.1725 9.9865488251744017E-02
3L_11134120_SNP T C 0.1269 25 172 0.877 5.1800868828889968E-01
3L_11134156_SNP A T 0.07471 13 161 0.08536 1.5769295434885311E-01
3L_11134169_SNP T A 0.3281 63 129 0.2673 2.3890263795621902E-01
3L_11134220_SNP T C 0.3474 66 124 0.3208 2.2402426155115962E-01
3L_11134226_SNP T C 0.09231 18 177 0.9077 9.4849448169892936E-01
3L_11134237_SNP T G 0.1354 26 166 0.617 6.6515850313221991E-01
3L_11134250_SNP T C 0.05556 11 187 0.4925 3.3204436098565826E-01
3L_11134280_SNP C A 0.1842 35 155 0.1864 1.6560862605900484E-01
3L_11134364_SNP C A 0.3632 69 121 0.9822 8.9419180675477239E-01
3L_11134518_SNP T C 0.267 51 140 0.8057 9.9093975373724641E-01
3L_11134587_SNP A G 0.125 24 168 0.4141 4.0001889333317586E-01
3L_11134607_SNP A G 0.4 66 99 0.4539 3.9047241599669835E-01
3L_11134617_SNP T G 0.09036 15 151 0.6488 7.3758087230777958E-01
3L_11134628_SNP T C 0.3228 61 128 0.568 4.6147948719224996E-01
3L_11134640_DEL A ACGTTGCAAATGCAG 0.1414 28 170 0.5093 6.6826953071393924E-01
3L_11134641_SNP C A 0.2275 38 129 0.4281 4.8857259876507364E-01
3L_11134673_SNP T G 0.1414 28 170 0.5093 6.6826953071393924E-01
3L_11134705_SNP A G 0.09045 18 181 0.7536 9.9059012138870906E-01
3L_11134739_SNP T G 0.1823 35 157 0.8774 6.2932650409448931E-01
3L_11134754_SNP A T 0.2926 55 133 0.7541 4.4287884047114678E-01
3L_11134759_SNP C A 0.2373 42 135 0.6568 5.6106785626626932E-01
3L_11134794_SNP A T 0.1737 33 157 0.5744 5.3349448822939793E-01
3L_11134802_SNP G A 0.134 26 168 0.7154 6.0084199527526416E-01
3L_11134820_SNP T C 0.06599 13 184 0.5702 5.6508034367072657E-01
3L_11134825_SNP G T 0.1295 25 168 0.6662 5.6452325501127287E-01
3L_11134827_SNP G C 0.1295 25 168 0.6822 5.7978666570307658E-01
3L_11134840_SNP C T 0.125 24 168 0.2858 1.3345894926859325E-01
3L_11134888_DEL T TGAAGCTGATTT 0.1526 29 161 0.7681 7.7490861289511281E-01
3L_11134915_SNP A C 0.06283 12 179 0.787 4.7276829150097521E-01
3L_11134956_SNP A T 0.4171 78 109 0.3182 3.6705616541217667E-01
3L_11134966_SNP C A 0.2789 53 137 0.695 5.5248148933773078E-01
3L_11134974_INS TAT T 0.1136 20 156 0.3425 2.1433647079190876E-01
3L_11134984_SNP C T 0.3231 63 132 0.1523 1.0332754303220160E-01
3L_11134999_SNP A T 0.3704 70 119 0.2032 2.0670265970159085E-01
3L_11135041_SNP A G 0.2579 49 141 0.8197 5.8673787571480673E-01
3L_11135118_SNP G A 0.2053 39 151 0.6272 5.3744245255427092E-01
3L_11135123_SNP A G 0.3938 76 117 0.6366 4.6629150646961803E-01
3L_11135125_SNP T C 0.1368 26 164 0.8158 6.0787350704010779E-01
3L_11135126_SNP T C 0.3927 75 116 0.7686 6.0774111712180923E-01
3L_11135204_SNP G A 0.2857 56 140 0.2007 2.0652423848048362E-01
3L_11135239_SNP T G 0.1117 22 175 0.7495 3.8666942290044259E-01
3L_11135263_SNP T C 0.3299 65 132 0.6541 5.1455673591626927E-01
3L_11135302_SNP A T 0.4822 95 102 0.5348 3.9133050315156503E-01
3L_11135315_SNP T G 0.1364 27 171 0.4987 3.0559187960679524E-01
3L_11135317_SNP C G 0.1949 38 157 0.2473 1.1409342060763394E-01
3L_11135325_DEL T TTT 0.4581 82 97 0.3972 2.8982098494513941E-01
3L_11135418_SNP G T 0.2094 40 151 0.5755 5.7463298701579613E-01
3L_11135428_DEL G TT 0.1361 26 165 0.7887 9.4706908652550248E-01
3L_11135481_SNP T A 0.07143 14 182 0.5443 5.3642574607194993E-01
3L_11135486_SNP G C 0.07179 14 181 0.5384 5.3062742322552237E-01
3L_11135534_SNP T C 0.2579 49 141 0.7269 8.4344378211257787E-01
3L_11135633_SNP G C 0.171 33 160 0.5902 6.9080345629196116E-01
3L_11135694_SNP A G 0.2154 42 153 0.1493 1.0796238694410620E-01
3L_11135884_SNP C A 0.1094 21 171 0.8236 8.7029365664384406E-01
3L_11135919_SNP A G 0.3526 67 123 0.1482 1.6526668983821735E-01
3L_11135923_SNP G C 0.1458 28 164 0.4329 5.1988750823824359E-01
3L_11136028_SNP C A 0.2629 51 143 0.6394 7.5564320723865053E-01
3L_11136029_SNP T A 0.2708 52 140 0.431 5.7586781234799067E-01
3L_11136040_SNP A G 0.06533 13 186 0.6096 6.3536626209327596E-01
3L_11136042_SNP G A 0.2552 49 143 0.5986 6.1056917716479875E-01
3L_11136053_SNP A G 0.1015 20 177 0.6925 9.8539401163212237E-01
3L_11136095_SNP G A 0.4819 93 100 0.2931 4.8741990646594713E-01
3L_11136178_SNP A G 0.1378 27 169 0.7837 6.9632549633556828E-01
3L_11136238_SNP A G 0.05102 10 186 0.6556 6.0665387318100850E-01
3L_11136272_SNP C A 0.1927 37 155 0.7501 7.8816575349977036E-01
3L_11136288_SNP G A 0.4948 95 97 0.9613 9.5480099914892758E-01
3L_11136362_SNP T G 0.1684 33 163 0.6686 6.2571440206441054E-01
3L_11136363_SNP C T 0.1436 28 167 0.4684 3.0589057760432370E-01
3L_11136369_SNP G C 0.4583 88 104 0.4958 7.2890208054617411E-01
3L_11136373_SNP T A 0.2692 49 133 0.8741 9.4418803873258539E-01
3L_11136385_SNP T A 0.1198 23 169 0.5657 8.9503055932791920E-01
3L_11136415_SNP A G 0.09596 19 179 0.6326 7.0309548689122625E-01
3L_11136463_SNP C T 0.2565 49 142 0.1673 2.0693863438146898E-01
3L_11136521_DEL T TT 0.05236 10 181 0.7084 3.6296833231921710E-01
3L_11136548_SNP T C 0.1156 23 176 0.65 5.7253594691156795E-01
3L_11136609_SNP A G 0.06533 13 186 0.828 7.9361023912799389E-01
3L_11136611_SNP A G 0.1538 30 165 0.8444 7.8687120552792078E-01
3L_11136715_SNP A C 0.285 55 138 0.9171 9.6671850440037743E-01
3L_11136765_SNP C T 0.2124 41 152 0.2043 2.5357223512994598E-01
3L_11136785_SNP C G 0.1071 21 175 0.8194 7.2968887178569941E-01
3L_11136786_SNP T C 0.2021 39 154 0.4109 4.8159399118179869E-01
3L_11136822_SNP A C 0.151 29 163 0.3799 4.2520338019554949E-01
3L_11136836_SNP A C 0.07653 15 181 0.637 6.6706202910271717E-01
3L_11136847_SNP A C 0.3915 74 115 0.8754 7.8289611253829139E-01
3L_11136849_SNP A G 0.1487 29 166 0.3765 1.9536741184808926E-01
3L_11136891_SNP A C 0.2487 48 145 0.1523 1.6897644066206574E-01
3L_11136892_SNP G A 0.4043 76 112 0.06629 3.5978586674309712E-02
3L_11136921_INS TTGAACT T 0.3187 58 124 0.2257 2.1594166562329886E-01
3L_11136923_INS ATGT A 0.3132 57 125 0.263 2.3708812046123351E-01
3L_11136949_SNP T G 0.2487 47 142 0.3603 4.4097288103232213E-01
3L_11136954_SNP T A 0.3245 61 127 0.5414 6.4616350452694160E-01
3L_11136956_SNP T C 0.3135 58 127 0.5892 6.6465409036129475E-01
3L_11137013_SNP T G 0.1658 32 161 0.5518 5.3221620711370521E-01
3L_11137048_SNP G T 0.1746 33 156 0.5709 2.9651288403781029E-01
3L_11137075_SNP A G 0.2053 39 151 0.04309 3.5729079362905078E-02
3L_11137091_SNP C T 0.1823 35 157 0.6771 7.4225631258381108E-01
3L_11137096_SNP T A 0.4481 82 101 0.2432 1.0026209981528356E-01
3L_11137145_SNP T C 0.3904 73 114 0.1987 2.3746180575322529E-01
3L_11137228_SNP A G 0.4084 78 113 0.8821 8.8734488861492467E-01
3L_11137235_SNP A T 0.1582 31 165 0.2236 1.8385038965731515E-01
3L_11137236_SNP G C 0.4271 82 110 0.1971 2.6710657333507515E-01
3L_11137255_SNP C A 0.1323 25 164 0.2212 1.8642323119424586E-01
3L_11137308_SNP G A 0.1347 26 167 0.1899 2.5941294621307509E-01
3L_11137346_SNP G C 0.1856 36 158 0.5169 5.4010000113990497E-01
3L_11137487_SNP A T 0.2296 45 151 0.01758 1.4282522141115547E-02
3L_11137498_INS AA A 0.3065 57 129 0.5476 4.7010439795254444E-01
3L_11137503_SNP G C 0.2172 43 155 0.4868 4.3446038218509686E-01
3L_11137510_SNP G C 0.1364 27 171 0.459 2.6645771409762364E-01
3L_11137528_SNP T A 0.102 20 176 0.06252 3.0588777694034987E-02
3L_11137538_SNP C G 0.1675 32 159 0.344 2.7337915325631734E-01
3L_11137560_SNP T G 0.1895 36 154 0.2137 1.3260258281922765E-01
3L_11137571_SNP T A 0.1316 25 165 0.6044 5.5703128257785006E-01
3L_11137577_SNP A T 0.4709 89 100 0.3237 3.0474083828010690E-01
3L_11137587_SNP G T 0.4316 82 108 0.08751 6.8167780670088621E-02
3L_11137590_SNP T C 0.4762 90 99 0.0291 1.2235510257588053E-02
3L_11137595_SNP T C 0.4815 91 98 0.02952 1.4950235378102066E-02
3L_11137598_SNP T G 0.484 91 97 0.03457 1.7445171318465458E-02
3L_11137623_SNP A C 0.45 81 99 0.07186 6.0710754312661146E-02
3L_11137625_SNP C T 0.08466 16 173 0.1648 1.1306177490946812E-01
3L_11137629_SNP T A 0.07812 15 177 0.3533 2.7516802286607145E-01
3L_11137640_SNP A C 0.07772 15 178 0.4085 3.1268218168442785E-01
3L_11137644_SNP G C 0.08901 17 174 0.8728 7.3280936982541822E-01
3L_11137654_SNP G A 0.1099 21 170 0.7454 4.5675094838952301E-01
3L_11137691_SNP T A 0.08247 16 178 0.3783 3.5346475889107976E-01
3L_11137693_SNP G T 0.08718 17 178 0.2955 1.8852135841522799E-01
3L_11137697_SNP T A 0.09694 19 177 0.403 2.9739350394710062E-01
3L_11137699_SNP T C 0.2396 46 146 0.2113 2.1118510358119480E-01
3L_11137713_SNP A G 0.1804 35 159 0.5512 5.5863395008194860E-01
3L_11137725_SNP T C 0.3723 70 118 0.06558 5.0869222808780971E-02
3L_11137728_SNP C A 0.3676 68 117 0.1657 1.3116234828124140E-01
3L_11137729_SNP G C 0.3763 70 116 0.09097 7.1265661861493371E-02
3L_11137737_SNP T G 0.08163 16 180 0.9386 9.8546741664186954E-01
3L_11137760_SNP C T 0.1444 27 160 0.1457 1.5636232593202704E-01
3L_11137761_DEL T TTACAA 0.2158 41 149 0.2979 1.8916928027700575E-01
3L_11137774_SNP A G 0.3497 64 119 0.05646 7.4763901195922508E-02
3L_11137793_SNP T A 0.2169 41 148 0.235 1.4068271225130291E-01
3L_11137822_SNP T G 0.07895 15 175 0.9136 9.4517603273355411E-01
3L_11137834_SNP A G 0.08673 17 179 0.9852 8.6912145397456841E-01
3L_11137839_SNP C T 0.2857 54 135 0.2486 1.8217394126903308E-01
3L_11137850_INS TATTTATT T 0.3503 62 115 0.007231 5.8589923618770877E-03
3L_11137873_SNP T C 0.418 79 110 0.1003 8.3301472118576858E-02
3L_11137886_SNP A T 0.08163 16 180 0.9321 8.3532666901506614E-01
3L_11137913_SNP C T 0.2396 46 146 0.205 1.2912107038720955E-01
3L_11137941_DEL G GAAATG 0.2406 45 142 0.2728 2.6289699744193040E-01
3L_11137956_SNP A G 0.3073 59 133 0.01364 1.0550043139644999E-02
3L_11138049_SNP T G 0.09184 18 178 0.9476 8.2715697530211085E-01
3L_11138053_SNP A C 0.4731 88 98 0.07775 1.0469154591622709E-01
3L_11138130_SNP T G 0.4842 92 98 0.03628 5.2045806296235217E-02
3L_11138134_INS T TT 0.4645 85 98 0.0862 1.6398044311358317E-01
3L_11138288_INS ATGTA A 0.1484 27 155 0.18 9.0194027839096913E-02
3L_11138295_SNP C T 0.4821 94 101 0.6854 6.7262334865228746E-01
3L_11138299_SNP T G 0.148 29 167 0.7247 8.5924062233691623E-01
3L_11138322_SNP C T 0.1701 33 161 0.2821 2.8126746317429985E-01
3L_11138336_SNP G A 0.4074 77 112 0.1158 1.1215390579722107E-01
3L_11138493_SNP A G 0.1929 38 159 0.1014 9.1289020813535626E-02
3L_11138519_SNP T C 0.2371 46 148 0.1598 1.7919540410300983E-01
3L_11138587_SNP C T 0.4136 79 112 0.5248 4.2161988017210705E-01
3L_11138593_SNP G A 0.445 85 106 0.4481 3.2023922065907273E-01
3L_11138661_SNP A C 0.05952 10 158 0.7779 7.6609579325007249E-01
3L_11138663_SNP C A 0.09714 17 158 0.3204 3.8574460703325331E-01
3L_11138665_SNP C A 0.1505 28 158 0.06471 7.3343707447116449E-02
3L_11138667_SNP G A 0.1728 33 158 0.05146 5.9618250867564837E-02
3L_11138668_SNP C A 0.1804 35 159 0.04834 5.5556484168504283E-02
3L_11138669_DEL T TA 0.1804 35 159 0.04834 5.5556484168504283E-02
3L_11138677_MNP CCGC TATT 0.1795 35 160 0.04423 5.0021096530651697E-02
3L_11138682_SNP T A 0.1728 33 158 0.02396 2.4898145668036269E-02
3L_11138684_SNP T A 0.1719 33 159 0.04069 4.3224038105254416E-02
3L_11138686_SNP G A 0.1813 35 158 0.04486 5.0353924609388416E-02
3L_11138687_SNP C A 0.1771 34 158 0.04422 4.9465022077760074E-02
3L_11138694_SNP T G 0.4971 85 86 0.004683 2.9898005383464077E-03
3L_11138767_SNP C T 0.2804 53 136 0.5385 8.2184674192947371E-01
3L_11138988_SNP G A 0.2835 55 139 0.6294 6.8993903174112159E-01
3L_11139032_SNP C A 0.1371 27 170 0.8956 9.5237338779468805E-01
3L_11139042_SNP A G 0.1122 22 174 0.07921 1.4092328692830824E-01
3L_11139046_SNP C T 0.1609 28 146 0.8293 9.3999793635952478E-01
3L_11139052_SNP T C 0.2513 49 146 0.8134 9.4581000124559689E-01
3L_11139078_SNP A G 0.07143 14 182 0.08332 2.1759333422943639E-01
3L_11139081_SNP T A 0.1615 31 161 0.4674 4.1974888870356930E-01
3L_11139113_SNP A G 0.1466 28 163 0.09273 3.0096993861669519E-01
3L_11139153_SNP A G 0.1309 25 166 0.3431 5.2391811591611459E-01
3L_11139174_SNP G A 0.08718 17 178 0.2217 4.7470417744137061E-01
3L_11139245_SNP G T 0.1117 22 175 0.2305 2.5802248615303958E-01
3L_11139260_SNP G A 0.2553 48 140 0.7128 4.5824727950195987E-01
3L_11139266_SNP C G 0.09424 18 173 0.4041 1.5638809247621033E-01
3L_11139284_SNP C A 0.2553 48 140 0.6538 4.1420928751033859E-01
3L_11139288_SNP T A 0.2551 50 146 0.7259 4.9540812727645389E-01
3L_11139307_DEL T TAACTATTGCT 0.06154 12 183 0.8669 9.3077422038766988E-01
3L_11139329_DEL T TGT 0.07576 15 183 0.7802 4.3934841205059183E-01
3L_11139333_SNP T A 0.3385 66 129 0.4681 2.8705978898102114E-01
3L_11139334_SNP C T 0.07107 14 183 0.8483 4.9219141583729709E-01
3L_11139344_SNP C T 0.2974 58 137 0.5498 6.9076002867318409E-01
3L_11139350_SNP A T 0.2902 56 137 0.2373 3.8219856001818742E-01
3L_11139390_SNP A G 0.4216 78 107 0.954 8.0868417539668858E-01
3L_11139476_SNP A G 0.328 62 127 0.1534 2.3988715063041965E-01
3L_11139490_SNP A C 0.08586 17 181 0.9779 8.5049451492209649E-01
3L_11139516_SNP C A 0.3421 65 125 0.6281 6.9118741772375170E-01
3L_11139586_SNP C G 0.4235 72 98 0.6787 4.2969720646406884E-01
3L_11139610_SNP A C 0.2941 55 132 0.3288 1.7671004748794150E-01
3L_11139613_SNP C G 0.4555 87 104 0.5105 3.9428638260368620E-01
3L_11139616_SNP T G 0.3061 60 136 0.6805 5.6126940906282119E-01
3L_11139620_SNP C G 0.3144 61 133 0.7922 6.5410203557142022E-01
3L_11139622_SNP T C 0.4368 83 107 0.5386 4.0388455766824982E-01
3L_11139624_DEL CTCCTGTGCGTTTGAATCGCTTG C 0.4439 87 109 0.4676 3.7556018474867281E-01
3L_11139651_SNP T C 0.4531 87 105 0.6105 5.0350128711283215E-01
3L_11139664_SNP C G 0.1307 26 173 0.5335 5.3765124652401231E-01
3L_11139669_SNP C T 0.1173 23 173 0.8638 8.6716122905200577E-01
3L_11139851_SNP T A 0.1508 30 169 0.6421 6.1547216284418438E-01
3L_11139892_SNP A G 0.3918 76 118 0.643 6.0661872116734927E-01
3L_11139912_SNP G T 0.2827 54 137 0.2495 3.0723001964199359E-01
3L_11139991_DEL C CC 0.09794 19 175 0.5649 3.6239979517451182E-01
3L_11140060_SNP A G 0.09645 19 178 0.4001 3.7103707574760547E-01
3L_11140165_SNP G A 0.08205 16 179 0.6278 7.0170707190114712E-01
3L_11140207_SNP T C 0.4767 92 101 0.422 2.6990087450309930E-01
3L_11140255_SNP A C 0.1071 21 175 0.3228 4.5878624832672310E-01
3L_11140345_SNP C A 0.05076 10 187 0.07412 7.7082724507940015E-02
3L_11140377_SNP G T 0.125 24 168 0.3899 4.5597368109573599E-01
3L_11140467_SNP A G 0.09694 19 177 0.9893 8.2130904683517669E-01
3L_11140476_INS A AGCCAAGA 0.1333 26 169 0.9415 6.5366646728173261E-01
3L_11140530_DEL T TA 0.09326 18 175 0.3477 5.3406040005347188E-01
3L_11140566_SNP G T 0.2347 46 150 0.4362 3.0649272388808924E-01
3L_11140569_SNP G A 0.4948 95 97 0.5923 5.9464406672335990E-01
3L_11140573_SNP T A 0.2602 51 145 0.4967 3.8928703669666365E-01
3L_11140580_SNP C T 0.2564 50 145 0.5537 4.3763066769307746E-01
3L_11140775_SNP A C 0.3163 62 134 0.7777 5.3280577415357033E-01
3L_11140792_SNP A T 0.148 29 167 0.8886 8.7576176331515465E-01
3L_11140811_SNP A C 0.1361 26 165 0.7825 8.1764896655950525E-01
3L_11140827_INS GA G 0.1316 25 165 0.4306 2.5271661195530670E-01
3L_11140893_SNP T A 0.191 38 161 0.6539 7.2110180549808445E-01
3L_11140903_SNP A T 0.1633 32 164 0.9181 8.5559390133695390E-01
3L_11140912_SNP C T 0.1495 29 165 0.9265 9.4728040470918173E-01
3L_11141041_SNP T G 0.1546 30 164 0.9265 8.8258178249450348E-01
3L_11141134_SNP A G 0.3822 73 118 0.982 9.6488126512077499E-01
3L_11141156_SNP A C 0.3368 65 128 0.4867 3.5477734805544980E-01
3L_11141162_SNP C T 0.1368 26 164 0.7826 8.4095171433038529E-01
3L_11141165_SNP T C 0.3795 74 121 0.6002 5.1384782278792929E-01
3L_11141179_SNP C T 0.1361 26 165 0.5469 6.1535077293993812E-01
3L_11141201_SNP G A 0.1282 25 170 0.5482 5.1842795249197859E-01
3L_11141296_SNP A C 0.1282 25 170 0.5159 4.5327026642475821E-01
3L_11141298_SNP T A 0.1364 27 171 0.6017 4.9368322957510813E-01
3L_11141389_SNP T C 0.3211 61 129 0.7021 6.4744877508664411E-01
3L_11141400_SNP C A 0.3069 58 131 0.5741 5.7045737739412672E-01
3L_11141417_DEL T TC 0.05882 11 176 0.6546 9.5055944208388909E-01
3L_11141452_SNP G T 0.3723 70 118 0.7997 9.8863055478196049E-01
3L_11141469_SNP G A 0.1347 26 167 0.3077 2.1974307527171355E-01
3L_11141523_SNP C G 0.3617 68 120 0.3829 3.6836906309595396E-01
3L_11141548_SNP C A 0.1633 32 164 0.2818 1.6949934024152324E-01
3L_11141560_SNP G A 0.07 14 186 0.4969 3.6728418934409779E-01
3L_11141565_SNP C T 0.07 14 186 0.4969 3.6728418934409779E-01
3L_11141566_INS TC T 0.06533 13 186 0.6348 6.6922236267481949E-01
3L_11141588_DEL T TTGT 0.06566 13 185 0.6329 6.6987433985328848E-01
3L_11141593_DEL A ACAATG 0.06091 12 185 0.384 3.6828638604906960E-01
3L_11141603_SNP T C 0.08718 17 178 0.4074 2.4847111387630139E-01
3L_11141610_SNP T C 0.3782 73 120 0.7538 9.0250983546837760E-01
3L_11141715_SNP T G 0.1907 37 157 0.2256 2.4937190103984797E-01
3L_11141826_INS TT T 0.1429 27 162 0.9421 7.1418699455253720E-01
3L_11141833_SNP T G 0.3194 61 130 0.1627 1.2662174169922824E-01
3L_11141854_SNP T C 0.4368 83 107 0.1592 1.3315648832367666E-01
3L_11141881_SNP A T 0.1472 29 168 0.721 5.1213946743422278E-01
3L_11141906_SNP C T 0.3874 74 117 0.7139 7.6750576403338122E-01
3L_11141917_SNP A T 0.1487 29 166 0.4591 3.7466582736110221E-01
3L_11141920_DEL A ATA 0.1302 25 167 0.5319 4.0553274242221149E-01
3L_11141976_SNP G T 0.3646 70 122 0.238 2.5616307548478501E-01
3L_11141979_SNP T A 0.3404 64 124 0.3325 3.5225497278383999E-01
3L_11141983_SNP G A 0.2781 52 135 0.5892 5.6461373099752499E-01
3L_11142057_SNP C A 0.4684 89 101 0.4982 4.9001142929247798E-01
3L_11142059_SNP C T 0.1094 21 171 0.5834 8.3126696333468164E-01
3L_11142061_SNP T C 0.1385 27 168 0.7148 9.8155940624314175E-01
3L_11142064_SNP T C 0.1276 25 171 0.6097 4.3924017424310768E-01
3L_11142079_SNP G A 0.2766 52 136 0.3588 2.5230305847053480E-01
3L_11142082_SNP T A 0.2474 47 143 0.1703 8.8315501337988600E-02
3L_11142108_SNP A T 0.06122 12 184 0.6311 6.4543600957216496E-01
3L_11142125_SNP C T 0.3929 77 119 0.2486 1.8292774065610973E-01
3L_11142169_SNP G A 0.2604 50 142 0.4096 3.8295011646164601E-01
3L_11142177_SNP G A 0.3316 62 125 0.461 2.9023347479119554E-01
3L_11142188_SNP T A 0.1649 32 162 0.285 4.4330686794926966E-01
3L_11142189_SNP T A 0.1649 32 162 0.2928 4.8587707255714474E-01
3L_11142193_SNP A G 0.3627 70 123 0.3623 1.9774454404019026E-01
3L_11142198_SNP C G 0.445 85 106 0.04244 4.0953025291134038E-02
3L_11142202_SNP A G 0.445 85 106 0.05163 5.2699065446856104E-02
3L_11142250_SNP C T 0.05128 10 185 0.07377 3.8574018170565404E-02
3L_11142271_SNP T C 0.4611 89 104 0.5171 6.6982604458684036E-01
3L_11142283_SNP T C 0.3834 74 119 0.6418 5.0730549852999263E-01
3L_11142321_SNP C T 0.4133 81 115 0.721 6.9462907834107490E-01
3L_11142336_SNP T A 0.08673 17 179 0.8891 9.1195873791356363E-01
3L_11142344_SNP G T 0.1804 35 159 0.9154 9.6552259963641751E-01
3L_11142376_SNP G A 0.3594 69 123 0.9829 6.8243512302602705E-01
3L_11142396_SNP G A 0.3925 73 113 0.7772 7.0653363050640849E-01
3L_11142471_SNP T A 0.06533 13 186 0.895 9.4746809196933357E-01
3L_11142531_SNP T C 0.1327 26 170 0.6999 6.0939163398453311E-01
3L_11142535_SNP G T 0.08808 17 176 0.2418 3.4013059930248801E-01
3L_11142546_SNP A G 0.1173 23 173 0.645 6.8167524642472010E-01
3L_11142575_SNP T A 0.08763 17 177 0.6319 7.4773188528753609E-01
3L_11142591_SNP G A 0.2287 43 145 0.3671 3.0388228393501471E-01
3L_11142596_MNP GCC AAA 0.2222 42 147 0.3981 3.8106818436980960E-01
3L_11142613_SNP T A 0.1192 23 170 0.6451 5.8569244203207060E-01
3L_11142637_SNP C G 0.1231 24 171 0.9635 8.7879624352193997E-01
3L_11142648_SNP T A 0.2513 47 140 0.799 9.6903057623667377E-01
3L_11142679_SNP G A 0.1011 19 169 0.671 9.2322709448322726E-01
3L_11142680_SNP C T 0.09626 18 169 0.6329 4.5891202518238561E-01
3L_11142705_SNP G T 0.2044 37 144 0.8786 9.0070623516724491E-01
3L_11142720_SNP T A 0.1222 22 158 0.6187 4.7714888754188756E-01
3L_11142742_SNP A G 0.1953 33 136 0.8542 5.9808918375923681E-01
3L_11142754_SNP C T 0.1209 22 160 0.4193 2.7328201340779346E-01
3L_11142768_DEL T TTTATAGAGTTTTAA 0.05172 9 165 0.1593 2.5523713423857208E-01
3L_11142834_SNP C G 0.2151 40 146 0.1956 3.4010303040613210E-01
3L_11142839_SNP C T 0.2139 40 147 0.3635 3.7688228020287262E-01
3L_11142845_SNP T G 0.2188 42 150 0.406 4.1255721335870121E-01
3L_11142901_SNP T A 0.3523 68 125 0.7012 8.2961943547309402E-01
3L_11142925_SNP C T 0.4392 83 106 0.8325 9.8869025557811197E-01
3L_11142927_SNP C T 0.4346 83 108 0.8217 9.0070025040242530E-01
3L_11142977_DEL TC T 0.4709 81 91 0.7547 7.2271266799564438E-01
3L_11143001_SNP G C 0.4949 97 99 0.6466 6.5832719116277216E-01
3L_11143015_SNP A C 0.398 78 118 0.7016 6.9250337083536195E-01
3L_11143123_SNP C T 0.09231 18 177 0.3966 6.8372966853412964E-01
3L_11143127_SNP T C 0.08673 17 179 0.3622 6.1534663676710566E-01
3L_11143183_SNP A T 0.1804 35 159 0.5589 3.3069894137265488E-01
3L_11143184_SNP G A 0.08081 16 182 0.3268 3.3893218285538573E-01
3L_11143208_SNP G A 0.09091 18 180 0.3045 5.6768821983226658E-01
3L_11143264_SNP A G 0.5 97 97 0.9726 6.8360088223832538E-01
3L_11143275_SNP A G 0.3526 67 123 0.2983 4.6141326285937279E-01
3L_11143327_SNP T G 0.09794 19 175 0.4129 4.4188957538490614E-01
3L_11143396_SNP G A 0.08586 17 181 0.628 5.9313989173377268E-01
3L_11143402_SNP T C 0.09045 18 181 0.5669 5.5892889433550585E-01
3L_11143435_SNP A G 0.1257 24 167 0.8577 9.4496271833973211E-01
3L_11143489_SNP A C 0.05051 10 188 0.9792 8.0285224017952428E-01
3L_11143540_SNP C T 0.4667 91 104 0.2827 2.9174352312580099E-01
3L_11143585_SNP A G 0.2908 57 139 0.1585 1.2215000464798942E-01
3L_11143666_SNP T C 0.09278 18 176 0.7953 8.7731711391443934E-01
3L_11143675_SNP C T 0.1061 21 177 0.8098 9.5425420502966674E-01
3L_11143689_SNP C T 0.4974 95 96 0.9912 7.6286231216050004E-01
3L_11143696_SNP G A 0.1212 24 174 0.5234 7.3329445930294768E-01
3L_11143749_SNP A G 0.05584 11 186 0.6774 8.1278808019298532E-01
3L_11143753_SNP G A 0.06061 12 186 0.611 7.1603140436509105E-01
3L_11143756_SNP A G 0.0603 12 187 0.6173 7.2385993715127461E-01
3L_11143774_SNP C T 0.3246 62 129 0.3802 4.3355636966211164E-01
3L_11143849_DEL T CCTTG 0.05051 10 188 0.3313 4.6970075656822574E-01
3L_11143865_SNP C G 0.05051 10 188 0.2317 3.2745398360705258E-01
3L_11143897_SNP A G 0.4219 81 111 0.7246 8.6159712143322065E-01
3L_11143904_SNP G T 0.3043 56 128 0.4546 3.0320280587720994E-01
3L_11143948_SNP A T 0.4601 75 88 0.8876 9.6245211635888228E-01
3L_11144108_SNP T C 0.3731 72 121 0.4733 6.6956034450068080E-01
3L_11144118_SNP T C 0.4747 94 104 0.1707 1.3866070212621417E-01
3L_11144126_SNP T G 0.07143 14 182 0.06256 7.5188516012142326E-02
3L_11144316_SNP A G 0.4948 95 97 0.07384 1.3757050499017054E-01
3L_11144317_SNP C T 0.4197 81 112 0.2104 3.6131953847611753E-01
3L_11144319_SNP C T 0.2435 47 146 0.4859 5.0790314228587397E-01
3L_11144328_SNP A G 0.09948 19 172 0.7791 6.1371047628698538E-01
3L_11144366_SNP G T 0.09524 18 171 0.4202 4.3943193069055453E-01
3L_11144419_SNP T C 0.08808 17 176 0.8073 5.0988494097786285E-01
3L_11144439_SNP G T 0.2347 46 150 0.1731 2.7488761057895295E-01
3L_11144445_SNP A G 0.3846 75 120 0.05488 1.7709399730084863E-01
3L_11144446_SNP T C 0.1179 23 172 0.4443 3.1368916203057340E-01
3L_11144467_SNP T C 0.06566 13 185 0.2268 1.6149930786815325E-01
3L_11144495_INS TT T 0.05236 10 181 0.8193 8.5493531271993706E-01
3L_11144510_SNP C T 0.2959 58 138 0.1201 1.6194309264719464E-01
3L_11144514_SNP T A 0.2902 56 137 0.08162 1.0667723717128930E-01
3L_11144558_SNP C A 0.2969 57 135 0.4877 8.1706225246146269E-01
3L_11144612_SNP A T 0.4 76 114 0.2643 4.3354747004639083E-01
3L_11144633_SNP C A 0.2176 42 151 0.251 4.3195407475537906E-01
3L_11144685_SNP G A 0.4011 75 112 0.06672 1.9190711137039806E-01
3L_11144750_SNP T G 0.05102 10 186 0.5125 4.1294057199906598E-01
3L_11144752_SNP T G 0.05556 11 187 0.5372 4.4196475784062028E-01
3L_11144757_DEL A TT 0.05556 11 187 0.5372 4.4196475784062028E-01
3L_11144767_SNP G A 0.06667 13 182 0.4209 4.3033594364788341E-01
3L_11144769_SNP C A 0.3895 74 116 0.5745 8.0375158483903708E-01
3L_11144798_SNP C G 0.2738 46 122 0.819 4.5048741064532938E-01
3L_11144831_SNP T A 0.2381 45 144 0.9351 5.1264921081018566E-01
3L_11144839_SNP T G 0.413 76 108 0.4265 5.4884401447313436E-01
3L_11144856_SNP T A 0.05263 10 180 0.3638 2.8684853644639197E-01
3L_11144863_SNP G C 0.1852 35 154 0.1648 7.6190289412495324E-02
3L_11144884_SNP C T 0.2312 43 143 0.9289 9.5233992635601905E-01
3L_11144909_SNP G C 0.3591 65 116 0.8766 8.8083725191172013E-01
3L_11144918_SNP T C 0.1833 33 147 0.6493 7.0670500630670841E-01
3L_11144925_SNP G A 0.1854 33 145 0.8345 8.5297916749063585E-01
3L_11144926_SNP G T 0.4033 73 108 0.6206 7.7574867200264719E-01
3L_11144934_SNP A G 0.1538 30 165 0.8425 7.2998499767808567E-01
3L_11144951_SNP T C 0.1406 27 165 0.6021 9.7184737724084957E-01
3L_11144980_SNP G A 0.1186 23 171 0.5198 8.6052956026885163E-01
3L_11145010_SNP A G 0.06316 12 178 0.1265 1.2334833761899067E-01
3L_11145039_SNP T C 0.435 77 100 0.04673 2.0160307125403321E-01
3L_11145047_SNP T A 0.08808 17 176 0.524 8.3737934818369575E-01
3L_11145049_SNP G C 0.3777 71 117 0.3725 5.4169046990904868E-01
3L_11145199_DEL A ATGCAC 0.09794 19 175 0.3284 2.0619340502339956E-01
3L_11145258_SNP C G 0.05025 10 189 0.2077 2.2518339283137834E-01
3L_11145260_SNP G A 0.1128 22 173 0.34 2.3474436894458239E-01
3L_11145302_SNP A G 0.1077 21 174 0.2879 1.8821956876763790E-01
3L_11145371_SNP C G 0.1224 24 172 0.2171 2.4559212684159415E-01
3L_11145384_SNP G A 0.05051 10 188 0.6225 5.3802503771293975E-01
3L_11145532_SNP T A 0.2012 33 131 0.2688 4.5934478196950890E-01
3L_11145553_SNP G A 0.1633 32 164 0.1381 2.5873964531932936E-01
3L_11145575_SNP G A 0.1218 24 173 0.4469 7.0771390166668779E-01
3L_11145623_SNP C A 0.4241 81 110 0.637 7.1473499670792029E-01
3L_11145624_SNP G C 0.07071 14 184 0.8804 7.3277125521807884E-01
3L_11145681_SNP G T 0.1186 23 171 0.9207 6.2428105321986016E-01
3L_11145832_SNP T C 0.08947 17 173 0.1583 3.1269688067888102E-01
3L_11145833_SNP G T 0.1795 35 160 0.3659 7.7131877089450906E-01
3L_11145878_SNP C G 0.05051 10 188 0.9807 8.6825541548450669E-01
3L_11145936_SNP G T 0.1975 32 130 0.7916 8.0326906836619316E-01
3L_11146008_SNP A G 0.1066 21 176 0.3425 2.7095056191152334E-01
3L_11146052_SNP C A 0.2834 53 134 0.8558 5.6629355142630811E-01
3L_11146054_SNP C T 0.3368 64 126 0.72 8.6862571182175108E-01
3L_11146117_SNP A G 0.1179 23 172 0.8661 4.7098414817137757E-01
3L_11146151_SNP A T 0.1574 31 166 0.5264 5.0328384534264536E-01
3L_11146175_SNP G A 0.09896 19 173 0.2506 2.3723371068143961E-01
3L_11146203_SNP T C 0.09045 18 181 0.1624 1.5397843590205729E-01
3L_11146229_SNP T G 0.1846 36 159 0.009052 1.8165181421928984E-02
3L_11146285_SNP T C 0.1582 31 165 0.4682 7.0245679904564817E-01
3L_11146294_SNP C T 0.3487 68 127 0.351 4.4579530969557557E-01
3L_11146309_SNP G T 0.4249 82 111 0.06181 9.5811482506722889E-02
3L_11146311_SNP C A 0.1414 27 164 0.5278 5.1745547093182442E-01
3L_11146337_SNP C T 0.1094 21 171 0.2169 1.2201056683543388E-01
3L_11146354_SNP C T 0.2042 39 152 0.805 6.9490667070668044E-01
3L_11146361_SNP T G 0.05556 11 187 0.6143 3.5702724547055142E-01
3L_11146399_SNP A G 0.1701 33 161 0.01728 5.7931369265198651E-02
3L_11146404_SNP T G 0.4794 93 101 0.05828 1.3783352284316974E-01
3L_11146435_SNP C T 0.09137 18 179 0.5776 5.2180190085493772E-01
3L_11146440_SNP T A 0.09137 18 179 0.5155 3.9446576457715732E-01
3L_11146463_SNP T A 0.3892 72 113 0.1308 2.1511975315968968E-01
3L_11146485_SNP A T 0.09794 19 175 0.4635 3.4218259963520126E-01
3L_11146489_SNP G A 0.1015 20 177 0.4139 3.0711098645884394E-01
3L_11146524_SNP C G 0.466 89 102 0.3651 5.9854414296593839E-01
3L_11146526_SNP A G 0.4607 88 103 0.2765 3.9149468522402553E-01
3L_11146537_SNP T G 0.3048 57 130 0.2345 4.1414483657034373E-01
3L_11146593_SNP T C 0.2775 53 138 0.6942 7.9043105034619432E-01
3L_11146629_SNP T C 0.3443 63 120 0.07026 2.7644755658514020E-01
3L_11146692_SNP A T 0.102 20 176 0.5447 4.3858524299870816E-01
3L_11146700_SNP A G 0.07653 15 181 0.8123 6.9149155887908875E-01
3L_11146704_SNP C T 0.1958 37 152 0.01677 4.3099912565724791E-02
3L_11146707_SNP A G 0.1979 37 150 0.01606 3.4599047243164864E-02
3L_11146720_SNP G C 0.1077 21 174 0.2908 2.3648216368251262E-01
3L_11146799_SNP G C 0.4602 81 95 0.08553 9.4234228794756292E-02
3L_11146800_SNP C T 0.4576 81 96 0.08601 9.9781754571222958E-02
3L_11146806_SNP A G 0.1474 28 162 0.9323 6.8966290614119641E-01
3L_11146807_SNP A T 0.1111 21 168 0.5098 7.0443682798801155E-01
3L_11146859_SNP C G 0.0625 12 180 0.5683 5.8971605440684050E-01
3L_11146862_SNP T C 0.1818 34 153 0.4851 7.6532298947761312E-01
3L_11146863_SNP T C 0.05729 11 181 0.6324 6.2942426120891504E-01
3L_11146881_SNP A G 0.1406 27 165 0.2134 3.4939394827756720E-01
3L_11146883_SNP T A 0.1406 27 165 0.2134 3.4939394827756720E-01
3L_11146886_SNP C G 0.1368 26 164 0.2843 4.3505007892792447E-01
3L_11146887_SNP T C 0.3797 71 116 0.2764 6.7049941527564449E-01
3L_11146897_SNP T A 0.1538 30 165 0.004065 8.7785702197649539E-03
3L_11146917_SNP G C 0.3617 68 120 0.04226 9.3213206924935288E-02
3L_11146992_SNP C G 0.3511 66 122 0.2236 5.9692221954584079E-01
3L_11146999_SNP A C 0.1071 21 175 0.2978 2.4588916749344869E-01
3L_11147025_SNP T C 0.1421 27 163 0.586 2.2533851622195655E-01
3L_11147027_SNP G A 0.1562 30 162 0.01516 3.6685041667641416E-02
3L_11147038_SNP A C 0.1436 27 161 0.01409 4.6013763415103048E-02
3L_11147132_SNP A G 0.05584 11 186 0.1276 1.2362216879433630E-01
3L_11147164_SNP G C 0.06091 12 185 0.2966 2.4773205292339340E-01
3L_11147348_SNP A G 0.1554 30 163 0.9481 9.1798372100760028E-01
3L_11147425_DEL A ATATA 0.2158 41 149 0.2483 1.0681819908688084E-01
3L_11147444_DEL G GACGTTGGTGTCCGATG 0.1436 28 167 0.7627 9.4443418886709374E-01
3L_11147483_SNP T C 0.1451 28 165 0.7391 9.3765720706502131E-01
3L_11147484_SNP C T 0.2872 54 134 0.7538 7.2624369672387123E-01
3L_11147517_SNP T C 0.1684 33 163 0.1417 2.5597129039425826E-01
3L_11147530_SNP T C 0.1146 22 170 0.7289 9.4123618353735627E-01
3L_11147532_SNP A C 0.1436 28 167 0.741 8.4063653277308181E-01
3L_11147542_SNP A T 0.3125 60 132 0.5093 5.8646089075488028E-01
3L_11147544_SNP T G 0.3085 58 130 0.608 6.8168660875638865E-01
3L_11147555_MNP GGT ATG 0.07538 15 184 0.4802 4.2441546357917015E-01
3L_11147562_SNP A T 0.07071 14 184 0.4148 2.2782370802706398E-01
3L_11147563_SNP A G 0.07107 14 183 0.4229 2.3203130270039607E-01
3L_11147564_SNP T G 0.08205 16 179 0.2458 4.1502951015238587E-01
3L_11147565_DEL G GCT 0.07071 14 184 0.4148 2.2782370802706398E-01
3L_11147571_SNP C G 0.06122 12 184 0.5623 5.5828268203945564E-01
3L_11147572_SNP A G 0.05641 11 184 0.3981 3.8060164303198685E-01
3L_11147574_SNP G T 0.07071 14 184 0.4148 2.2782370802706398E-01
3L_11147576_INS GT G 0.07071 14 184 0.4148 2.2782370802706398E-01
3L_11147578_SNP C A 0.06566 13 185 0.4708 4.2728944861813378E-01
3L_11147579_SNP A G 0.06122 12 184 0.5898 5.1900875276427960E-01
3L_11147582_SNP T G 0.07071 14 184 0.4067 2.2355375127833521E-01
3L_11147583_SNP C T 0.06566 13 185 0.4708 4.2728944861813378E-01
3L_11147585_SNP G A 0.06091 12 185 0.6101 5.0802667913005450E-01
3L_11147599_INS AAGGCAA A 0.1027 19 166 0.01811 1.7387372469784979E-01
3L_11147710_SNP T A 0.399 77 116 0.408 5.5929199885249881E-01
3L_11147724_SNP A G 0.06771 13 179 0.6358 6.3455157869904466E-01
3L_11147731_MNP GATC ATCG 0.07143 14 182 0.2356 1.3973324684846133E-01
3L_11147738_DEL G GG 0.1406 27 165 0.501 3.9089671644944557E-01
3L_11147741_SNP T C 0.1546 30 164 0.5777 5.5356747451021204E-01
3L_11147753_SNP G A 0.4293 82 109 0.09065 1.5866348558576038E-01
3L_11147769_SNP T G 0.1414 27 164 0.4693 4.6662889562427168E-01
3L_11147842_SNP T C 0.08718 17 178 0.5587 8.3725912742822517E-01
3L_11147846_SNP C T 0.171 33 160 0.5566 5.8487059172733125E-01
3L_11147873_SNP A T 0.4579 87 103 0.1249 5.5930689519710926E-02
3L_11147876_SNP A T 0.4583 88 104 0.1778 8.8174794746247231E-02
3L_11147881_SNP C T 0.3526 67 123 0.06485 6.5560120706136399E-02
3L_11147890_SNP C T 0.3698 71 121 0.1043 8.0670183741398574E-02
3L_11147896_DEL A AACT 0.2105 40 150 0.2412 6.1916513035264395E-02
3L_11147901_DEL T TATTTTATTTTAA 0.2105 40 150 0.2458 6.7028347876425323E-02
3L_11147926_SNP T C 0.4415 83 105 0.8851 6.8839181472807609E-01
3L_11147973_DEL C CCCAA 0.2474 48 146 0.9246 6.1264117506984905E-01
3L_11147990_SNP C T 0.4709 89 100 0.467 9.2392823483099562E-01
3L_11148008_SNP C G 0.4762 90 99 0.4995 9.6809385975534068E-01
3L_11148016_SNP C A 0.199 38 153 0.5057 5.0274636969812048E-01
3L_11148017_SNP A C 0.1917 37 156 0.5285 5.8641865413401728E-01
3L_11148023_SNP T G 0.1579 30 160 0.09569 3.5724242570097509E-01
3L_11148024_SNP T C 0.4787 90 98 0.3878 7.5261581037029113E-01
3L_11148056_SNP A T 0.07692 15 180 0.9519 5.8826887554797036E-01
3L_11148069_SNP A C 0.07254 14 179 0.7266 3.7476373668413598E-01
3L_11148104_SNP G A 0.08081 16 182 0.03429 4.3621411567869840E-02
3L_11148127_SNP T G 0.08205 16 179 0.5608 5.7026534929821160E-01
3L_11148133_SNP G A 0.3698 71 121 0.874 7.1256754852135817E-01
3L_11148149_SNP T C 0.1231 24 171 0.5021 8.3374936728618543E-01
3L_11148186_SNP A G 0.25 48 144 0.37 4.0908357669204565E-01
3L_11148200_SNP G A 0.2053 39 151 0.6675 7.1327655115770061E-01
3L_11148225_SNP A G 0.2827 54 137 0.1988 1.5688785655962556E-01
3L_11148227_SNP A G 0.414 77 109 0.02588 3.9185166652635890E-02
3L_11148229_SNP A T 0.4066 74 108 0.04623 5.1653784231250728E-02
3L_11148240_SNP A G 0.2751 52 137 0.2422 2.7358892222443920E-01
3L_11148277_DEL C CC 0.08421 16 174 0.7869 5.5116869098060717E-01
3L_11148297_SNP A T 0.4316 82 108 0.07464 9.3450244631799961E-02
3L_11148352_DEL AA A 0.1865 36 157 0.3276 3.4999900050617860E-01
3L_11148355_SNP A T 0.2347 46 150 0.492 7.3479161780653635E-01
3L_11148444_INS TGTTATT T 0.09341 17 165 0.4371 3.7869684225755762E-01
3L_11148445_SNP G T 0.2951 54 129 0.5535 6.7165288710346571E-01
3L_11148450_SNP G T 0.4688 90 102 0.8514 7.7191718168126511E-01
3L_11148457_SNP T G 0.1218 24 173 0.3474 3.1465089038690097E-01
3L_11148466_SNP C T 0.1218 24 173 0.3474 3.1465089038690097E-01
3L_11148553_SNP C A 0.2713 51 137 0.9232 7.4977259418631559E-01
3L_11148554_SNP C T 0.1204 23 168 0.3485 6.7429203197520371E-01
3L_11148559_SNP A C 0.1204 23 168 0.03223 9.4454522397087515E-02
3L_11148625_SNP A T 0.1658 32 161 0.5721 5.3533706899811395E-01
3L_11148626_SNP A T 0.1361 26 165 0.2861 5.6968298855173938E-01
3L_11148628_SNP T A 0.4946 91 93 0.4513 4.0916669144007545E-01
3L_11148634_SNP T C 0.2606 49 139 0.6873 6.4565383779982399E-01
3L_11148657_SNP A T 0.1875 36 156 0.4244 9.8285355270502495E-01
3L_11148661_SNP A G 0.3281 63 129 0.9263 8.8166809423151293E-01
3L_11148667_SNP A G 0.2062 40 154 0.1174 3.5372932846642213E-01
3L_11148687_SNP G A 0.2147 41 150 0.142 4.7104314134398451E-01
3L_11148712_SNP G T 0.3731 72 121 0.5775 5.6895167113795175E-01
3L_11148726_SNP T A 0.3526 67 123 0.834 8.8379649342272670E-01
3L_11148730_SNP T C 0.1276 25 171 0.3751 6.9099610619045648E-01
3L_11148755_SNP A G 0.07692 15 180 0.3235 5.9143230636696043E-01
3L_11148782_SNP A G 0.1615 31 161 0.3054 3.8361750531997252E-01
3L_11148786_SNP T C 0.163 30 154 0.7696 6.1091094226438269E-01
3L_11148905_INS G GG 0.2204 41 145 0.7467 4.3434359401411504E-01
3L_11148911_SNP A G 0.08081 16 182 0.3159 7.4191987452645314E-01
3L_11148965_SNP G A 0.2953 57 136 0.8376 8.9261649749243444E-01
3L_11148990_SNP A T 0.1633 32 164 0.9864 9.4234267922806947E-01
3L_11149008_SNP C T 0.2408 46 145 0.05515 1.5104245455716692E-01
3L_11149035_SNP T G 0.06566 13 185 0.4534 8.7093823111314306E-01
3L_11149070_SNP T A 0.1061 21 177 0.1254 1.2774848282117257E-01
3L_11149083_SNP G A 0.2023 35 138 0.7805 6.3165064209633337E-01
3L_11149148_SNP A G 0.06566 13 185 0.1782 2.3065811187525653E-01
3L_11149164_SNP T C 0.07035 14 185 0.05522 1.0887030205156523E-01
3L_11149191_SNP A T 0.3874 74 117 0.5112 7.5470765484501734E-01
3L_11149206_SNP A G 0.3526 67 123 0.8912 4.9235609349424136E-01
3L_11149207_SNP T A 0.07035 14 185 0.05522 1.0887030205156523E-01
3L_11149216_SNP A C 0.2199 42 149 0.525 8.5903827495819263E-01
3L_11149217_SNP T G 0.07576 15 183 0.08854 1.6187196967159034E-01
3L_11149222_SNP G A 0.2042 39 152 0.418 7.5482313478932306E-01
3L_11149226_SNP T C 0.4536 88 106 0.1378 2.3798972636115823E-01
3L_11149232_SNP G A 0.201 39 155 0.6518 9.7437790186099571E-01
3L_11149234_INS AGAGGACTTC A 0.1947 37 153 0.7394 8.8383565988940016E-01
3L_11149240_SNP G A 0.1585 29 154 0.9029 5.5410247239968236E-01
3L_11149242_INS TGTGATTAACTTT T 0.1818 34 153 0.7887 8.3968060872152217E-01
3L_11149321_SNP A C 0.4667 91 104 0.7943 7.7385816650668249E-01
3L_11149369_SNP T A 0.3714 65 110 0.4365 3.2375986155382985E-01
3L_11149445_SNP A G 0.445 85 106 0.5929 4.0004764696150241E-01
3L_11149480_SNP T A 0.1675 33 164 0.6319 8.9232753851372215E-01
3L_11149507_SNP A G 0.2092 41 155 0.6282 7.4206730518701791E-01
3L_11149539_SNP C T 0.1436 28 167 0.3341 2.8163041460960159E-01
3L_11149553_SNP C G 0.203 40 157 0.581 4.5714859051583490E-01
3L_11149617_SNP T G 0.4301 83 110 0.8978 7.2734275400020132E-01
3L_11149729_SNP T A 0.2602 51 145 0.7824 5.0233504378203553E-01
3L_11149739_SNP G T 0.2194 43 153 0.7742 8.2882908093343022E-01
3L_11149915_SNP G T 0.1414 27 164 0.7511 7.7912503144274647E-01
3L_11149954_SNP G A 0.123 23 164 0.5505 6.9879679936009986E-01
3L_11150052_SNP G T 0.4136 79 112 0.1893 1.8328147899203806E-01
3L_11150053_SNP T C 0.4154 81 114 0.3994 3.9205775371289941E-01
3L_11150089_SNP A G 0.3545 67 122 0.3581 8.5902688650238379E-01
3L_11150092_SNP C A 0.4628 87 101 0.2915 2.3388158921067137E-01
3L_11150095_SNP G A 0.3057 59 134 0.8403 7.7180987130098921E-01
3L_11150098_SNP A T 0.2969 57 135 0.6859 8.8998128202160731E-01
3L_11150177_SNP G C 0.09091 18 180 0.5674 5.7175650228808705E-01
3L_11150185_SNP G T 0.1907 37 157 0.6735 5.5970304584123820E-01
3L_11150233_SNP A G 0.2081 41 156 0.2693 1.5042518854919962E-01
3L_11150246_SNP T G 0.1015 20 177 0.1135 3.1771157680450235E-01
3L_11150273_SNP T C 0.3487 68 127 0.03097 4.9794894757725659E-02
3L_11150397_SNP A C 0.2011 38 151 0.8055 2.4471239542829148E-01
3L_11150457_SNP A C 0.2599 46 131 0.2448 7.1661424121120665E-01
3L_11150475_SNP G A 0.4742 92 102 0.284 7.4802902018504269E-01
3L_11150480_SNP A G 0.07614 15 182 0.9957 9.4340941754824614E-01
3L_11150611_SNP C T 0.1436 28 167 0.1068 3.0407432456186290E-01
3L_11150636_SNP G T 0.4375 84 108 0.03642 1.5032195205671561E-01
3L_11150729_INS AA A 0.3065 57 129 0.0179 3.2340042370558278E-02
3L_11150748_SNP G A 0.05612 11 185 0.3667 3.3874200770407237E-01
3L_11150820_SNP C A 0.08122 16 181 0.5283 5.2187714864380141E-01
3L_11150867_SNP C A 0.2565 49 142 0.2871 6.3075172290635428E-01
3L_11150886_DEL T TTTTGTAGTAACCGCTACTAAATCATAGATGAGAGATTACTAAACGAGCAATTAGCATGGCGAGTAT 0.09845 19 174 0.5622 9.4642425145806275E-01
3L_11150930_SNP T C 0.1279 22 150 0.5162 4.5049015841798290E-01
3L_11150944_SNP T G 0.3952 66 101 0.5309 4.2060773692215636E-01
3L_11151008_SNP G A 0.2228 43 150 0.2404 3.0403366249418906E-01
3L_11151028_DEL A AC 0.1371 27 170 0.52 8.0584084789622934E-01
3L_11151105_SNP A C 0.3368 64 126 0.1886 2.1215086472046274E-01
3L_11151147_SNP T C 0.4072 79 115 0.1457 1.3536639498611314E-01
3L_11151169_SNP A C 0.05291 10 179 0.7696 7.8686617662265801E-01
3L_11151172_SNP T A 0.4103 80 115 0.1607 1.3742297468743114E-01
3L_11151180_SNP A C 0.3802 73 119 0.02201 4.8940859156823370E-02
3L_11151184_SNP C T 0.05025 10 189 0.7913 8.4030834241021757E-01
3L_11151229_SNP G C 0.07692 15 180 0.1636 3.2354087085703220E-01
3L_11151265_SNP C T 0.1818 34 153 0.1281 2.4140639949540466E-01
3L_11151317_SNP A G 0.3299 64 130 0.6312 6.5107983434975059E-01
3L_11151333_SNP A T 0.3608 70 124 0.7258 4.9000210495589436E-01
3L_11151357_SNP C T 0.3264 63 130 0.5537 7.3270939309669825E-01
3L_11151365_SNP A T 0.09137 18 179 0.4883 6.2319745435482610E-01
3L_11151387_SNP T A 0.4041 78 115 0.3705 9.3374724130763875E-01
3L_11151392_SNP T C 0.07692 15 180 0.8729 7.3715797726443366E-01
3L_11151531_SNP T A 0.2474 48 146 0.01099 5.7427208141948891E-02
3L_11151581_SNP T A 0.07107 14 183 0.7328 6.5238143822965733E-01
3L_11151670_SNP A T 0.2222 42 147 0.9227 6.8842543396511635E-01
3L_11151716_SNP G T 0.2408 46 145 0.7247 9.0849617389623705E-01
3L_11151722_SNP T C 0.3913 72 112 0.02443 2.6299090487373274E-02
3L_11151723_SNP C G 0.3925 73 113 0.02311 2.4780035360764941E-02
3L_11151809_SNP G A 0.09137 18 179 0.5639 7.0879698531065838E-01
3L_11151812_SNP A G 0.09645 19 178 0.4794 4.2952028021878330E-01
3L_11151944_SNP T C 0.1543 29 159 0.6383 5.9261610695743849E-01
3L_11152025_SNP T C 0.1615 31 161 0.1499 1.4586709565393330E-01
3L_11152095_DEL T TA 0.2194 43 153 0.8916 7.0377443030401776E-01
3L_11152110_SNP T A 0.1042 20 172 0.6369 6.6573260953419655E-01
3L_11152212_SNP G A 0.3822 73 118 0.5001 3.6186147838961358E-01
3L_11152215_SNP A T 0.3731 72 121 0.462 3.1261176087004761E-01
3L_11152236_SNP G T 0.3403 65 126 0.5163 3.4159383086619244E-01
3L_11152266_SNP G A 0.2165 42 152 0.3034 3.9178666556415209E-01
3L_11152316_SNP C G 0.3228 61 128 0.08629 4.0515118606205665E-02
3L_11152333_SNP T G 0.2865 55 137 0.6371 8.4241070637899806E-01
3L_11152345_SNP G C 0.3274 55 113 0.619 7.9312721053588398E-01
3L_11152351_SNP A G 0.2475 49 149 0.3048 4.4986435027783034E-01
3L_11152374_SNP T C 0.08543 17 182 0.7975 8.3881249835024452E-01
3L_11152420_SNP A G 0.08081 16 182 0.4141 2.7563975887073999E-01
3L_11152625_SNP G A 0.05208 10 182 0.442 4.6584072893687267E-01
3L_11152677_SNP A T 0.4817 92 99 0.4647 4.0146619376393211E-01
3L_11152698_SNP G T 0.25 48 144 0.3828 3.7885555005866889E-01
3L_11152712_SNP A G 0.3457 65 123 0.6799 7.0040785937813976E-01
3L_11152719_SNP G A 0.3476 65 122 0.8121 8.0995636501495361E-01
3L_11152761_SNP T G 0.1179 23 172 0.2048 5.1495876626161521E-02
3L_11152767_SNP T C 0.1128 22 173 0.3415 1.0651202985756969E-01
3L_11152770_SNP A G 0.1179 23 172 0.273 8.0329815947932356E-02
3L_11152776_SNP T A 0.1036 20 173 0.4069 1.4338150817435280E-01
3L_11152778_SNP A T 0.09896 19 173 0.4172 1.5465445301328706E-01
3L_11152794_SNP T A 0.1026 20 175 0.4118 1.4124424930533663E-01
3L_11152802_SNP C T 0.1047 20 171 0.3972 1.3991964902474319E-01
3L_11152806_DEL C AATTT 0.102 20 176 0.4226 1.4640894148447947E-01
3L_11152812_SNP A T 0.1026 20 175 0.4207 1.4551708127334329E-01
3L_11152813_SNP A T 0.1042 20 172 0.3929 1.3610767814356162E-01
3L_11152815_MNP GGG CAA 0.1036 20 173 0.4069 1.4338150817435280E-01
3L_11152822_DEL A AA 0.102 20 176 0.4226 1.4640894148447947E-01
3L_11152848_SNP C T 0.1186 23 171 0.2805 1.3668159167211125E-01
3L_11152849_SNP T C 0.2256 44 151 0.9121 9.8400250177090232E-01
3L_11152853_DEL TC GAA 0.1128 22 173 0.2801 1.0242252805968899E-01
3L_11152879_SNP C G 0.3989 71 107 0.0128 9.1882250797991755E-03
3L_11152888_SNP T C 0.2567 48 139 0.2404 3.5231470924061181E-01
3L_11152915_SNP A G 0.09645 19 178 0.5503 7.0303439575960769E-01
3L_11152993_SNP A T 0.4813 90 97 0.5423 5.1066129090824453E-01
3L_11153059_SNP A G 0.07179 14 181 0.6499 4.2765036480759266E-01
3L_11153095_SNP T C 0.0829 16 177 0.7474 7.0185727572864698E-01
3L_11153110_SNP T A 0.4124 80 114 0.07885 7.1794201487898279E-02
3L_11153114_SNP A C 0.1179 23 172 0.5518 8.0499777498928904E-01
3L_11153144_SNP C T 0.4712 90 101 0.03594 2.4300406496803779E-02
3L_11153163_SNP T C 0.3316 62 125 0.2861 2.7802678611352682E-01
3L_11153179_SNP A G 0.07812 15 177 0.425 8.3688406593544018E-01
3L_11153185_SNP T C 0.1282 25 170 0.2042 5.6217033492514834E-01
3L_11153188_SNP A G 0.07 14 186 0.5762 5.8822458561446644E-01
3L_11153222_SNP C T 0.1429 28 168 0.6247 8.6582338507326650E-01
3L_11153298_SNP C G 0.1744 34 161 0.9536 4.9514221229268351E-01
3L_11153322_SNP G A 0.2732 53 141 0.2104 2.4039702427579990E-01
3L_11153337_SNP A G 0.2292 44 148 0.1695 1.6581616708837421E-01
3L_11153364_SNP C G 0.1031 20 174 0.8484 6.1863973954403217E-01
3L_11153454_SNP T C 0.1905 36 153 0.4756 3.2571191818548917E-01
3L_11153475_SNP G T 0.1077 21 174 0.8368 7.5393730593211350E-01
3L_11153484_SNP T C 0.2796 52 134 0.2319 1.5984100846771043E-01
3L_11153493_SNP T C 0.2011 38 151 0.1283 6.5513009196508071E-02
3L_11153520_SNP G A 0.3717 71 120 0.3114 2.1684198057328019E-01
3L_11153526_SNP G A 0.2053 39 151 0.1984 1.8746052201327945E-01
3L_11153556_SNP G A 0.3128 61 134 0.2015 1.0831928013557612E-01
3L_11153577_SNP C T 0.2304 44 147 0.1348 9.9713356603832737E-02
3L_11153589_SNP T G 0.203 40 157 0.2212 1.7162370915504110E-01
3L_11153625_SNP G A 0.3789 72 118 0.9761 6.3831503538445344E-01
3L_11153710_SNP G C 0.148 29 167 0.4698 7.9837840236184054E-01
3L_11153711_SNP T C 0.1489 28 160 0.3662 5.7984455121330214E-01
3L_11153717_SNP C G 0.0829 16 177 0.9204 8.1292852972206564E-01
3L_11153727_SNP A C 0.09744 19 176 0.6002 4.3814104542139531E-01
3L_11153730_SNP G A 0.3717 71 120 0.1281 1.6152561778316576E-01
3L_11153757_SNP C T 0.4688 90 102 0.02695 3.1804436664412281E-02
3L_11153761_SNP T C 0.466 89 102 0.02808 7.0691402253836272E-02
3L_11153788_SNP A G 0.0603 12 187 0.9432 6.3272002169364894E-01
3L_11153814_SNP A T 0.4368 83 107 0.04081 8.1445698910537018E-02
3L_11153837_SNP T A 0.3506 61 113 0.0924 1.2508616788533611E-01
3L_11153839_SNP G T 0.1111 22 176 0.2853 2.1971928258481099E-01
3L_11153842_SNP T G 0.1128 22 173 0.3067 2.2449986071102268E-01
3L_11153847_SNP G T 0.2577 50 144 0.6202 7.8780140282932554E-01
3L_11153852_SNP C T 0.2332 45 148 0.2748 5.1554039310354005E-01
3L_11153854_SNP G C 0.349 67 125 0.08562 1.2396563026711194E-01
3L_11153856_SNP C T 0.1122 22 174 0.3968 3.5524442615532348E-01
3L_11153868_SNP A G 0.1066 21 176 0.4958 4.6991910997158104E-01
3L_11153871_DEL T TT 0.07538 15 184 0.07672 1.6996027389615587E-01
3L_11153874_SNP A T 0.07538 15 184 0.07672 1.6996027389615587E-01
3L_11153876_SNP C G 0.3179 62 133 0.4542 6.8911514037765609E-01
3L_11153877_SNP G A 0.3179 62 133 0.4843 6.2342408174217323E-01
3L_11153884_SNP A T 0.3125 60 132 0.6281 9.1747511307174523E-01
3L_11153886_SNP C G 0.3212 62 131 0.5004 7.3793072167419083E-01
3L_11153889_SNP A G 0.05528 11 188 0.7297 7.1846789839085790E-01
3L_11153903_SNP T G 0.4868 92 97 0.2301 4.0162953480090247E-01
3L_11154015_SNP C A 0.4628 87 101 0.5114 6.3322719675623151E-01
3L_11154047_SNP C G 0.1066 21 176 0.474 3.0814988140766264E-01
3L_11154055_SNP C T 0.2268 44 150 0.6567 6.7250811462138671E-01
3L_11154063_SNP T C 0.05051 10 188 0.8001 7.5966526813861157E-01
3L_11154072_SNP C T 0.05051 10 188 0.8437 8.4136978563347764E-01
3L_11154075_SNP G A 0.05025 10 189 0.76 7.2722086290778942E-01
3L_11154082_SNP C G 0.05025 10 189 0.4506 4.6563632826358925E-01
3L_11154110_SNP T A 0.05528 11 188 0.7563 7.3046780851190096E-01
3L_11154159_SNP G A 0.09948 19 172 0.1628 2.0510016302374912E-01
3L_11154161_SNP G A 0.4105 78 112 0.09695 6.6265657623808094E-02
3L_11154162_SNP A T 0.1641 32 163 0.5643 5.3136364557017579E-01
3L_11154169_SNP A T 0.1282 25 170 0.6284 4.6300235346136742E-01
3L_11154217_SNP A G 0.3439 65 124 0.1228 1.4395577304295515E-01
3L_11154248_SNP T A 0.1786 35 161 0.9407 8.2161517306390752E-01
3L_11154272_SNP G T 0.2092 41 155 0.4787 6.2687829254413197E-01
3L_11154307_SNP A T 0.1414 28 170 0.7931 9.8756147531078353E-01
3L_11154477_SNP G A 0.07071 14 184 0.2806 1.7614972335985657E-01
3L_11154485_SNP T C 0.2143 42 154 0.3097 3.6349117228836747E-01
3L_11154498_SNP C T 0.3936 74 114 0.9667 9.6370872861638202E-01
3L_11154507_SNP C A 0.1276 25 171 0.4444 3.8521876585647685E-01
3L_11154542_SNP C G 0.05612 11 185 0.3934 3.8237169336589194E-01
3L_11154599_SNP A C 0.07614 15 182 0.2286 1.9264003375323924E-01
3L_11154659_SNP T C 0.1649 32 162 0.3803 3.7558852168646295E-01
3L_11154674_SNP T C 0.05556 11 187 0.2339 5.5206461983523436E-01
3L_11154677_SNP T C 0.05102 10 186 0.1029 7.6952857265013455E-02
3L_11154791_SNP A C 0.06599 13 184 0.8551 8.7095943725810265E-01
3L_11154954_SNP G A 0.07614 15 182 0.03429 4.7189684891125891E-02
3L_11154982_SNP T A 0.0603 12 187 0.7421 6.3929953818623975E-01
3L_11155019_SNP T C 0.3316 65 131 0.4574 5.1889525948681836E-01
3L_11155131_SNP C G 0.3147 62 135 0.3051 4.5097238330349643E-01
3L_11155247_SNP C T 0.159 31 164 0.2568 1.7507853696610043E-01
3L_11155323_SNP A C 0.05528 11 188 0.3679 1.8130728740105306E-01
3L_11155471_SNP C G 0.1429 28 168 0.5259 3.7494674971318065E-01
3L_11155472_SNP C T 0.1224 24 172 0.237 1.2291966935836252E-01
3L_11155475_SNP T C 0.08205 16 179 0.3188 2.3924770133577611E-01
3L_11155560_SNP A G 0.09278 18 176 0.5012 4.4078774374320584E-01
3L_11155646_SNP A C 0.1042 20 172 0.5062 3.9144073473425167E-01
3L_11155653_SNP A C 0.065 13 187 0.423 3.6996173647543673E-01
3L_11155674_INS G GAGTTCCACACATTTCGCTCCTCCACATCCACGACGG 0.1737 33 157 0.4839 6.3779669797834859E-01
3L_11155769_SNP T C 0.3316 63 127 0.9944 7.7414082140936513E-01
3L_11155957_SNP A T 0.4579 87 103 0.8052 8.9655911842689584E-01
3L_11156032_INS GTG G 0.1641 32 163 0.9557 7.1295673268164850E-01
3L_11156057_SNP T G 0.1554 30 163 0.9228 9.4703440713444120E-01
3L_11156095_SNP A G 0.1786 35 161 0.334 4.9098523884455481E-01
3L_11156115_SNP G A 0.4898 96 100 0.1358 1.6899593523267298E-01
3L_11156329_SNP A C 0.2646 50 139 0.6524 6.2699116963387280E-01
3L_11156333_SNP A C 0.2154 42 153 0.719 8.2023155019485827E-01
3L_11156338_SNP C A 0.2872 54 134 0.9326 9.2178505835537183E-01
3L_11156349_SNP T C 0.1813 35 158 0.6077 6.1373893015645131E-01
3L_11156441_SNP G A 0.102 20 176 0.8575 9.3486963567813020E-01
3L_11156442_SNP T C 0.09137 18 179 0.8688 8.3591679099154725E-01
3L_11156463_SNP A T 0.09137 18 179 0.8688 8.3591679099154725E-01
3L_11156487_SNP T G 0.3579 68 122 0.4081 4.0324298695506899E-01
3L_11156568_SNP A T 0.06091 12 185 0.9947 9.9536081195755832E-01
3L_11156688_SNP C T 0.1015 20 177 0.08379 1.9163407379203701E-01
3L_11156826_SNP C G 0.2211 42 148 0.8703 9.1114226021847800E-01
3L_11157042_SNP A G 0.0603 12 187 0.6413 5.9492935941962866E-01
3L_11157206_SNP T A 0.06122 12 184 0.5633 5.1893985517485874E-01
3L_11157219_SNP T C 0.1632 31 159 0.694 9.1239805920927308E-01
3L_11157228_SNP T A 0.4767 92 101 0.8298 9.9616457945747827E-01
3L_11157260_SNP G A 0.1633 32 164 0.7445 6.7945000598468597E-01
3L_11157290_SNP A G 0.102 20 176 0.8566 9.2935581056911376E-01
3L_11157325_SNP G A 0.1813 35 158 0.7199 9.1107398378177806E-01
3L_11157337_SNP G C 0.1897 37 158 0.9585 7.2459809177888990E-01
3L_11157338_SNP A G 0.1897 37 158 0.8833 7.7205957138890968E-01
3L_11157339_SNP A G 0.2577 50 144 0.7181 5.9870422022506686E-01
3L_11157341_SNP A T 0.1061 21 177 0.6252 6.5723942082995368E-01
3L_11157344_SNP A G 0.1939 38 158 0.8985 8.0023964353065069E-01
3L_11157345_SNP T G 0.2 37 148 0.6256 8.8432324600617085E-01
3L_11157348_SNP G T 0.1949 38 157 0.7237 9.5166463250878630E-01
3L_11157352_DEL T AACCACCC 0.1949 38 157 0.823 8.6052243975256926E-01
3L_11157364_SNP G A 0.1856 36 158 0.9588 6.7555972701605160E-01
3L_11157373_INS G GATGG 0.1066 21 176 0.2219 2.7168274202536657E-01
3L_11157387_SNP C T 0.1888 37 159 0.9645 7.1635279912433603E-01
3L_11157395_SNP T C 0.4072 79 115 0.5158 4.2044613680964615E-01
3L_11157426_SNP A G 0.09645 19 178 0.5305 5.4604768388660541E-01
3L_11157448_SNP T C 0.09744 19 176 0.437 4.4862553493248869E-01
3L_11157488_SNP T C 0.1813 35 158 0.8298 9.7856077086513493E-01
3L_11157498_SNP G T 0.1865 36 157 0.7718 9.9652619805036635E-01
3L_11157557_SNP C T 0.07653 15 181 0.5346 4.5574283355441803E-01
3L_11157637_SNP A G 0.07576 15 183 0.6742 6.9001487119201776E-01
3L_11157669_SNP A C 0.08122 16 181 0.2775 3.2968730082190223E-01
3L_11157674_SNP A G 0.2051 40 155 0.5645 8.3939733720063303E-01
3L_11157679_SNP G C 0.2092 41 155 0.5535 8.1892799524542792E-01
3L_11157706_SNP G T 0.1969 38 155 0.6304 9.2033338298253820E-01
3L_11157707_SNP A C 0.4404 85 108 0.361 3.8690894914609353E-01
3L_11157725_SNP C T 0.1959 38 156 0.6705 9.7194493027300222E-01
3L_11157832_SNP A C 0.1907 37 157 0.7655 8.5892279023882467E-01
3L_11157843_SNP A G 0.2718 53 142 0.4278 3.3056516817493198E-01
3L_11157854_SNP A G 0.1949 38 157 0.7927 8.4371108505080639E-01
3L_11157855_DEL A AT 0.1949 38 157 0.7518 8.8677728716407100E-01
3L_11157877_SNP T G 0.06122 12 184 0.4704 2.4978317452969845E-01
3L_11157889_SNP T C 0.3385 65 127 0.3433 4.2763252599393331E-01
3L_11157911_SNP A G 0.3929 77 119 0.3043 3.7499822120784720E-01
3L_11157922_SNP T G 0.05699 11 182 0.8705 4.5791581565972006E-01
3L_11157931_SNP G A 0.2798 54 139 0.5901 4.5716354529254422E-01
3L_11157933_SNP G A 0.2746 53 140 0.714 5.5164657300017605E-01
3L_11157943_INS GAATACAAG A 0.3249 64 133 0.571 5.8286812333807925E-01
3L_11157945_SNP G A 0.05102 10 186 0.4229 3.1262368522255901E-01
3L_11157955_DEL C CC 0.3177 61 131 0.5079 5.7957807066500522E-01
3L_11158202_SNP T G 0.06218 12 181 0.4663 3.5421444173362093E-01
3L_11158334_SNP T C 0.4197 81 112 0.1049 7.7530711413107689E-02
3L_11158358_SNP G A 0.09645 19 178 0.4048 2.8119185449436024E-01
3L_11158505_SNP C T 0.1762 34 159 0.8222 7.5190428530304676E-01
3L_11158757_SNP A C 0.3385 65 127 0.8751 7.9101564903502020E-01
3L_11158817_SNP T G 0.1385 27 168 0.3052 2.7728877658810624E-01
3L_11158862_SNP G T 0.232 45 149 0.6432 6.1708366084429611E-01
3L_11158901_SNP G A 0.3575 69 124 0.8355 9.4301124511279810E-01
3L_11158929_SNP C T 0.171 33 160 0.7522 8.8584937971608957E-01
3L_11159020_SNP T G 0.1061 21 177 0.8744 9.5360362906582441E-01
3L_11159151_SNP T A 0.3298 63 128 0.3627 3.1053935388901932E-01
3L_11159163_SNP T G 0.1347 26 167 0.9546 7.3643592724441742E-01
3L_11159182_SNP T A 0.05076 10 187 0.968 8.4085073279445199E-01
3L_11159183_SNP C G 0.2872 56 139 0.663 5.9442698403356575E-01
3L_11159430_SNP C A 0.2746 53 140 0.6507 4.0543611806311408E-01
3L_11159469_SNP G C 0.2806 55 141 0.7171 5.5044662571251002E-01
3L_11159511_SNP C G 0.1649 32 162 0.7074 8.1553002496080729E-01
3L_11159640_SNP T A 0.1015 20 177 0.7851 8.8236695093406992E-01
3L_11159707_SNP G A 0.3177 61 131 0.4689 6.8256986481574167E-01
3L_11159825_INS TGT T 0.2097 39 147 0.2524 3.3381051373290738E-01
3L_11159849_SNP T G 0.2419 45 141 0.2717 5.3822374167929932E-01
3L_11159966_SNP G A 0.1518 29 162 0.4956 6.6375053732744926E-01
3L_11160011_DEL T TT 0.09474 18 172 0.09798 1.3190632042920147E-01
3L_11160119_SNP G A 0.1055 21 178 0.9515 7.8192088583166053E-01
3L_11160190_SNP T G 0.2589 51 146 0.3357 2.5575813117097956E-01
3L_11160225_DEL G GG 0.114 22 171 0.9978 9.7718615260697261E-01
3L_11160228_SNP T A 0.1371 27 170 0.8558 7.2743065245956551E-01
3L_11160317_SNP T G 0.1827 36 161 0.5483 8.0496134587160240E-01
3L_11160494_SNP T C 0.06633 13 183 0.5701 6.6545936041187059E-01
3L_11160503_SNP C G 0.1162 23 175 0.6574 7.4897738274002523E-01
3L_11160614_SNP A G 0.1152 22 169 0.4879 1.7084605792333718E-01
3L_11160756_SNP A T 0.1364 27 171 0.7863 8.6914009578168372E-01
3L_11160766_SNP A G 0.1495 29 165 0.5191 4.4178809523336182E-01
3L_11160846_SNP T G 0.05556 11 187 0.9154 7.2788289255246741E-01
3L_11160905_SNP T C 0.1323 25 164 0.2702 2.5341409213274646E-01
3L_11160958_SNP T C 0.1967 36 147 0.9191 7.9988111355325953E-01
3L_11160966_SNP C T 0.1337 25 162 0.6349 9.8721884264162840E-01
3L_11160988_SNP G A 0.2751 52 137 0.9997 8.3923745354381007E-01
3L_11161060_SNP A T 0.06667 13 182 0.6256 5.9617719682730663E-01
3L_11161190_SNP G A 0.3093 60 134 0.7109 8.4798218468882625E-01
3L_11161454_SNP A G 0.1111 22 176 0.6829 7.9252206983569351E-01
3L_11161496_SNP G C 0.1179 23 172 0.7073 6.6206941948471565E-01
3L_11161691_SNP T G 0.1179 23 172 0.2534 4.4798332671150110E-01
3L_11161745_SNP C T 0.4205 82 113 0.1154 1.8168612100694692E-01
3L_11161973_SNP C A 0.4742 92 102 0.2314 2.7348543291362470E-01
3L_11162485_SNP G A 0.1031 20 174 0.9565 9.1952728242070136E-01
3L_11162559_SNP A G 0.3005 58 135 0.8242 7.8344163149861834E-01
3L_11162663_SNP A C 0.1204 23 168 0.4255 7.5907093531133574E-01
3L_11162676_SNP A G 0.1354 26 166 0.7707 2.7081770814034012E-01
3L_11162703_SNP G C 0.1582 31 165 0.9936 6.5572058396120436E-01
3L_11162811_SNP G T 0.3 57 133 0.9008 4.3470609102296875E-01
3L_11162866_SNP A G 0.2435 47 146 0.4921 2.1760310879170042E-01
3L_11162883_SNP A G 0.065 13 187 0.03449 2.4672039072677180E-02
3L_11162893_INS TATT C 0.2448 47 145 0.7136 3.5218169705004465E-01
3L_11162896_INS TATTTCA T 0.2287 43 145 0.5407 2.3191737297338511E-01
3L_11162904_SNP G A 0.2448 47 145 0.5284 2.3661831625805252E-01
3L_11162905_SNP G C 0.2368 45 145 0.4343 1.9506007359450461E-01
3L_11162908_SNP G A 0.2408 46 145 0.5148 2.2209872868738501E-01
3L_11162923_SNP G C 0.356 68 123 0.9563 7.4561501498809013E-01
3L_11162932_SNP G T 0.4767 92 101 0.461 5.9921599584397678E-01
3L_11162942_SNP G A 0.3731 72 121 0.7671 5.0746319253994931E-01
3L_11162944_SNP A T 0.3665 70 121 0.7316 4.6759326286247715E-01
3L_11162959_SNP T A 0.3763 73 121 0.9047 6.4054514052625477E-01
3L_11162963_SNP C T 0.09548 19 180 0.2207 2.1159687139881544E-01
3L_11163008_SNP C T 0.06566 13 185 0.148 1.6867881751714775E-01
3L_11163085_SNP C A 0.232 45 149 0.7819 7.5789056741790839E-01
3L_11163131_SNP C T 0.4271 82 110 0.2378 2.8589374530158029E-01
3L_11163142_SNP G C 0.06599 13 184 0.7022 6.7540155290146997E-01
3L_11163144_SNP C T 0.06061 12 186 0.7894 8.0712610407312846E-01
3L_11163145_SNP T C 0.06566 13 185 0.7312 6.9537126196130716E-01
3L_11163162_SNP C T 0.1827 36 161 0.9893 9.6389402894712817E-01
3L_11163229_SNP T C 0.3298 63 128 0.805 9.5452617768632486E-01
3L_11163260_SNP T C 0.1122 22 174 0.7859 7.3056766656956573E-01
3L_11163275_SNP C T 0.1066 21 176 0.748 7.0183329980845621E-01
3L_11163279_SNP T C 0.2398 47 149 0.6614 7.4208365236523788E-01
3L_11163304_DEL T TCT 0.4762 90 99 0.2202 2.5007747518219170E-01
3L_11163564_SNP C T 0.3405 63 122 0.8995 7.7598339345921974E-01
3L_11163575_SNP C A 0.1026 20 175 0.5538 4.4794168065036377E-01
3L_11163582_SNP A G 0.1111 21 168 0.6875 5.7223783156911590E-01
3L_11163585_SNP T G 0.09794 19 175 0.7446 6.2807490112790698E-01
3L_11163756_SNP T G 0.08122 16 181 0.9808 7.7780183639871381E-01
3L_11164014_SNP C T 0.05641 11 184 0.6419 7.7494373495994662E-01
3L_11164017_SNP T C 0.4175 81 113 0.5356 5.9016222318794576E-01
3L_11164044_SNP C G 0.1939 38 158 0.8021 9.5399043124143035E-01
3L_11164132_SNP C T 0.2398 47 149 0.404 6.3030171428696469E-01
3L_11164137_SNP C T 0.09896 19 173 0.8409 7.0767350169148302E-01
3L_11164169_SNP C A 0.2151 40 146 0.6584 6.9301725958487359E-01
3L_11164173_SNP T A 0.2287 43 145 0.4406 6.7239358760822743E-01
3L_11164185_SNP A T 0.2245 44 152 0.4916 7.2899871113985548E-01
3L_11164186_SNP A C 0.2124 41 152 0.602 8.5348926278753356E-01
3L_11164190_SNP A G 0.2083 40 152 0.5315 5.9032299430039958E-01
3L_11164193_SNP G T 0.201 39 155 0.4842 5.2817627336424100E-01
3L_11164203_INS GA C 0.2165 42 152 0.6618 9.7770376834068362E-01
3L_11164207_INS ACA A 0.1872 35 152 0.393 5.1333229222254451E-01
3L_11164210_SNP A T 0.2245 44 152 0.4916 7.2899871113985548E-01
3L_11164313_SNP A C 0.132 26 171 0.6252 9.7122071191928461E-01
3L_11164334_SNP A G 0.1495 29 165 0.3863 3.9771218446804102E-01
3L_11164399_SNP C G 0.2228 43 150 0.7321 7.2519498293681739E-01
3L_11164405_SNP T C 0.1949 38 157 0.5299 5.8059416166033873E-01
3L_11164439_SNP C A 0.3782 73 120 0.8902 8.0839921016254679E-01
3L_11164458_SNP T A 0.1383 26 162 0.8742 9.3342541077071273E-01
3L_11164547_SNP T G 0.07653 15 181 0.9655 8.2538599160103621E-01
3L_11164628_SNP C T 0.08586 17 181 0.05433 1.3243869520892038E-01
3L_11164693_SNP C G 0.3247 63 131 0.199 2.1066290977243995E-01
3L_11164695_SNP G A 0.3316 65 131 0.2122 2.2832317580725103E-01
3L_11164703_SNP A C 0.2827 54 137 0.227 2.9869012650231530E-01
3L_11164829_SNP G C 0.1837 36 160 0.8728 8.9135504571922952E-01
3L_11164889_SNP T C 0.241 47 148 0.1328 1.4218821397341797E-01
3L_11164940_SNP G C 0.05528 11 188 0.6041 6.5253996165013606E-01
3L_11164943_SNP T C 0.4175 81 113 0.642 5.3944797888611651E-01
3L_11164970_SNP G T 0.4479 86 106 0.1179 8.1433073928467908E-02
3L_11164982_SNP A C 0.3866 75 119 0.03559 4.6947786816311524E-02
3L_11165006_SNP C T 0.2525 50 148 0.2544 3.5670455744941043E-01
3L_11165063_SNP T C 0.08586 17 181 0.9117 8.7175396137256900E-01
3L_11165069_SNP G A 0.4249 82 111 0.4873 7.9117446476799913E-01
3L_11165222_SNP G C 0.1465 29 169 0.7794 7.7332574670066045E-01
3L_11165320_SNP G C 0.07035 14 185 0.6636 9.8162410429329749E-01
3L_11165358_SNP A G 0.07576 15 183 0.2173 3.3519925636625714E-01
3L_11165380_SNP G A 0.3298 63 128 0.7271 7.2147437452251129E-01
3L_11165396_SNP A G 0.3298 63 128 0.8464 9.0826676300779419E-01
3L_11165418_SNP T A 0.06566 13 185 0.6909 7.2200932631491233E-01
3L_11165467_DEL T GCTATTA 0.1789 34 156 0.1002 1.2945362014656048E-01
3L_11165478_SNP T G 0.1692 33 162 0.7779 9.1113113162591852E-01
3L_11165502_SNP G A 0.2154 42 153 0.1955 1.7166259947518392E-01
3L_11165531_DEL CA C 0.3594 69 123 0.3893 2.4109543278871903E-01
3L_11165550_SNP T G 0.2143 42 154 0.4866 5.5366197972886988E-01
3L_11165581_SNP T C 0.1088 21 172 0.6003 4.6361382309868671E-01
3L_11165590_SNP G T 0.4897 95 99 0.8771 6.9226680811984820E-01
3L_11165638_DEL A AA 0.2073 40 153 0.5494 5.8731218724810863E-01
3L_11165658_SNP G C 0.3939 78 120 0.9703 8.7609374973406884E-01
3L_11165672_SNP C G 0.1117 22 175 0.9199 5.5092480231321805E-01
3L_11165739_SNP A C 0.159 31 164 0.1149 1.1616563791718404E-01
3L_11165774_SNP A T 0.05556 11 187 0.4283 2.4479116118955602E-01
3L_11165912_SNP C T 0.08629 17 180 0.901 9.4561174875348508E-01
3L_11166089_SNP T G 0.1094 21 171 0.7251 7.6028553257660825E-01
3L_11166238_SNP T C 0.08163 16 180 0.7323 8.6601442585641220E-01
3L_11166278_SNP T A 0.08163 16 180 0.4559 3.6591310556096257E-01
3L_11166287_SNP T G 0.09794 19 175 0.4447 3.5508241485163150E-01
3L_11166289_SNP T A 0.08673 17 179 0.9805 6.8152965531307264E-01
3L_11166293_SNP T G 0.3085 58 130 0.9388 9.3383264184894976E-01
3L_11166308_SNP G A 0.1939 38 158 0.5872 6.1198625834622733E-01
3L_11166309_SNP G A 0.07143 14 182 0.6765 8.1130866490073750E-01
3L_11166331_INS ATT A 0.07614 15 182 0.8776 9.5806166767529577E-01
3L_11166334_SNP A T 0.1 20 180 0.3205 1.5958035588131569E-01
3L_11166344_SNP T C 0.06566 13 185 0.5341 5.5943056972898997E-01
3L_11166359_SNP A C 0.4921 94 97 0.8069 9.6894400859920893E-01
3L_11166360_SNP A C 0.4921 94 97 0.8069 9.6894400859920893E-01
3L_11166381_SNP A G 0.0603 12 187 0.9557 8.2094900109781732E-01
3L_11166443_SNP T A 0.2953 57 136 0.9579 9.0884429816522183E-01
3L_11166446_SNP C G 0.2902 56 137 0.9624 9.9876302551070006E-01
3L_11166450_SNP G T 0.201 39 155 0.8265 7.4704534883896834E-01
3L_11166551_SNP T C 0.09694 19 177 0.6996 6.7108077835342084E-01
3L_11166645_SNP A G 0.09231 18 177 0.567 7.9324185973732608E-01
3L_11166748_SNP G C 0.1503 29 164 0.5026 7.8071180173460886E-01
3L_11166956_SNP A C 0.1667 32 160 0.7314 5.8425791577039055E-01
3L_11166986_SNP C A 0.3175 60 129 0.7255 7.6801297068838137E-01
3L_11167030_SNP A C 0.1608 32 167 0.613 7.0759887358429541E-01
3L_11167289_SNP A T 0.2551 50 146 0.7508 7.9694086728572722E-01
3L_11167409_SNP G A 0.09645 19 178 0.7685 7.0933729206823259E-01
3L_11167422_SNP T A 0.1429 27 162 0.2939 2.8223937366301466E-01
3L_11167545_SNP T C 0.3369 63 124 0.4896 6.5761385061869537E-01
3L_11167558_DEL A AACCA 0.3333 64 128 0.3934 4.6785850770646120E-01
3L_11167564_MNP AAAA TTTT 0.3333 64 128 0.3934 4.6785850770646120E-01
3L_11167575_SNP C T 0.3263 62 128 0.4365 5.2393275421149854E-01
3L_11167598_INS ACGTGTA A 0.3069 58 131 0.4388 5.9171374852515757E-01
3L_11167610_SNP T A 0.1347 26 167 0.9715 9.4394398060333973E-01
3L_11167629_SNP T C 0.3196 62 132 0.4786 6.3020815237523142E-01
3L_11167675_SNP T C 0.1818 36 162 0.8961 7.4336831700755313E-01
3L_11167705_SNP C T 0.06599 13 184 0.1372 2.1707309203843406E-01
3L_11167719_SNP C A 0.2923 57 138 0.377 4.8415271907452850E-01
3L_11167742_SNP T C 0.2798 54 139 0.585 8.3003670181374378E-01
3L_11167836_SNP T C 0.1717 34 164 0.3449 3.6781878913353816E-01
3L_11167868_SNP T C 0.1031 20 174 0.9637 9.4601331826637036E-01
3L_11167893_SNP G C 0.1162 23 175 0.9838 8.3765087345729083E-01
3L_11167908_SNP T A 0.06533 13 186 0.884 8.5516948753597588E-01
3L_11168086_SNP T C 0.4715 91 102 0.5527 4.5117370252128830E-01
3L_11168142_SNP T G 0.1122 22 174 0.9654 8.6846359365596304E-01
3L_11168157_SNP G A 0.1026 20 175 0.9106 7.2361699190312812E-01
3L_11168164_SNP A G 0.3665 70 121 0.6092 7.1005866860634426E-01
3L_11168196_SNP G T 0.1771 34 158 0.6855 7.8242607581208556E-01
3L_11168220_SNP T C 0.4255 80 108 0.7466 8.0436546970207490E-01
3L_11168229_SNP A T 0.2408 46 145 0.8779 8.5455474864678049E-01
3L_11168253_SNP G A 0.232 45 149 0.9165 9.6964159869519195E-01
3L_11168299_DEL T TTCAAAA 0.2312 43 143 0.8798 9.8620461046440655E-01
3L_11168307_SNP A T 0.1179 23 172 0.8462 9.0782571679549606E-01
3L_11168309_SNP T C 0.2487 48 145 0.8549 9.0754483841707401E-01
3L_11168316_SNP C G 0.1038 19 164 0.9155 9.3401135059815243E-01
3L_11168317_SNP T A 0.2088 38 144 0.9992 9.2610261038945763E-01
3L_11168322_INS TGGTGA T 0.07812 15 177 0.6833 5.5329891105431539E-01
3L_11168325_SNP A T 0.0733 14 177 0.6053 5.4321267700707998E-01
3L_11168327_SNP A C 0.07895 15 175 0.7075 5.7003445711024958E-01
3L_11168328_SNP C A 0.07407 14 175 0.7489 9.8443064752701526E-01
3L_11168332_SNP T A 0.0733 14 177 0.6053 5.4321267700707998E-01
3L_11168334_INS TGTATT T 0.2629 51 143 0.9044 9.0629209985994374E-01
3L_11168335_INS AAGT A 0.07812 15 177 0.6833 5.5329891105431539E-01
3L_11168337_SNP T A 0.07732 15 179 0.6636 5.3501351030674615E-01
3L_11168340_SNP T C 0.2629 51 143 0.6136 6.3539758546169889E-01
3L_11168344_SNP C T 0.2629 51 143 0.8305 8.5102232846918302E-01
3L_11168347_INS TG T 0.07732 15 179 0.6636 5.3501351030674615E-01
3L_11168350_SNP T C 0.07772 15 178 0.6191 3.5464435238064762E-01
3L_11168354_SNP A G 0.08718 17 178 0.8509 7.4611794491376526E-01
3L_11168356_INS TTATA G 0.08718 17 178 0.853 7.4238718609955889E-01
3L_11168378_DEL T TTAT 0.05405 10 175 0.2328 1.8716258424588528E-01
3L_11168392_SNP C T 0.06122 12 184 0.5831 6.4690145071335525E-01
3L_11168491_SNP A C 0.05155 10 184 0.987 9.1330138441612829E-01
3L_11168521_SNP T C 0.3439 65 124 0.7209 3.5345665251685332E-01
3L_11168599_SNP C G 0.1684 33 163 0.9427 8.3341731908422889E-01
3L_11168943_SNP G A 0.4021 78 116 0.3361 4.7302393463090475E-01
3L_11168944_SNP T A 0.1015 20 177 0.1983 2.2566810388155212E-01
3L_11168949_SNP A G 0.2974 58 137 0.8096 8.9533144553989086E-01
3L_11168973_SNP T A 0.09045 18 181 0.3 3.3055323426908756E-01
3L_11168994_SNP C T 0.1684 32 158 0.7984 5.5669505285500587E-01
3L_11169006_SNP G A 0.07179 14 181 0.4553 3.9874324533434968E-01
3L_11169031_SNP G A 0.1117 22 175 0.2073 1.4712025709426846E-01
3L_11169062_SNP T C 0.4759 79 87 0.7072 5.1311462549010933E-01
3L_11169074_SNP A T 0.4565 84 100 0.572 3.3548349955374668E-01
3L_11169097_INS ACTTTCAAATTCAA A 0.07772 15 178 0.5462 7.5991938275615301E-01
3L_11169099_SNP T A 0.07812 15 177 0.5482 7.6191067467736695E-01
3L_11169103_SNP A T 0.07407 14 175 0.5564 8.0839910661661829E-01
3L_11169107_DEL T TTTCC 0.07407 14 175 0.5564 8.0839910661661829E-01
3L_11169137_SNP C G 0.2143 39 143 0.9296 8.5407937866155637E-01
3L_11169141_SNP T C 0.2155 39 142 0.9706 7.2313661743651103E-01
3L_11169146_INS TAGTTTTC T 0.1979 37 150 0.9571 9.7122481415191431E-01
3L_11169159_SNP T A 0.1902 35 149 0.9653 9.5321787670964631E-01
3L_11169183_SNP T A 0.08649 16 169 0.1156 8.2126281285209490E-02
3L_11169188_SNP G T 0.32 56 119 0.5032 5.4558573394559806E-01
3L_11169198_SNP C T 0.2529 44 130 0.8102 8.6198478721806138E-01
3L_11169205_SNP T A 0.267 47 129 0.1518 1.5278286599455571E-01
3L_11169213_SNP C T 0.07182 13 168 0.8528 8.7634153410149040E-01
3L_11169229_SNP C A 0.2389 43 137 0.2117 1.9491004386199073E-01
3L_11169230_SNP C T 0.09444 17 163 0.8348 8.1242573627843884E-01
3L_11169236_SNP G T 0.3041 52 119 0.9037 9.7080150334006132E-01
3L_11169351_SNP A C 0.0929 17 166 0.3355 5.5425485848705525E-01
3L_11169394_SNP C T 0.4059 69 101 0.6945 5.0353980659008235E-01
3L_11169401_SNP C T 0.3721 64 108 0.8437 8.1380317876925268E-01
3L_11169471_SNP A G 0.129 24 162 0.1477 1.2077770972447011E-01
3L_11169496_SNP T A 0.2353 44 143 0.9838 8.4686089587602431E-01
3L_11169504_SNP T G 0.2105 40 150 0.6154 5.0071734113286048E-01
3L_11169562_SNP T A 0.232 45 149 0.3526 4.2826556028721796E-01
3L_11169575_SNP G T 0.06667 13 182 0.5515 6.9497626907706556E-01
3L_11169587_SNP G C 0.1385 27 168 0.0456 4.1250302545114463E-02
3L_11169611_INS AA A 0.5 97 97 0.1532 1.8749830847075466E-01
3L_11169619_SNP T A 0.4167 80 112 0.802 8.6797402977043747E-01
3L_11169790_SNP A T 0.09694 19 177 0.9124 9.8278451891745811E-01
3L_11169962_SNP A C 0.474 91 101 0.943 9.4068184352587947E-01
3L_11170001_SNP C A 0.3765 64 106 0.9914 7.1469012839970147E-01
3L_11170007_DEL A AA 0.369 62 106 0.8222 8.1524974585252208E-01
3L_11170024_SNP A T 0.07071 14 184 0.123 1.5652605694209754E-01
3L_11170109_SNP C G 0.05348 10 177 0.912 9.0259527001571782E-01
3L_11170112_SNP G T 0.3743 67 112 0.6685 7.7475529776565688E-01
3L_11170215_DEL G GTG 0.1744 30 142 0.8512 8.7283804789305186E-01
3L_11170384_SNP T A 0.3938 76 117 0.3499 5.6066535599620826E-01
3L_11170635_DEL A AA 0.1713 31 150 0.7501 6.4280337633631424E-01
3L_11170699_SNP T C 0.1156 23 176 0.993 7.7606034880361707E-01
3L_11170712_SNP A C 0.2526 49 145 0.9839 6.2708066072727719E-01
3L_11170794_SNP T C 0.4974 97 98 0.5764 7.7025959618293349E-01
3L_11170821_SNP A T 0.4456 86 107 0.9702 8.6330317218767794E-01
3L_11170823_SNP C A 0.4346 83 108 0.6294 5.1708294492399820E-01
3L_11170904_SNP G A 0.4021 78 116 0.3247 4.5081658462003171E-01
3L_11170913_SNP A G 0.3177 61 131 0.6971 7.2124012054104780E-01
3L_11170945_SNP A G 0.08673 17 179 0.749 7.9616723389698896E-01
3L_11171013_SNP G C 0.4897 95 99 0.7369 7.2761346830325380E-01
3L_11171026_SNP T C 0.1269 25 172 0.5363 4.7776935231103246E-01
3L_11171067_SNP T C 0.1862 35 153 0.5006 6.2383849791260948E-01
3L_11171069_SNP T C 0.1333 26 169 0.8333 8.9284127442073280E-01
3L_11171089_SNP G A 0.2821 55 140 0.2687 3.4035807571406607E-01
3L_11171129_SNP A C 0.4444 84 105 0.4853 4.3753621774558482E-01
3L_11171217_SNP T A 0.25 48 144 0.7436 7.8972848196880285E-01
3L_11171294_SNP A G 0.1313 26 172 0.4322 3.8972308956646495E-01
3L_11171400_SNP A T 0.1082 21 173 0.2254 2.6293002601234161E-01
3L_11171440_SNP T C 0.09596 19 179 0.5216 6.6629555465447543E-01
3L_11171447_SNP A T 0.1771 34 158 0.4723 5.9655759208216907E-01
3L_11171448_SNP G A 0.1684 33 163 0.5853 5.7186899286591630E-01
3L_11171483_SNP T A 0.4564 89 106 0.5673 4.8661589007797390E-01
3L_11171492_SNP C T 0.1531 30 166 0.4569 6.3017600696914711E-01
3L_11171545_SNP G A 0.2347 46 150 0.5259 2.7137776850344542E-01
3L_11171608_SNP T C 0.05025 10 189 0.5676 2.9439040250764470E-01
3L_11171637_SNP G A 0.1606 31 162 0.5114 3.1557937116605239E-01
3L_11171640_SNP T G 0.3795 74 121 0.2918 2.7303917623346508E-01
3L_11171650_DEL A AGCCATTA 0.05025 10 189 0.5676 2.9439040250764470E-01
3L_11171657_SNP T A 0.4481 82 101 0.5636 3.5656151102324007E-01
3L_11171661_DEL T TATATCGAA 0.05025 10 189 0.5676 2.9439040250764470E-01
3L_11171669_SNP A T 0.4754 87 96 0.5475 4.6572076244026306E-01
3L_11171671_SNP A G 0.05025 10 189 0.5676 2.9439040250764470E-01
3L_11171675_SNP C T 0.09794 19 175 0.3049 3.0440627444169011E-01
3L_11171695_SNP G A 0.1364 27 171 0.5076 2.9238167050117114E-01
3L_11171707_SNP T C 0.1357 27 172 0.5333 3.4608886267444228E-01
3L_11171710_SNP T A 0.3247 63 131 0.8984 7.3820383251060229E-01
3L_11171727_SNP A C 0.4974 97 98 0.6807 6.9156607114641788E-01
3L_11171729_SNP T C 0.5 97 97 0.7837 8.9805473319911144E-01
3L_11171736_SNP A G 0.4667 91 104 0.7837 8.3810712900350492E-01
3L_11171760_SNP A G 0.1237 24 170 0.6035 3.7839756849764761E-01
3L_11171811_SNP G A 0.2551 50 146 0.7406 8.9341535443137465E-01
3L_11171859_SNP G A 0.1487 29 166 0.3878 2.4380530588241678E-01
3L_11172000_SNP A G 0.1042 20 172 0.3024 2.9978918511427965E-01
3L_11172015_SNP T G 0.3692 72 123 0.9177 8.2814821822686513E-01
3L_11172025_SNP T C 0.102 20 176 0.3102 2.6584322596363441E-01
3L_11172056_SNP A T 0.487 94 99 0.4656 5.2601212095632044E-01
3L_11172059_SNP T A 0.3969 77 117 0.916 9.2816900643266309E-01
3L_11172102_SNP T A 0.08673 17 179 0.3696 3.6345590758467772E-01
3L_11172140_SNP T A 0.07071 14 184 0.6695 5.8248004676922127E-01
3L_11172148_SNP A C 0.4404 85 108 0.1107 1.5737898674250261E-01
3L_11172234_SNP A G 0.4667 91 104 0.6304 8.0671988513548176E-01
3L_11172271_SNP A G 0.3264 63 130 0.6636 6.8214803627411247E-01
3L_11172277_SNP G A 0.09794 19 175 0.2621 2.1688015351273637E-01
3L_11172414_SNP G C 0.055 11 189 0.1921 2.2628183821590409E-01
3L_11172661_SNP A G 0.2789 53 137 0.3008 4.8154916344031728E-01
3L_11172700_SNP G A 0.08205 16 179 0.4122 4.4308362905933363E-01
3L_11172741_SNP A G 0.0567 11 183 0.887 9.1191978334842128E-01
3L_11172754_SNP T C 0.05699 11 182 0.7986 5.8032148161020558E-01
3L_11172870_SNP T A 0.07732 15 179 0.6168 2.2147962061989868E-01
3L_11172885_SNP A G 0.07143 14 182 0.2562 1.9771152951427617E-01
3L_11172923_SNP G A 0.08629 17 180 0.1367 7.0149321779288190E-02
3L_11172941_DEL T TAGGTGGCT 0.4426 81 102 0.279 2.0247734514386695E-01
3L_11172960_DEL G GG 0.3476 65 122 0.8747 9.6133715846988244E-01
3L_11173150_SNP A G 0.3037 58 133 0.7532 9.4917540177463178E-01
3L_11173165_INS TC A 0.4053 77 113 0.1444 1.7872027402290602E-01
3L_11173194_SNP G A 0.2656 51 141 0.8759 9.0337285949200374E-01
3L_11173199_SNP G T 0.2462 48 147 0.3062 3.3867676682306103E-01
3L_11173203_SNP T A 0.2406 45 142 0.5199 4.5434884547236787E-01
3L_11173235_SNP G A 0.07107 14 183 0.5193 7.9105596151018220E-01
3L_11173248_SNP A C 0.05528 11 188 0.1967 2.3025943561372020E-01
3L_11173252_INS GACC TTT 0.1786 35 161 0.895 8.5416559950076087E-01
3L_11173257_SNP A C 0.1795 35 160 0.8765 8.7078283444043647E-01
3L_11173269_SNP T A 0.1827 36 161 0.7905 9.5167456250634885E-01
3L_11173270_SNP T A 0.1615 31 161 0.8913 7.9265554836175944E-01
3L_11173273_SNP G A 0.1786 35 161 0.895 8.5416559950076087E-01
3L_11173530_SNP T C 0.065 13 187 0.1958 3.4900275081055454E-01
3L_11173543_SNP G C 0.2356 45 146 0.8753 7.5777682531404800E-01
3L_11173572_SNP A C 0.06667 13 182 0.6481 8.0931580444115825E-01
3L_11173626_SNP A G 0.2632 50 140 0.2675 3.3367985478383777E-01
3L_11173701_SNP C T 0.3351 65 129 0.3626 3.6436042481177933E-01
3L_11173708_SNP T A 0.1804 35 159 0.09672 7.5409011791931019E-02
3L_11173719_SNP C A 0.2932 56 135 0.2603 4.7500179645505058E-01
3L_11173726_SNP T G 0.3523 68 125 0.3183 4.4630732503434589E-01
3L_11173749_SNP A G 0.4479 86 106 0.935 9.9893101768171455E-01
3L_11173750_SNP G A 0.4444 84 105 0.772 8.3596715911495578E-01
3L_11173760_SNP A C 0.3264 63 130 0.996 8.7354460502810760E-01
3L_11173763_SNP A C 0.08333 16 176 0.5086 8.1360663033271563E-01
3L_11173773_SNP G A 0.1632 31 159 0.3721 6.1458151440779529E-01
3L_11173834_SNP A T 0.3679 71 122 0.4447 4.5340441617672100E-01
3L_11173835_SNP T A 0.3698 71 121 0.5527 5.5732356804304839E-01
3L_11173844_SNP T G 0.4579 87 103 0.04278 1.0560115667569836E-01
3L_11173846_SNP A G 0.4639 90 104 0.02423 6.1937044250896710E-02
3L_11173847_SNP T G 0.4635 89 103 0.02511 6.2335827294047103E-02
3L_11173855_SNP T G 0.1173 23 173 0.9027 8.5029710129331737E-01
3L_11173865_DEL T AC 0.1451 28 165 0.1975 1.6916749064236836E-01
3L_11173865_SNP A T 0.4634 76 88 0.04173 1.4902017427549852E-01
3L_11173899_SNP C T 0.08629 17 180 0.5107 8.3422454217644648E-01
3L_11174054_SNP C A 0.3851 67 107 0.8301 9.6612898994119500E-01
3L_11174079_SNP T A 0.4381 85 109 0.465 5.1326867176017821E-01
3L_11174109_SNP G A 0.4093 79 114 0.3596 5.3776558684848541E-01
3L_11174115_SNP A G 0.1347 26 167 0.9436 8.9715446094858420E-01
3L_11174126_SNP C T 0.2667 52 143 0.7653 9.0716092064835163E-01
3L_11174137_DEL T TT 0.1 18 162 0.1569 1.6577248910988840E-01
3L_11174159_SNP T G 0.3266 65 134 0.7909 8.5090883318625343E-01
3L_11174246_SNP A G 0.3575 69 124 0.6853 9.3198574377976384E-01
3L_11174418_SNP G T 0.232 45 149 0.2734 2.9887332089489183E-01
3L_11174419_SNP A T 0.2386 47 150 0.2822 3.1542564562010078E-01
3L_11174455_SNP G A 0.2447 46 142 0.2051 1.6923394386232793E-01
3L_11174462_SNP A G 0.1077 21 174 0.4491 2.0495295305656835E-01
3L_11174494_SNP G A 0.0625 12 180 0.7477 8.3585418281142887E-01
3L_11174495_SNP A C 0.3351 64 127 0.3686 5.2785640118036381E-01
3L_11174518_SNP T G 0.1077 21 174 0.8716 9.4349884545769436E-01
3L_11174519_SNP A C 0.2915 58 141 0.5707 8.9385565762381092E-01
3L_11174558_INS AGATCG A 0.1385 27 168 0.7122 5.4294966530405342E-01
3L_11174586_SNP G T 0.2021 38 150 0.9329 6.3274491563633806E-01
3L_11174595_SNP T C 0.4603 87 102 0.199 1.3258138738259706E-01
3L_11174615_SNP T G 0.2984 57 134 0.08285 3.9435782053515590E-02
3L_11174628_SNP G C 0.2228 43 150 0.9239 8.8348240781471199E-01
3L_11174633_INS TATTCAATTTAT T 0.1958 37 152 0.4292 3.2767954792299714E-01
3L_11174634_SNP T C 0.2629 51 143 0.5344 7.1839994305257271E-01
3L_11174644_INS ACATTTAGTGCCGTAA A 0.2337 43 141 0.9884 8.6792581653335010E-01
3L_11174678_SNP G A 0.4712 90 101 0.8281 6.9853072663762139E-01
3L_11174707_SNP A G 0.4105 78 112 0.9886 9.8835258515668900E-01
3L_11174708_SNP T G 0.06186 12 182 0.7615 8.5327598634808122E-01
3L_11174709_SNP T A 0.09137 18 179 0.8088 8.7819810862978864E-01
3L_11174744_SNP C A 0.2292 44 148 0.7795 8.5878237836492310E-01
3L_11174803_SNP C G 0.05584 11 186 0.6065 5.3132829039127560E-01
3L_11174837_SNP T A 0.06091 12 185 0.9885 9.9286922076012285E-01
3L_11174846_SNP G T 0.1361 26 165 0.1125 1.2132003192372343E-01
3L_11174861_SNP A G 0.1224 24 172 0.8567 7.2044780733023428E-01
3L_11174930_SNP C T 0.05102 10 186 0.3206 4.0097891924763873E-01
3L_11174943_SNP G A 0.05102 10 186 0.2674 3.7376523787276650E-01
3L_11174958_SNP A C 0.2021 39 154 0.9691 9.9248815360824161E-01
3L_11174960_SNP A C 0.2842 52 131 0.3204 3.3019658871180768E-01
3L_11174961_SNP C T 0.266 50 138 0.5672 6.1006658806926817E-01
3L_11174964_SNP A T 0.05612 11 185 0.9429 7.8974906337160089E-01
3L_11174988_SNP G T 0.107 20 167 0.7006 7.7622741210026136E-01
3L_11174991_SNP T A 0.1632 31 159 0.6545 7.7964219530546397E-01
3L_11174998_DEL T TTT 0.06522 12 172 0.5767 4.8390499647704222E-01
3L_11175005_SNP T C 0.1852 30 132 0.7533 9.2589671022714060E-01
3L_11175015_SNP A C 0.2054 38 147 0.8412 9.7531669466620452E-01
3L_11175025_SNP G A 0.08466 16 173 0.8351 9.3743265885521010E-01
3L_11175027_SNP A T 0.1005 19 170 0.4486 4.2203033423402414E-01
3L_11175030_SNP A T 0.08947 17 173 0.7719 9.9528114959932723E-01
3L_11175057_SNP T G 0.07772 15 178 0.472 4.3378107896886009E-01
3L_11175069_SNP A T 0.4703 87 98 0.2984 5.1759081546858043E-01
3L_11175095_SNP G A 0.06667 13 182 0.482 5.8793102807290265E-01
3L_11175124_SNP T C 0.4842 92 98 0.8283 7.7470478295672451E-01
3L_11175135_SNP C T 0.1728 33 158 0.4699 5.5974159357835251E-01
3L_11175136_SNP A T 0.171 33 160 0.5752 7.1315514162640825E-01
3L_11175140_SNP A T 0.1667 32 160 0.4745 5.9821730480066448E-01
3L_11175157_SNP T C 0.05155 10 184 0.8244 7.3698985890598578E-01
3L_11175187_SNP A G 0.06566 13 185 0.9309 9.5315829657002682E-01
3L_11175293_SNP A G 0.1082 21 173 0.1846 2.6623181817999264E-01
3L_11175327_SNP T C 0.08122 16 181 0.4756 6.5405791142458169E-01
3L_11175349_SNP C G 0.08122 16 181 0.4192 6.6168996726744178E-01
3L_11175350_SNP T C 0.3177 61 131 0.4485 1.9470545163764863E-01
3L_11175463_SNP A C 0.4579 87 103 0.00588 7.9828963170608981E-03
3L_11175474_SNP T C 0.09278 18 176 0.4981 4.4917704377240131E-01
3L_11175571_SNP A C 0.1077 21 174 0.5959 5.5097651439572570E-01
3L_11175573_SNP A C 0.05051 10 188 0.4082 5.2303480321765017E-01
3L_11175590_SNP A T 0.3665 70 121 0.979 9.4248495433897039E-01
3L_11175623_SNP C T 0.1055 21 178 0.7035 9.1576320592568194E-01
3L_11175698_SNP A G 0.05 10 190 0.5335 5.7750269587892866E-01
3L_11175829_SNP G A 0.2842 52 131 0.9804 8.0507122288330779E-01
3L_11175895_SNP T A 0.1739 32 152 0.8165 6.1910432067083265E-01
3L_11175896_SNP A G 0.1838 34 151 0.8534 7.0797109847191386E-01
3L_11175936_SNP G T 0.3132 57 125 0.9086 9.6378056655129651E-01
3L_11175996_SNP C T 0.1657 30 151 0.8187 9.2198404459790839E-01
3L_11176066_SNP G A 0.2963 56 133 0.9331 7.9331078923248133E-01
3L_11176076_SNP A G 0.1082 21 173 0.8027 8.8121015158283067E-01
3L_11176078_SNP A T 0.2097 39 147 0.8841 8.6903876342561437E-01
3L_11176090_SNP G A 0.1042 20 172 0.7127 9.9530159780386085E-01
3L_11176164_SNP G T 0.09845 19 174 0.508 4.0913519199587722E-01
3L_11176166_SNP T A 0.09948 19 172 0.495 3.9547351406195119E-01
3L_11176220_SNP C A 0.2461 47 144 0.4727 5.0370662856135340E-01
3L_11176234_SNP A T 0.1066 21 176 0.6482 6.9134554598336084E-01
3L_11176276_SNP C A 0.1066 21 176 0.8234 9.2394194439582455E-01
3L_11176286_SNP C T 0.3316 62 125 0.4385 3.0007537528488515E-01
3L_11176299_SNP C T 0.08247 16 178 0.3684 2.6279244568760229E-01
3L_11176314_SNP G A 0.3405 63 122 0.3881 2.7221881438454054E-01
3L_11176344_SNP G T 0.07143 14 182 0.7717 7.6634576214565131E-01
3L_11176475_SNP T G 0.06154 12 183 0.8859 9.8203798393479391E-01
3L_11176527_DEL AA A 0.4415 83 105 0.7162 8.0113659081120336E-01
3L_11176532_DEL T GA 0.06701 13 181 0.9277 9.7287886392804868E-01
3L_11176533_SNP A T 0.4114 72 103 0.6363 7.0794137461323325E-01
3L_11176561_SNP T C 0.09744 19 176 0.3949 3.3876541081489886E-01
3L_11176579_SNP T C 0.4427 85 107 0.246 2.8083591722671997E-01
3L_11176595_SNP A T 0.4167 80 112 0.3203 3.5288917224086669E-01
3L_11176616_INS ACGTATAGATATA A 0.2835 55 139 0.2634 3.9608236712480249E-01
3L_11176625_DEL A ATTTTACA 0.2784 54 140 0.3027 4.5529867400560142E-01
3L_11176634_SNP A T 0.1289 25 169 0.557 6.4859734855592077E-01
3L_11176643_SNP A T 0.2723 52 139 0.2981 4.3633680774380112E-01
3L_11176646_SNP T G 0.2746 53 140 0.3158 4.6429879866790569E-01
3L_11176660_SNP G C 0.1082 21 173 0.467 5.1455927242209765E-01
3L_11176689_INS TT T 0.2887 56 138 0.2816 3.9567826827289210E-01
3L_11176692_SNP C A 0.3316 62 125 0.04749 4.0494630223889182E-02
3L_11176694_SNP A T 0.4194 78 108 0.07827 1.1077227000017753E-01
3L_11176696_SNP G T 0.07812 15 177 0.9481 8.5489239179534671E-01
3L_11176697_SNP T A 0.2835 55 139 0.261 3.4581962125309829E-01
3L_11176698_SNP G A 0.2698 51 138 0.249 3.6954188898308638E-01
3L_11176701_SNP A T 0.2746 53 140 0.2364 4.6844112487686962E-01
3L_11176944_SNP T C 0.4197 81 112 0.9611 8.0770770437546724E-01
3L_11176952_SNP C T 0.08673 17 179 0.04532 4.5133907182813827E-02
3L_11177050_SNP A G 0.148 29 167 0.2498 2.5741930737079866E-01
3L_11177082_SNP A T 0.4764 91 100 0.8652 8.7194230332709766E-01
3L_11177396_SNP A G 0.366 71 123 0.2601 1.8216892610750912E-01
3L_11177440_SNP C G 0.445 85 106 0.3773 4.8000473336453475E-01
3L_11177477_SNP A G 0.4225 79 108 0.7204 8.3169043075881288E-01
3L_11177496_SNP G A 0.1927 37 155 0.991 7.7850603942079877E-01
3L_11177497_SNP C G 0.06218 12 181 0.6597 5.9717990604393001E-01
3L_11177539_SNP T A 0.2951 54 129 0.1362 2.3157643750079449E-01
3L_11177569_DEL A ACTTATGACAA 0.0582 11 178 0.6328 5.5312684837437687E-01
3L_11177604_SNP G A 0.3621 63 111 0.9765 7.0874511909606697E-01
3L_11177608_SNP G A 0.06486 12 173 0.2846 2.7921551661045718E-01
3L_11177610_SNP T C 0.06557 12 171 0.627 5.5577040168816416E-01
3L_11177615_SNP C A 0.25 43 129 0.8939 8.1127483791716126E-01
3L_11177653_SNP T A 0.4035 69 102 0.7164 5.3707697485605377E-01
3L_11177656_SNP A T 0.3931 68 105 0.7677 5.7002579090649597E-01
3L_11177658_SNP A T 0.3977 68 103 0.7475 5.4354000310320216E-01
3L_11177660_DEL G GC 0.1676 29 144 0.5883 6.1183037499925541E-01
3L_11177664_SNP A T 0.1348 24 154 0.9427 8.8555948058194245E-01
3L_11177678_SNP T A 0.1579 27 144 0.6126 6.3341150694426362E-01
3L_11177682_SNP T A 0.3554 59 107 0.981 7.3900235786380697E-01
3L_11177683_SNP T A 0.1299 23 154 0.9637 8.0862062766981746E-01
3L_11177725_SNP C A 0.358 63 113 0.7576 8.2904615845410157E-01
3L_11177814_DEL T TT 0.06383 12 176 0.7839 6.9651722740546118E-01
3L_11177826_SNP A T 0.4525 81 98 0.1239 7.2619730839688867E-02
3L_11177828_SNP T A 0.2108 39 146 0.03958 2.1626944058162314E-02
3L_11177866_SNP T G 0.2181 41 147 0.04671 2.4841193641229161E-02
3L_11177927_INS AAAA A 0.1005 19 170 0.5588 4.8080015438102708E-01
3L_11177950_SNP A G 0.3523 68 125 0.3999 4.2787048238554082E-01
3L_11177955_SNP G A 0.1282 25 170 0.4364 3.1547320378282606E-01
3L_11177971_SNP G C 0.4762 90 99 0.3822 4.4619204079630415E-01
3L_11177972_SNP A G 0.1385 27 168 0.5438 4.1241067686793731E-01
3L_11177986_SNP A G 0.151 29 163 0.7039 4.8175607572514512E-01
3L_11177987_SNP T G 0.2487 47 142 0.2583 2.0965012864236987E-01
3L_11178028_SNP T G 0.3529 66 121 0.3766 3.7565297105141937E-01
3L_11178037_SNP A G 0.2932 56 135 0.3262 2.5852128793756879E-01
3L_11178047_SNP T G 0.3627 70 123 0.2762 2.7719323436326326E-01
3L_11178049_SNP C T 0.07653 15 181 0.5411 4.7466391998963597E-01
3L_11178052_SNP A C 0.5 96 96 0.3502 4.2782473372199770E-01
3L_11178059_SNP C T 0.3679 71 122 0.2961 2.8930095858463711E-01
3L_11178081_SNP A G 0.266 50 138 0.05294 3.8022434095259662E-02
3L_11178114_INS ATGATATATA A 0.1 18 162 0.1997 1.0719937993443707E-01
3L_11178142_SNP A G 0.08673 17 179 0.1619 1.8791355526924680E-01
3L_11178171_SNP A G 0.2474 48 146 0.4104 2.4846619131611392E-01
3L_11178208_SNP G A 0.08543 17 182 0.3872 2.1150076377739147E-01
3L_11178226_SNP G T 0.2732 53 141 0.238 1.4001013075230262E-01
3L_11178227_SNP T A 0.2769 54 141 0.2788 1.7688062713115849E-01
3L_11178231_SNP A C 0.2391 44 140 0.2393 2.2041519959438516E-01
3L_11178266_SNP T C 0.1795 35 160 0.01643 8.4620026103945298E-03
3L_11178271_SNP T A 0.2615 51 144 0.03045 1.6428777730515570E-02
3L_11178272_SNP G A 0.1827 36 161 0.5878 3.7946769546596881E-01
3L_11178276_INS ATGTA A 0.07772 15 178 0.7203 6.9982412118335235E-01
3L_11178278_SNP C T 0.4699 78 88 0.793 7.8391866647542452E-01
3L_11178292_SNP A G 0.2821 55 140 0.3852 2.5208175197141414E-01
3L_11178486_SNP G A 0.09596 19 179 0.8837 7.8022183949676294E-01
3L_11178537_SNP G T 0.07614 15 182 0.2776 3.1835693374821561E-01
3L_11178580_SNP T A 0.4213 83 114 0.3468 2.0941032933636528E-01
3L_11178592_SNP T G 0.2408 46 145 0.1646 1.4547158090918821E-01
3L_11178603_SNP T C 0.3802 73 119 0.7029 4.4483450636045740E-01
3L_11178639_SNP T G 0.06771 13 179 0.8835 7.7476616685068267E-01
3L_11178679_SNP A C 0.05181 10 183 0.652 5.8466434228848430E-01
3L_11178750_SNP C T 0.2073 40 153 0.4424 3.2586066032779371E-01
3L_11178795_SNP C T 0.2437 48 149 0.3677 3.5322466739796943E-01
3L_11178869_SNP C T 0.07143 14 182 0.2771 3.1424001368664523E-01
3L_11178919_SNP C T 0.09137 18 179 0.2213 2.1923662041047054E-01
3L_11178935_INS G GATTATCTTAGCG 0.2381 45 144 0.3121 4.0099623532574846E-01
3L_11178983_SNP T C 0.4231 77 105 0.03578 1.5278609697237381E-02
3L_11178994_SNP A G 0.337 61 120 0.3457 2.8324582202133408E-01
3L_11179015_SNP A G 0.4056 73 107 0.2234 1.8805089871604874E-01
3L_11179022_SNP C A 0.3424 63 121 0.2046 1.0688948738134263E-01
3L_11179042_SNP G A 0.2418 44 138 0.4659 4.0594810941436310E-01
3L_11179055_DEL A AGC 0.05236 10 181 0.5628 2.7184397725552079E-01
3L_11179056_SNP G C 0.28 49 126 0.2214 1.5857942232119082E-01
3L_11179060_SNP T A 0.05789 11 179 0.4496 4.9321722569324344E-01
3L_11179063_SNP G C 0.3497 64 119 0.2456 2.8124727758793711E-01
3L_11179065_SNP A G 0.15 27 153 0.0557 4.1564386744082360E-02
3L_11179070_SNP T A 0.3626 66 116 0.1983 1.7544524432206887E-01
3L_11179072_SNP A T 0.2789 53 137 0.3038 2.5351783790553117E-01
3L_11179099_SNP G C 0.3086 54 121 0.1212 1.2056149403616434E-01
3L_11179110_SNP A G 0.3702 67 114 0.06601 6.5530936901397510E-02
3L_11179180_SNP A T 0.4134 74 105 0.7925 8.6462952856458852E-01
3L_11179206_SNP A G 0.3 54 126 0.1018 9.4183002396224791E-02
3L_11179215_INS CTTAATTGCCTTG C 0.2983 54 127 0.0837 7.4522842222158742E-02
3L_11179262_DEL TTAAC T 0.5 90 90 0.6221 6.5734980552697264E-01
3L_11179270_DEL GGGT G 0.4682 81 92 0.6368 6.7978043553799017E-01
3L_11179276_SNP A T 0.4566 79 94 0.5068 5.3600853274980920E-01
3L_11179297_INS GT AGGCG 0.478 87 95 0.4928 4.9020103029606921E-01
3L_11179307_SNP A G 0.4561 78 93 0.4216 4.2446726826378489E-01
3L_11179311_SNP C T 0.4509 78 95 0.4494 4.6054528508801240E-01
3L_11179320_SNP A C 0.4817 79 85 0.7878 7.9898987506661201E-01
3L_11179321_SNP C G 0.4561 78 93 0.6116 6.4833298193844580E-01
3L_11179325_SNP T G 0.462 79 92 0.4996 4.9016288838848732E-01
3L_11179339_INS T TAAGTGTT 0.4778 86 94 0.7602 7.6971954734958303E-01
3L_11179342_SNP C G 0.4826 83 89 0.8712 7.4396010981151317E-01
3L_11179348_SNP A G 0.4909 81 84 0.6959 5.7553744551720198E-01
3L_11179357_SNP C G 0.4855 84 89 0.7764 6.6406415579003863E-01
3L_11179358_SNP A T 0.4855 84 89 0.7431 6.4452960137898341E-01
3L_11179360_SNP A T 0.4941 84 86 0.8832 7.5182982033423740E-01
3L_11179362_SNP A G 0.4773 84 92 0.7922 6.9454580507286434E-01
3L_11179383_SNP A C 0.07362 12 151 0.08636 6.1289168689377505E-02
3L_11179393_SNP A G 0.1862 35 153 0.01093 6.9619576365056281E-03
3L_11179395_DEL T TAGA 0.1895 36 154 0.01077 7.2497595247475550E-03
3L_11179401_SNP T C 0.3667 66 114 0.07164 1.1015046689988528E-01
3L_11179402_SNP T G 0.1862 35 153 0.01143 8.1166583884431064E-03
3L_11179436_SNP C T 0.2865 49 122 0.8489 7.8389658100677684E-01
3L_11179520_SNP A T 0.07071 14 184 0.5213 2.8030040498511599E-01
3L_11179683_SNP T G 0.3263 62 128 0.5462 4.6243662278922926E-01
3L_11179684_SNP G T 0.2184 38 136 0.2776 2.7142755907846405E-01
3L_11179748_SNP A C 0.06122 12 184 0.9025 8.8140618655905312E-01
3L_11179817_SNP T A 0.299 58 136 0.03979 6.1054922270472434E-02
3L_11179874_SNP T A 0.06599 13 184 0.9496 9.9754788996360200E-01
3L_11179912_SNP A G 0.3929 77 119 0.07415 9.5598963442175555E-02
3L_11179933_SNP T C 0.06091 12 185 0.6202 5.0356224657628434E-01
3L_11179946_SNP T G 0.05641 11 184 0.9323 9.2857119793990628E-01
3L_11179952_SNP T C 0.3177 61 131 0.1457 1.7270674903360272E-01
3L_11179965_SNP A T 0.1378 27 169 0.2891 2.3441158287797681E-01
3L_11179977_SNP C T 0.359 70 125 0.5989 3.8196470466180521E-01
3L_11180020_SNP T A 0.4503 86 105 0.4639 5.8107546632447504E-01
3L_11180021_SNP C G 0.1969 38 155 0.1034 8.8469107769489908E-02
3L_11180025_INS AA A 0.3069 58 131 0.5381 3.5587938512774142E-01
3L_11180029_SNP C A 0.3316 64 129 0.4758 2.6640430842894902E-01
3L_11180031_SNP C T 0.2732 53 141 0.3272 1.4968323906814029E-01
3L_11180068_SNP G A 0.2732 53 141 0.04505 1.9046834899290575E-02
3L_11180074_SNP C T 0.4869 93 98 0.6726 5.9067583555485481E-01
3L_11180093_SNP G A 0.2474 47 143 0.217 1.9320117454005337E-01
3L_11180156_SNP C T 0.3542 68 124 0.2624 2.2458787484632425E-01
3L_11180222_SNP T A 0.4868 92 97 0.4506 4.1116534208628108E-01
3L_11180247_SNP T C 0.4866 91 96 0.395 3.8230914819931372E-01
3L_11180249_SNP C T 0.4815 91 98 0.3372 3.2568352169006409E-01
3L_11180273_SNP C A 0.4947 94 96 0.5169 5.0765862048492261E-01
3L_11180322_DEL A AATGTTGGC 0.1015 20 177 0.1639 9.9416981473617994E-02
3L_11180322_SNP T A 0.2023 35 138 0.05263 5.9508126353629565E-02
3L_11180342_DEL GTATGGGTG G 0.3529 60 110 0.1281 9.7308979333950552E-02
3L_11180409_SNP A G 0.2356 45 146 0.06361 5.1071415635853115E-02
3L_11180472_SNP T C 0.09694 19 177 0.06234 2.6803733856027284E-02
3L_11180499_SNP T A 0.4574 86 102 0.03766 2.4474697418828691E-02
3L_11180528_SNP T C 0.2789 53 137 0.4155 4.8680367615517717E-01
3L_11180553_SNP T C 0.09137 18 179 0.318 5.2141741440220613E-01
3L_11180599_SNP T C 0.114 22 171 0.1657 1.4542575000918434E-01
3L_11180617_SNP A T 0.3155 53 115 0.01226 1.7885753415542532E-02
3L_11180637_SNP T C 0.2602 51 145 0.003018 4.6020094811771023E-03
3L_11180783_SNP G C 0.1413 26 158 0.05614 1.1471180591191810E-01
3L_11180811_SNP G A 0.08205 16 179 0.02012 2.9241795196478192E-02
3L_11180815_SNP T C 0.07653 15 181 0.01893 3.1629321222257090E-02
3L_11180860_SNP T A 0.1538 30 165 0.132 2.1450832629893035E-01
3L_11180875_SNP T A 0.3765 61 101 0.1198 1.6054843627450743E-01
3L_11180887_SNP T C 0.06211 10 151 0.8117 7.9120419894078575E-01
3L_11180890_SNP C T 0.1043 17 146 0.1963 2.4712805073525579E-01
3L_11181083_SNP A C 0.25 48 144 0.03682 4.4516158519074887E-02
3L_11181132_SNP G A 0.05051 10 188 0.7556 7.5317672569297023E-01
3L_11181219_SNP T G 0.4497 85 104 0.1778 1.2633737756917185E-01
3L_11181277_SNP C G 0.3109 60 133 0.9863 9.1441787551422737E-01
3L_11181294_SNP T C 0.3846 75 120 0.01729 1.0309435723483383E-02
3L_11181319_SNP T C 0.08629 17 180 0.2199 2.9805684787933029E-01
3L_11181335_SNP T C 0.06091 12 185 0.5814 5.5848012592361274E-01
3L_11181336_SNP G T 0.06091 12 185 0.5045 5.0088503958339103E-01
3L_11181422_SNP T C 0.4241 81 110 0.4023 3.6100675877079158E-01
3L_11181424_SNP G A 0.4241 81 110 0.4073 3.7706707959771912E-01
3L_11181430_DEL GG G 0.3704 70 119 0.4133 3.7638737063792882E-01
3L_11181466_SNP G A 0.4821 94 101 0.107 9.2554610069486065E-02
3L_11181473_SNP C T 0.4568 74 88 0.2203 1.9187461840847686E-01
3L_11181495_SNP A T 0.05 10 190 0.4568 4.9870747184966524E-01
3L_11181520_SNP A T 0.08673 17 179 0.3764 4.4913937447201258E-01
3L_11181526_SNP C G 0.08673 17 179 0.381 4.5090454915212663E-01
3L_11181529_SNP T C 0.08673 17 179 0.3792 4.5055829809059544E-01
3L_11181551_SNP A T 0.3508 67 124 0.05406 4.3247039796820111E-02
3L_11181556_SNP C T 0.1538 30 165 0.7328 5.7673768272688108E-01
3L_11181566_SNP T C 0.4769 93 102 0.04373 2.4406186826718128E-02
3L_11181567_SNP T C 0.07538 15 184 0.2758 3.9855912570065621E-01
3L_11181660_SNP A T 0.1152 22 169 0.1492 2.5257097630899306E-01
3L_11181675_SNP T A 0.1282 25 170 0.6157 6.3584788224888200E-01
3L_11181685_SNP G A 0.06061 12 186 0.698 7.2353191645529913E-01
3L_11181687_SNP T C 0.4706 88 99 0.2322 1.4728565185203835E-01
3L_11181688_SNP T A 0.4865 90 95 0.1494 8.5945439297376414E-02
3L_11181706_SNP C T 0.06122 12 184 0.8446 7.1387719933264471E-01
3L_11181774_SNP G A 0.2602 51 145 0.2274 2.5734386780801155E-01
3L_11181785_SNP A G 0.2642 51 142 0.244 2.3230709984677445E-01
3L_11181795_SNP A G 0.1624 32 165 0.05839 6.5720582819120507E-02
3L_11181797_DEL A TC 0.1582 31 165 0.05928 6.5024285313502586E-02
3L_11181810_INS AA A 0.09278 18 176 0.02093 2.4893596525157689E-02
3L_11181823_SNP G A 0.1015 20 177 0.04644 5.2544060022908450E-02
3L_11181824_DEL T ACA 0.2656 51 141 0.102 1.6064673749523006E-01
3L_11181869_SNP T G 0.2188 42 150 0.1331 1.2414887336021263E-01
3L_11181882_SNP A G 0.2081 41 156 0.561 4.0973058404563933E-01
3L_11181949_SNP C G 0.2449 48 148 0.41 2.6487789507442749E-01
3L_11182025_SNP A C 0.07035 14 185 0.4858 4.4147335942260812E-01
3L_11182045_INS GAACGGCGGAG G 0.4167 75 105 0.005857 9.8362042312322082E-03
3L_11182049_SNP A G 0.09694 19 177 0.4099 2.4166019877968836E-01
3L_11182162_SNP A G 0.08543 17 182 0.4872 3.6871532651479877E-01
3L_11182213_SNP C G 0.1237 24 170 0.09617 1.4149503861947021E-01
3L_11182229_SNP T C 0.06283 12 179 0.1051 1.5504840927848607E-01
3L_11182311_SNP T C 0.3679 71 122 0.7195 8.6785975030990437E-01
3L_11182325_DEL A TACCAG 0.05528 11 188 0.04685 6.7275933631374310E-02
3L_11182338_SNP T A 0.07 14 186 0.8349 7.7193988672204161E-01
3L_11182347_SNP T A 0.3144 61 133 0.1726 2.3823613025117851E-01
3L_11182349_SNP T A 0.2 39 156 0.3716 4.2835469190906228E-01
3L_11182405_SNP A C 0.07254 14 179 0.0549 2.4099464212452688E-02
3L_11182414_SNP T A 0.2128 40 148 0.5245 5.6100782781918013E-01
3L_11182416_SNP C T 0.2032 38 149 0.5112 5.8099558474059032E-01
3L_11182440_SNP T C 0.1875 36 156 0.4239 5.1912013376739652E-01
3L_11182451_SNP T A 0.06599 13 184 0.03682 6.2005512157186325E-02
3L_11182463_SNP G A 0.0567 11 183 0.3176 3.5093399966689021E-01
3L_11182475_SNP A G 0.1774 33 153 0.05799 9.7471082473944870E-02
3L_11182497_SNP G T 0.1728 33 158 0.07261 7.2600126960959341E-02
3L_11182502_SNP T A 0.1211 23 167 0.1264 1.4689454660258439E-01
3L_11182504_SNP C T 0.1198 23 169 0.1238 1.4677528879539337E-01
3L_11182512_DEL C CCCACCAGAAC 0.1989 36 145 0.3 1.7618496324909594E-01
3L_11182554_SNP A G 0.3679 71 122 0.883 8.7637450306344722E-01
3L_11182566_SNP A T 0.2618 50 141 0.2687 2.0579873948269423E-01
3L_11182589_SNP C G 0.262 49 138 0.3577 2.3140692802466600E-01
3L_11182608_DEL C CAC 0.05556 11 187 0.2982 3.3182321821097260E-01
3L_11182683_INS AAAGTTTATTTAAACTTCA A 0.3488 60 112 0.3918 2.0499804880796746E-01
3L_11182702_SNP G T 0.159 31 164 0.07224 6.7056330281389090E-02
3L_11182717_SNP G A 0.2062 40 154 0.7972 6.6732373567533221E-01
3L_11182720_SNP G A 0.3492 66 123 0.7956 7.0517387049386038E-01
3L_11182721_SNP T A 0.4145 80 113 0.8888 9.1094365872505534E-01
3L_11182734_SNP C A 0.08122 16 181 0.8434 8.9800253125015306E-01
3L_11182758_SNP T C 0.1289 25 169 0.07632 1.1111710071362424E-01
3L_11182759_SNP A G 0.3938 76 117 0.6624 5.6627105106392173E-01
3L_11182761_SNP C T 0.06 12 188 0.6071 5.6836229547226946E-01
3L_11182816_SNP A G 0.4211 80 110 0.9945 7.8017680441250170E-01
3L_11182835_SNP A C 0.08673 17 179 0.9897 9.9811935723984546E-01
3L_11182846_SNP T C 0.4895 93 97 0.9365 9.9640318087122615E-01
3L_11182921_SNP C T 0.07732 15 179 0.05669 6.5212056578213926E-02
3L_11182935_SNP C G 0.1061 21 177 0.08813 9.2613687419382362E-02
3L_11182938_SNP G A 0.4197 81 112 0.69 7.6053066996312668E-01
3L_11182950_SNP G C 0.4205 82 113 0.8431 7.4346666147940121E-01
3L_11183025_SNP C T 0.1333 26 169 0.425 3.6943657338959557E-01
3L_11183077_INS ATA A 0.05556 11 187 0.004019 9.4150783227835311E-03
3L_11183104_SNP T C 0.1676 30 149 0.2899 2.8549456545128660E-01
3L_11183133_SNP G A 0.1244 24 169 0.1363 2.2284864675158711E-01
3L_11183154_SNP A G 0.2032 38 149 0.9449 9.2928826602323356E-01
3L_11183172_SNP A G 0.1099 21 170 0.7676 9.0909412890869834E-01
3L_11183183_INS TT T 0.0733 14 177 0.7794 6.7381078089590007E-01
3L_11183187_SNP A G 0.06122 12 184 0.4208 3.4170678468953797E-01
3L_11183212_SNP G C 0.4233 80 109 0.5731 6.2097284327236024E-01
3L_11183241_SNP C T 0.06599 13 184 0.508 4.0412799054376092E-01
3L_11183243_SNP T C 0.07071 14 184 0.5918 4.9502381542675400E-01
3L_11183248_SNP A C 0.4709 89 100 0.7497 6.8701121279609145E-01
3L_11183291_SNP T G 0.06566 13 185 0.7777 7.4644061277485274E-01
3L_11183326_SNP G A 0.07035 14 185 0.6122 5.1606010756374854E-01
3L_11183339_INS CC C 0.4639 90 104 0.9153 9.4952650121080406E-01
3L_11183356_SNP C G 0.4632 88 102 0.8807 9.0630166357518571E-01
3L_11183369_SNP A G 0.06566 13 185 0.6299 5.3017846826423498E-01
3L_11183376_SNP A G 0.4767 92 101 0.3648 3.6991655741237073E-01
3L_11183481_SNP T G 0.2011 38 151 0.278 2.7956291801162036E-01
3L_11183491_SNP A G 0.2245 44 152 0.3615 3.7512181925100929E-01
3L_11183549_SNP T G 0.2447 46 142 0.3389 4.3029630401055630E-01
3L_11183639_SNP A G 0.466 89 102 0.519 4.8750605818841508E-01
3L_11183674_SNP A C 0.2663 49 135 0.2813 1.8370096635053557E-01
3L_11183684_SNP A T 0.1979 38 154 0.2106 1.1115083591827768E-01
3L_11183738_SNP A G 0.4402 81 103 0.05963 5.6730078733647694E-02
3L_11183739_SNP A G 0.2304 44 147 0.4466 2.5708007356203111E-01
3L_11183754_SNP A G 0.2268 44 150 0.4383 2.3764927847296013E-01
3L_11183865_INS AATA A 0.2697 48 130 0.9305 8.2439853783411743E-01
3L_11183881_SNP T A 0.4054 75 110 0.5589 4.6015607256028423E-01
3L_11183883_SNP G C 0.1406 27 165 0.8836 7.6229021441107425E-01
3L_11183897_SNP A T 0.2381 45 144 0.5149 4.1029233234354590E-01
3L_11183956_DEL T TA 0.2652 48 133 0.7902 8.3319014866954355E-01
3L_11184044_SNP T G 0.3977 70 106 0.09765 7.0786438856869277E-02
3L_11184055_SNP T A 0.4101 73 105 0.09102 6.8474073616907147E-02
3L_11184066_DEL T TGACAAATCTCAGGGAAA 0.4045 72 106 0.116 9.8991114956387016E-02
3L_11184085_SNP C T 0.4195 73 101 0.1378 1.6366477149693515E-01
3L_11184123_SNP G A 0.4324 80 105 0.2225 2.2213642269190381E-01
3L_11184126_SNP A G 0.4783 88 96 0.2914 2.7034643358114518E-01
3L_11184157_SNP G A 0.455 86 103 0.2021 1.8721758035005764E-01
3L_11184166_SNP T A 0.4485 87 107 0.1274 1.1061189488003420E-01
3L_11184175_SNP A C 0.2147 41 150 0.6908 8.3910192016283869E-01
3L_11184179_INS TTTC T 0.08122 16 181 0.8125 9.0402105396754351E-01
3L_11184219_SNP C A 0.08901 17 174 0.3714 3.6831798240746960E-01
3L_11184232_SNP C T 0.3298 62 126 0.09451 6.5208470370446095E-02
3L_11184236_SNP C T 0.4541 84 101 0.69 4.8068891366358080E-01
3L_11184257_SNP C A 0.342 66 127 0.3079 3.3595794166861492E-01
3L_11184280_SNP T G 0.401 77 115 0.06078 7.0441734402574910E-02
3L_11184302_SNP C G 0.1837 36 160 0.622 4.9854304624015022E-01
3L_11184324_SNP G A 0.4084 78 113 0.3603 3.0840847559191220E-01
3L_11184385_SNP T C 0.1231 24 171 0.1835 2.7801143404783479E-01
3L_11184386_SNP G C 0.3632 69 121 0.5094 5.6706984002620087E-01
3L_11184395_SNP C T 0.4339 82 107 0.3197 3.4118583762643595E-01
3L_11184440_DEL T TG 0.05528 11 188 0.7349 7.5866337486233493E-01
3L_11184502_SNP C T 0.3438 66 126 0.7354 8.5079255055734115E-01
3L_11184592_SNP A G 0.2332 45 148 0.4226 2.6081378523361798E-01
3L_11184595_SNP C G 0.232 45 149 0.4312 2.9689339308708140E-01
3L_11184596_SNP T A 0.2256 44 151 0.3489 2.2309821044694644E-01
3L_11184667_SNP G C 0.09948 19 172 0.06999 8.2391274553877875E-02
3L_11184687_SNP C T 0.08333 16 176 0.05005 1.5514979819279884E-01
3L_11184713_SNP T A 0.09326 18 175 0.06242 6.9190363452733133E-02
3L_11184749_SNP C G 0.1852 35 154 0.6462 6.0524270711437245E-01
3L_11184752_SNP G T 0.0884 16 165 0.4865 6.1162649621265452E-01
3L_11184755_SNP G A 0.4828 84 90 0.8949 8.6233719820985233E-01
3L_11184757_SNP G T 0.1117 21 167 0.2479 2.1182449795143343E-01
3L_11184760_SNP A G 0.06704 12 167 0.1534 4.6142664208276662E-01
3L_11184765_SNP G T 0.1176 22 165 0.3149 2.7457426379520800E-01
3L_11184790_DEL T TGTT 0.2421 46 144 0.0242 1.8732044212200292E-02
3L_11184822_SNP G A 0.1122 22 174 0.1233 1.6443066612174362E-01
3L_11184863_SNP T G 0.254 48 141 0.6755 5.3449742308592874E-01
3L_11185047_SNP A G 0.2526 49 145 0.3187 3.8423672458171954E-01
3L_11185066_SNP A C 0.2234 42 146 0.1786 2.0759005034089295E-01
3L_11185104_SNP A T 0.1099 21 170 0.299 4.3086998174364344E-01
3L_11185156_SNP G A 0.2798 54 139 0.4809 3.9070586173183186E-01
3L_11185189_SNP T C 0.2251 43 148 0.9216 9.9759724034633346E-01
3L_11185192_SNP T A 0.3918 76 118 0.3977 5.3366116379650486E-01
3L_11185225_SNP G A 0.08205 16 179 0.3808 4.2709563104374126E-01
3L_11185238_DEL C CACACGCA 0.05025 10 189 0.5243 5.3320503937631492E-01
3L_11185277_SNP T G 0.1122 22 174 0.2024 1.7560729684943299E-01
3L_11185319_SNP T C 0.291 55 134 0.3507 4.6444302723543773E-01
3L_11185328_SNP G C 0.1031 20 174 0.2041 1.7899969753124023E-01
3L_11185333_SNP A C 0.2751 52 137 0.1956 1.8919212434531263E-01
3L_11185334_SNP A C 0.2827 54 137 0.8308 7.9846222181585014E-01
3L_11185431_SNP G A 0.4293 82 109 0.2112 2.0625408413154656E-01
3L_11185446_SNP G A 0.1531 30 166 0.3291 3.8989559849146094E-01
3L_11185452_SNP C A 0.3723 70 118 0.6649 7.4442477175754351E-01
3L_11185468_SNP A T 0.1077 21 174 0.8784 9.3046499050376785E-01
3L_11185471_DEL T TAATATGAAAC 0.08889 16 164 0.9235 8.5029841074218315E-01
3L_11185514_SNP T C 0.2176 42 151 0.5334 6.0824204174885899E-01
3L_11185518_SNP A G 0.1574 31 166 0.3222 3.5912565834314536E-01
3L_11185522_SNP T A 0.2041 40 156 0.4647 4.7161297457068940E-01
3L_11185539_SNP A G 0.4663 90 103 0.3471 3.8376009238033837E-01
3L_11185546_SNP A T 0.07576 15 183 0.4796 6.1030449896422501E-01
3L_11185565_SNP T C 0.05181 10 183 0.6398 6.7007463359190300E-01
3L_11185575_SNP G A 0.4316 82 108 0.15 1.7682784159514497E-01
3L_11185605_SNP T A 0.3737 71 119 0.06514 7.7545540604653823E-02
3L_11185622_SNP G T 0.05128 10 185 0.5198 7.3591202524206090E-01
3L_11185633_INS T TT 0.4944 89 91 0.03395 2.6355598858113730E-02
3L_11185659_SNP A G 0.0603 12 187 0.4594 4.4392216914665772E-01
3L_11185669_SNP T C 0.0603 12 187 0.4594 4.4392216914665772E-01
3L_11185729_SNP C T 0.07107 14 183 0.788 9.5880679787822731E-01
3L_11185749_SNP T G 0.1276 25 171 0.2798 2.9039857459926199E-01
3L_11185798_SNP G C 0.1927 37 155 0.5295 4.0931845476250783E-01
3L_11185846_SNP A G 0.1378 27 169 0.0001273 3.5958339200525298E-04
3L_11185868_SNP A G 0.1608 32 167 0.9088 9.7987187790132557E-01
3L_11185901_SNP A G 0.05556 11 187 0.9307 8.6887270628011604E-01
3L_11185905_SNP G A 0.05556 11 187 1.13e-05 1.1082671580994258E-04
3L_11185917_SNP T C 0.1692 33 162 0.3859 3.5496962305008317E-01
3L_11185936_SNP T G 0.1122 22 174 1.958e-05 7.3022493301791729E-05
3L_11186000_SNP T G 0.1082 21 173 0.6639 5.6283437183052709E-01
3L_11186002_SNP T C 0.1543 29 159 0.9007 7.6624899347134567E-01
3L_11186003_SNP T C 0.1452 27 159 0.8093 6.8069697184368994E-01
3L_11186024_SNP C T 0.2751 52 137 0.6744 5.8127584232282925E-01
3L_11186025_SNP T A 0.4427 85 107 0.7593 7.6521419890853670E-01
3L_11186059_SNP G A 0.4346 83 108 0.7223 7.3784561981710506E-01
3L_11186066_SNP G A 0.1658 32 161 0.2293 2.7648074193388583E-01
3L_11186079_SNP G A 0.1658 32 161 0.2293 2.7648074193388583E-01
3L_11186090_SNP T A 0.1451 28 165 0.3155 2.7964802424407242E-01
3L_11186096_SNP T G 0.1263 25 173 0.6786 6.6882362129140249E-01
3L_11186103_SNP T A 0.1347 26 167 0.4564 5.4015181437696702E-01
3L_11186113_SNP T G 0.1562 30 162 0.3614 2.4448264202638481E-01
3L_11186116_SNP A C 0.1554 30 163 0.3136 3.8083361375615443E-01
3L_11186118_SNP A C 0.1615 31 161 0.3266 3.7652738611229586E-01
3L_11186123_SNP T C 0.1649 32 162 0.3121 3.5111125395049658E-01
3L_11186161_SNP T G 0.2462 48 147 0.3025 2.8948820654101426E-01
3L_11186236_SNP T G 0.2746 53 140 0.1762 1.8233198060880973E-01
3L_11186394_SNP A C 0.1192 23 170 0.3344 5.2534345152722983E-01
3L_11186471_SNP T C 0.07614 15 182 0.002401 4.2485796293603691E-03
3L_11186533_SNP T G 0.2205 43 152 0.5645 4.3538276788677466E-01
3L_11186586_DEL A ACCGGC 0.05789 11 179 0.01012 1.8349105654461181E-02
3L_11186595_SNP G A 0.1684 32 158 0.441 3.3108742870429986E-01
3L_11186650_SNP C T 0.4709 89 100 0.6102 5.2929557182017373E-01
3L_11186673_SNP T C 0.06154 12 183 0.7688 8.1061364550934267E-01
3L_11186674_SNP A G 0.4531 87 105 0.6123 5.0820928010848920E-01
3L_11186766_SNP G A 0.2251 43 148 0.3987 4.1661097850247431E-01
3L_11186850_SNP T C 0.1117 22 175 0.1584 1.9075107010515668E-01
3L_11186909_SNP T C 0.07653 15 181 0.0001072 1.4272644863366837E-03
3L_11186938_SNP A T 0.4794 93 101 0.4088 5.5242019972200462E-01
3L_11186942_SNP G A 0.2804 53 136 0.1393 1.1970497673678171E-01
3L_11187081_SNP T G 0.09143 16 159 0.9146 9.7780148617248119E-01
3L_11187082_SNP G C 0.08523 15 161 0.8903 9.4628644425649033E-01
3L_11187102_SNP C T 0.07035 14 185 3.255e-06 1.4406728291826149E-05
3L_11187180_SNP A G 0.4921 94 97 0.7402 8.3372379596049506E-01
3L_11187243_SNP C T 0.2216 43 151 0.9987 7.9393039991944891E-01
3L_11187247_SNP T G 0.1487 29 166 0.462 5.9047423096262919E-01
3L_11187249_SNP C G 0.06599 13 184 0.4113 3.1920662194057126E-01
3L_11187289_SNP G A 0.1015 20 177 0.6334 9.1259452480413517E-01
3L_11187314_SNP A G 0.1399 27 166 0.2778 4.8831430274241039E-01
3L_11187347_SNP G A 0.1398 26 160 0.1488 2.5926119525008895E-01
3L_11187354_SNP C G 0.06533 13 186 0.949 8.3854685187690081E-01
3L_11187357_SNP G C 0.05 10 190 0.8979 8.9560464862060396E-01
3L_11187370_SNP G T 0.1675 32 159 0.4028 5.6834099725919507E-01
3L_11187372_SNP A C 0.1675 32 159 0.5427 7.0898722499755240E-01
3L_11187384_SNP G A 0.455 86 103 0.6004 6.9177002021659584E-01
3L_11187393_SNP A G 0.4474 85 105 0.6722 8.1677284116315874E-01
3L_11187404_SNP A C 0.2487 48 145 0.8361 8.7033896524033882E-01
3L_11187410_SNP G T 0.492 92 95 0.6583 9.2867454565025653E-01
3L_11187414_SNP T C 0.3194 61 130 0.9238 9.7745029099998593E-01
3L_11187438_SNP T C 0.2165 42 152 0.4553 6.2936216352831342E-01
3L_11187442_SNP T G 0.2124 41 152 0.4648 6.4387717070537331E-01
3L_11187449_SNP T A 0.457 85 101 0.4573 5.5886521222152497E-01
3L_11187450_SNP T A 0.2216 41 144 0.7957 6.7108579274190339E-01
3L_11187478_SNP A T 0.2128 40 148 0.3659 4.9209284394779018E-01
3L_11187503_SNP C T 0.4378 81 104 0.5184 6.5813196988482936E-01
3L_11187650_SNP T C 0.05102 10 186 0.7529 6.2721346685062929E-01
3L_11187715_SNP A G 0.1728 33 158 0.4181 4.9220252718910762E-01
3L_11187731_SNP G A 0.3757 68 113 0.1885 4.2709273303971484E-01
3L_11187735_INS GGGGGTT G 0.1374 25 157 0.1245 1.6510510524640454E-01
3L_11187804_SNP T G 0.2552 49 143 0.9464 7.2745892107528798E-01
3L_11187811_SNP T C 0.1333 26 169 0.2493 3.9039538311616784E-01
3L_11187875_SNP G A 0.134 26 168 0.2332 3.5442730886553897E-01
3L_11187892_SNP C T 0.1392 27 167 0.169 1.6420183065126026E-01
3L_11187945_SNP A C 0.1392 27 167 0.2199 3.7997905086351580E-01
3L_11187952_SNP C T 0.3089 59 132 0.5272 3.9733382266306727E-01
3L_11187966_SNP T C 0.3508 67 124 0.3154 4.2030784839419355E-01
3L_11188004_SNP C T 0.148 29 167 0.1948 3.1420818311693344E-01
3L_11188014_SNP A C 0.4842 92 98 0.805 7.0082215303188100E-01
3L_11188083_SNP T C 0.0603 12 187 0.5768 4.5823795967254000E-01
3L_11188092_SNP T C 0.3617 68 120 0.4054 2.6801103511284696E-01
3L_11188109_SNP T C 0.3564 67 121 0.3795 2.7199696881143298E-01
3L_11188176_DEL T AA 0.4579 87 103 0.7538 8.8878873523952029E-01
3L_11188209_SNP A T 0.3102 58 129 0.701 9.2568554263301850E-01
3L_11188282_DEL T TATGT 0.2606 49 139 0.04126 8.5086870333876630E-02
3L_11188377_INS TT T 0.2802 51 131 0.2032 2.6355584716311986E-01
3L_11188430_SNP G A 0.102 20 176 0.09231 1.2877192076038058E-01
3L_11188510_SNP C T 0.1179 23 172 0.149 1.4013488017770837E-01
3L_11188575_SNP T A 0.1579 30 160 0.219 3.0465712509327714E-01
3L_11188576_SNP A C 0.1579 30 160 0.07843 7.9036912501748907E-02
3L_11188587_SNP G C 0.1554 30 163 0.1889 2.7708964691429183E-01
3L_11188609_SNP A G 0.4302 74 98 0.2091 1.8855217663240365E-01
3L_11188722_SNP G C 0.1016 19 168 0.01333 1.2737718299670943E-02
3L_11188726_SNP G A 0.0973 18 167 0.01418 1.2468881540013374E-02
3L_11188869_SNP T G 0.2727 51 136 0.4706 7.1137924486365745E-01
3L_11188921_SNP A T 0.3889 70 110 0.7757 5.6338950266024646E-01
3L_11188934_SNP T C 0.05348 10 177 0.3788 2.7991999384755750E-01
3L_11188955_SNP G A 0.3107 55 122 0.8148 5.9442876608104200E-01
3L_11188963_SNP C T 0.392 69 107 0.9911 7.9145023562262862E-01
3L_11188970_SNP T A 0.3895 67 105 0.8749 6.6620877205983575E-01
3L_11189011_SNP G C 0.3929 66 102 0.7333 3.9387643700731167E-01
3L_11189086_DEL A ACAATGAA 0.1183 20 149 0.404 4.4964376841469622E-01
3L_11189108_SNP C A 0.1813 31 140 0.1829 2.3758135221645171E-01
3L_11189189_SNP C T 0.06667 12 168 0.833 6.9397582583427353E-01
3L_11189433_SNP G A 0.07216 14 180 0.7806 6.5223726749440825E-01
3L_11189451_SNP A G 0.1436 28 167 0.3296 4.7832116236020583E-01
3L_11189460_INS GAGCTCAAAGAAGCTGGGGTCGGAAAAATCGAATTTTTGAAATTTGAAAGCTGGAATCGTTTGCCCATTTTTTGCCCATGTTTGCCCACCAATTAGTTTTTTTTGCCCACTTCCAGTTTTTGAGATATGAATTTTCGGAAATCAAAAATTTCGATTTTTTCAAATTTTTTTTTTAATCGCAATAACAGCGTTTGCCCACGTTTGCCCACCCTTTAGAATTTTGAAAAAATTTATACTTTAGAAAATATAAGGCTTTTAAGTTTACCTCGGTCTAATCAGAGAGTAAATCGTTTGCCCATCTCTTAAAACCAAATATTATCAACAAAAAACGTTTGCCCAACCATTATTATTAGTTTTTATCGTTTGCCCACCTTTTAAAAAACCTTTAAAAAAAAATTGTTTTTCAATTGCCCACATTTAAAATACACCCAATTTCGTTAGCCACCTCTTTAAAATAAAAATTTCCAATAAAAAACGTTTGCCCTCCATTTAAAAATAAATAATTTCGATTGCCCACCTTAAAACTTAAAAGCCTTATATTTTCTAAAGTATAAATTTTTTCAAAATTCTAAAGGGTGGGCAACGTGGGCAAACGATGTTATTGCGATTAAAAAAAAATTTGAAAAAGGCGAAATTTTTGATTTTCGAAAATTTTCGAACTTTTTCGAAAATTCATATCTCAAAAACTGGACGTGGGCAAAACAAACTAATTGGTGGGCAAACATGGGCAAAAAATGGGCAAACGATTCCAGCTTTCAAATTTCAAAAATTCGATTTTTCCGACCCCAGCTTCTTTGAGCTGTTTAAGTG G 0.05263 10 180 0.5497 2.0578977581289271E-01
3L_11189465_SNP G C 0.05584 11 186 0.6121 6.2806933041327817E-01
3L_11189467_SNP T A 0.05102 10 186 0.5009 4.7885326239724768E-01
3L_11189493_SNP A G 0.2804 53 136 0.08177 1.3135432615608733E-01
3L_11189509_SNP T A 0.2798 54 139 0.1007 1.6163520182990376E-01
3L_11189570_SNP A C 0.1795 35 160 0.6051 6.6615957894569866E-01
3L_11189581_SNP T G 0.1364 27 171 0.6911 8.4860291628237916E-01
3L_11189616_SNP C G 0.3158 60 130 0.8825 9.9336276824790937E-01
3L_11189618_SNP C T 0.3043 56 128 0.8396 9.9858200670132968E-01
3L_11189633_SNP T G 0.09645 19 178 0.7428 6.5514522820861032E-01
3L_11189779_SNP C G 0.1737 33 157 0.3445 5.3818619010185320E-01
3L_11189780_SNP C T 0.1823 35 157 0.5943 7.9978163668128865E-01
3L_11189803_SNP A C 0.1937 37 154 0.6293 8.3403154681413216E-01
3L_11189901_DEL T TG 0.05051 10 188 0.7 5.9754315641884870E-01
3L_11189986_SNP A G 0.2435 47 146 0.3359 4.1430122547160297E-01
3L_11190098_SNP G A 0.1192 23 170 0.5149 7.4686264511907119E-01
3L_11190135_SNP T G 0.05051 10 188 0.5279 6.0246719780631730E-01
3L_11190178_SNP G A 0.05076 10 187 0.1486 1.1837941703715982E-01
3L_11190236_SNP A C 0.1015 20 177 0.6643 6.6399906027060562E-01
3L_11190313_SNP T C 0.4158 79 111 0.8606 9.0799640154829631E-01
3L_11190338_SNP T C 0.085 17 183 0.04272 5.1868496519377624E-02
3L_11190434_SNP A G 0.1719 33 159 0.4944 4.4689157549749770E-01
3L_11190458_SNP T C 0.3886 75 118 0.9435 7.2882154463521254E-01
3L_11190584_SNP C A 0.3777 71 117 0.7849 9.6413279826220055E-01
3L_11190594_SNP A G 0.1641 32 163 0.2284 2.4024297791422644E-01
3L_11190679_SNP G A 0.3854 74 118 0.8924 9.8144895415114197E-01
3L_11190712_SNP G T 0.3883 73 115 0.8002 9.5546778172310354E-01
3L_11190731_SNP G A 0.3743 70 117 0.7413 8.7952618023063234E-01
3L_11190754_SNP G A 0.3704 70 119 0.7011 9.1062032182160202E-01
3L_11190759_SNP C T 0.3723 70 118 0.8287 8.9930834316873531E-01
3L_11190777_SNP A G 0.3651 69 120 0.89 7.1116954728353954E-01
3L_11190793_SNP G C 0.2593 49 140 0.6981 5.1950785452151738E-01
3L_11190828_SNP T A 0.2618 50 141 0.8565 9.6399947552954512E-01
3L_11190852_DEL T TT 0.2579 49 141 0.6514 5.4890853905089987E-01
3L_11190930_SNP A T 0.3684 70 120 0.9405 8.3543086674731315E-01
3L_11190936_SNP A T 0.2618 50 141 0.614 5.0766466751217632E-01
3L_11190949_DEL A AAAACTTTAAAGTTCA 0.05025 10 189 0.934 7.8755993786510836E-01
3L_11190950_SNP T A 0.3278 59 121 0.8796 9.1747922145932570E-01
3L_11190994_SNP T G 0.164 31 158 0.3914 3.2783864631354676E-01
3L_11191005_SNP C G 0.3684 70 120 0.8835 9.7138322728934423E-01
3L_11191016_SNP T G 0.05051 10 188 0.8315 7.4909382638218713E-01
3L_11191066_SNP T C 0.05025 10 189 0.8112 9.0208629905372217E-01
3L_11191082_SNP A G 0.05641 11 184 0.756 9.1255772232170584E-01
3L_11191110_SNP A C 0.2063 39 150 0.7561 5.8427100716891467E-01
3L_11191129_SNP A G 0.2135 41 151 0.8203 6.7257744100640149E-01
3L_11191154_SNP G A 0.09137 18 179 0.6422 5.0315664365847856E-01
3L_11191176_SNP T G 0.05076 10 187 0.7109 8.5570964939254934E-01
3L_11191177_SNP T A 0.05528 11 188 0.9514 8.4908389753360847E-01
3L_11191184_INS TATTAAT T 0.3661 67 116 0.7776 8.1184327484386065E-01
3L_11191208_SNP A G 0.2421 46 144 0.9127 9.0244097064137652E-01
3L_11191224_SNP G A 0.09596 19 179 0.9372 7.0895091815301692E-01
3L_11191238_SNP A C 0.2086 39 148 0.8378 8.7494850088764686E-01
3L_11191241_SNP T G 0.1385 27 168 0.8863 8.5435281319932377E-01
3L_11191254_SNP T C 0.05641 11 184 0.44 8.6063091135259118E-01
3L_11191255_SNP G C 0.06122 12 184 0.3048 6.4391371633337502E-01
3L_11191259_SNP A T 0.1436 28 167 0.8663 8.2185897425199617E-01
3L_11191260_SNP A G 0.06091 12 185 0.3125 6.5440011953742827E-01
3L_11191321_SNP C A 0.08122 16 181 0.9976 9.5073590527623275E-01
3L_11191658_SNP C A 0.0829 16 177 0.06044 4.9666849228045824E-02
3L_11191748_SNP C T 0.06533 13 186 0.4262 4.3929552560332474E-01
3L_11191753_SNP A G 0.06533 13 186 0.4262 4.3929552560332474E-01
3L_11191802_SNP T G 0.08122 16 181 0.3333 3.7148597141592565E-01
3L_11191823_SNP G T 0.08808 17 176 0.2808 3.3445922572089792E-01
3L_11191824_SNP T G 0.07937 15 174 0.2728 3.2663526829496081E-01
3L_11191835_SNP T A 0.4145 80 113 0.3738 3.6762112825469750E-01
3L_11191841_SNP T A 0.4105 78 112 0.3072 2.9538699858842710E-01
3L_11191859_SNP T C 0.132 26 171 0.006399 1.1770554259729338E-02
3L_11191888_SNP G A 0.1371 27 170 0.4615 6.9759779051154680E-01
3L_11191924_SNP A G 0.05025 10 189 0.226 3.4127131002736677E-01
3L_11192167_SNP G A 0.1276 25 171 0.2218 3.0861655972807789E-01
3L_11192206_SNP T C 0.3089 59 132 0.6202 8.8020507571667084E-01
3L_11192218_SNP G A 0.4973 93 94 0.1637 9.3010779646645725E-02
3L_11192327_SNP T C 0.2732 53 141 0.9923 8.6028318000701298E-01
3L_11192338_SNP T A 0.276 53 139 0.9442 9.0108709763666028E-01
3L_11192344_DEL CGATGTTCTGT C 0.2849 53 133 0.9842 8.5469287495383806E-01
3L_11192359_SNP T C 0.4842 92 98 0.8356 4.5227361763031204E-01
3L_11192362_SNP C T 0.2073 40 153 0.7653 9.4479607656762310E-01
3L_11192372_SNP T C 0.268 52 142 0.5572 5.4874758355910302E-01
3L_11192522_SNP T C 0.4315 85 112 0.7413 7.0145725204956089E-01
3L_11192548_SNP G A 0.2041 40 156 0.9552 8.3954549837500347E-01
3L_11192576_SNP A G 0.07538 15 184 0.02849 3.6520810131463195E-02
3L_11192611_SNP A G 0.1026 20 175 0.2792 2.9545745000906520E-01
3L_11192647_SNP G A 0.1856 36 158 0.2177 3.1322368234387987E-01
3L_11192686_SNP A T 0.1649 32 162 0.904 9.5101764922861087E-01
3L_11192821_SNP C T 0.1744 34 161 0.3698 3.4347850765929866E-01
3L_11192838_SNP A T 0.1885 36 155 0.3171 4.0320738345651330E-01
3L_11192870_SNP T G 0.1615 31 161 0.3978 4.3404148286734778E-01
3L_11192873_SNP A C 0.125 24 168 0.2066 2.5795074780720972E-01
3L_11192915_SNP A T 0.3469 68 128 0.4964 4.7202015379422058E-01
3L_11192950_SNP C T 0.1735 34 162 0.4818 4.8347409178951772E-01
3L_11192956_SNP T C 0.3026 59 136 0.9292 9.6098487515798270E-01
3L_11193043_INS AT A 0.1237 23 163 0.9645 9.5432505309886484E-01
3L_11193045_INS TT T 0.2609 48 136 0.3136 4.9078594466368464E-01
3L_11193046_SNP T G 0.1466 28 163 0.05832 6.4472505675429961E-02
3L_11193054_SNP T C 0.1641 32 163 0.09266 1.0033520197946189E-01
3L_11193057_SNP A T 0.2513 49 146 0.8629 8.9240673989445296E-01
3L_11193065_DEL TC GTGGT 0.1466 28 163 0.07414 8.0832713848329282E-02
3L_11193068_SNP A G 0.08075 13 148 0.3362 3.3514914840936494E-01
3L_11193126_SNP T C 0.08247 16 178 0.6561 9.7502317448490960E-01
3L_11193198_SNP G A 0.06061 12 186 0.5965 9.0564509637307578E-01
3L_11193200_DEL A ACATTGACA 0.3889 70 110 0.8014 5.6694016044380935E-01
3L_11193212_SNP A T 0.1684 33 163 0.0468 6.0295370736728554E-02
3L_11193215_SNP T C 0.285 55 138 0.2228 2.8579928702866086E-01
3L_11193221_SNP C T 0.1466 28 163 0.694 9.0711355805163496E-01
3L_11193222_DEL G GG 0.2391 44 140 0.1002 5.3631512541436777E-02
3L_11193247_SNP T C 0.102 20 176 0.7726 7.5915139085482253E-01
3L_11193283_SNP G A 0.3041 59 135 0.5902 5.5936605537097805E-01
3L_11193350_SNP T C 0.05128 10 185 0.2918 1.7831135930745368E-01
3L_11193394_SNP G A 0.1026 20 175 0.755 7.3265826124758138E-01
3L_11193412_SNP T C 0.3316 64 129 0.07439 5.3605446031700373E-02
3L_11193431_SNP T A 0.08673 17 179 0.2354 2.6716608887442639E-01
3L_11193433_SNP A G 0.08763 17 177 0.4452 6.4579901726985600E-01
3L_11193434_SNP A T 0.0829 16 177 0.4591 6.8149156692756596E-01
3L_11193486_SNP T C 0.1804 35 159 0.363 1.7118230982577498E-01
3L_11193488_SNP T A 0.1804 35 159 0.363 1.7118230982577498E-01
3L_11193529_SNP C T 0.1979 38 154 0.06129 3.9406333442593991E-02
3L_11193556_SNP C G 0.3698 71 121 0.4125 6.0823123240043486E-01
3L_11193621_SNP C A 0.1813 35 158 0.3313 3.1980241841466761E-01
3L_11193664_SNP G A 0.4323 83 109 0.5659 5.6909514411982642E-01
3L_11193760_SNP C T 0.2857 56 140 0.2525 2.0268474460191988E-01
3L_11193781_SNP T G 0.2356 41 133 0.8626 7.6480600231902662E-01
3L_11193895_SNP A C 0.1846 36 159 0.3089 4.6397680246541217E-01
3L_11193900_SNP T C 0.1392 27 167 0.3132 4.7208867840666413E-01
3L_11193959_SNP T G 0.4513 88 107 0.7906 9.0809481173134188E-01
3L_11193969_SNP A C 0.4709 89 100 0.7932 8.9653090054917051E-01
3L_11193972_SNP A G 0.3469 68 128 0.4274 6.6400519481802855E-01
3L_11193977_INS TG T 0.3418 67 129 0.3956 5.9659880419542133E-01
3L_11193983_SNP A T 0.1066 21 176 0.3652 5.3456706097313655E-01
3L_11193993_SNP G A 0.1061 21 177 0.3566 5.1423796865932947E-01
3L_11194016_SNP T A 0.456 88 105 0.6333 7.1272152583009662E-01
3L_11194025_SNP C T 0.1531 30 166 0.2973 3.7321885256824427E-01
3L_11194038_SNP G T 0.4415 83 105 0.255 3.6625288433384695E-01
3L_11194039_SNP G A 0.1579 30 160 0.4451 6.9997850863636191E-01
3L_11194044_SNP A C 0.4444 84 105 0.2498 3.7403324975679719E-01
3L_11194071_SNP A G 0.4691 91 103 0.6037 6.7629095075948642E-01
3L_11194073_SNP G C 0.2827 54 137 0.5803 6.0213330476053162E-01
3L_11194077_DEL C CCAAAATGTA 0.2887 56 138 0.5999 6.3899590339366896E-01
3L_11194093_SNP G A 0.2812 54 138 0.4404 4.5293412094394425E-01
3L_11194098_SNP A C 0.2865 55 137 0.5319 5.3149164670241333E-01
3L_11194107_SNP G C 0.4479 86 106 0.6305 6.3940701164425895E-01
3L_11194110_SNP T G 0.1458 28 164 0.1455 2.1507634200808812E-01
3L_11194170_SNP A G 0.1692 33 162 0.2135 2.7285213604545466E-01
3L_11194324_SNP C T 0.1927 37 155 0.3134 3.0261600106556774E-01
3L_11194498_SNP A G 0.05236 10 181 0.2838 2.8292052203251483E-01
3L_11194502_SNP A C 0.1033 19 165 0.3067 2.3698739412388092E-01
3L_11194589_SNP C T 0.1759 35 164 0.1814 8.2454272104967030E-02
3L_11194623_SNP A G 0.3086 54 121 0.8747 9.1888661802519778E-01
3L_11194673_SNP T G 0.1675 33 164 0.525 4.4437689642834521E-01
3L_11194733_SNP C T 0.171 33 160 0.2595 4.7098444339965739E-01
3L_11194746_SNP T A 0.08718 17 178 0.367 3.1656414970519842E-01
3L_11194819_SNP C G 0.1737 29 138 0.8785 5.4156873060741550E-01
3L_11194822_SNP T C 0.148 29 167 0.9017 8.7245967766241872E-01
3L_11194993_SNP G A 0.1179 23 172 0.6276 5.5930913798631976E-01
3L_11195116_SNP T C 0.09278 18 176 0.5425 5.1191306739408449E-01
3L_11195119_SNP A T 0.1546 30 164 0.2805 3.3906327766476707E-01
3L_11195140_SNP T A 0.1969 38 155 0.866 7.8821269863077059E-01
3L_11195179_SNP G A 0.05641 11 184 0.4243 3.5418158283157597E-01
3L_11195218_SNP T G 0.07107 14 183 0.4503 3.5389200954724731E-01
3L_11195231_SNP G A 0.1939 38 158 0.9282 7.5803866600039327E-01
3L_11195248_SNP T A 0.1179 23 172 0.41 3.8033926922270078E-01
3L_11195249_SNP C G 0.2021 39 154 0.4607 5.7061440035156086E-01
3L_11195282_SNP A C 0.1134 22 172 0.5718 5.3621527455721618E-01
3L_11195294_SNP C G 0.1399 27 166 0.4141 4.0991427308914641E-01
3L_11195296_SNP A G 0.1846 36 159 0.1516 2.0982689423514433E-01
3L_11195453_SNP T C 0.055 11 189 0.06526 8.9618237107022103E-02
3L_11195460_SNP A G 0.07035 14 185 0.0001244 3.1813847827442498E-04
3L_11195461_SNP A G 0.07653 15 181 0.7518 7.6294945671274528E-01
3L_11195612_INS TT T 0.1186 23 171 0.5541 6.4172251451774565E-01
3L_11195619_SNP T A 0.1392 27 167 0.4389 4.6812429198144112E-01
3L_11195627_SNP T G 0.1026 20 175 0.0331 3.8216454842113758E-02
3L_11195640_SNP C A 0.05051 10 188 0.002559 5.0842199076927014E-03
3L_11195648_SNP T A 0.055 11 189 0.6029 6.9014235264836243E-01
3L_11195654_SNP A T 0.09694 19 177 0.3903 3.6637473759435202E-01
3L_11195656_SNP C G 0.2656 51 141 0.2884 3.5885774070246268E-01
3L_11195665_SNP G A 0.2 39 156 0.413 4.9789787318937695E-01
3L_11195674_SNP T C 0.06091 12 185 0.568 6.0673631954383156E-01
3L_11195680_SNP A C 0.09231 18 177 0.3983 3.7798975481008379E-01
3L_11195696_SNP T C 0.06091 12 185 0.568 6.0673631954383156E-01
3L_11195697_SNP G A 0.09137 18 179 0.4109 4.5338523253325425E-01
3L_11195766_SNP G A 0.2053 39 151 0.254 3.0524616795060000E-01
3L_11195775_SNP C T 0.2296 45 151 0.09206 1.3519998051483173E-01
3L_11195823_SNP A G 0.1608 32 167 0.4765 4.0998038212340970E-01
3L_11195856_SNP T G 0.09694 19 177 0.3903 3.6637473759435202E-01
3L_11195877_SNP G A 0.2923 57 138 0.9515 7.1258395353771409E-01
3L_11195919_SNP A G 0.3802 73 119 0.7309 8.6012462938330270E-01
3L_11195979_SNP A G 0.3876 69 109 0.08152 2.8247641104223087E-01
3L_11195984_SNP C T 0.3005 58 135 0.005254 3.0445491804053142E-02
3L_11195989_DEL T TGT 0.203 40 157 0.3263 6.3685009378098800E-01
3L_11195993_SNP A T 0.2 39 156 0.4276 9.4239933249268615E-01
3L_11196005_SNP T A 0.1257 22 153 0.006469 6.3718069002176797E-03
3L_11196016_SNP C T 0.102 20 176 0.3699 3.4273543205636992E-01
3L_11196017_SNP G T 0.1066 21 176 0.3702 3.4893185789261971E-01
3L_11196027_SNP T A 0.1005 20 179 0.00123 2.2689367778196447E-03
3L_11196052_SNP C T 0.2932 56 135 0.1816 2.1330989910749520E-01
3L_11196055_SNP T A 0.05076 10 187 0.5269 6.2707891196992838E-01
3L_11196151_SNP A G 0.07179 14 181 0.8891 9.4217549278217827E-01
3L_11196166_SNP C T 0.134 26 168 0.239 2.3275417577184820E-01
3L_11196172_SNP A G 0.1289 25 169 0.174 1.7364789474129483E-01
3L_11196198_SNP T G 0.1026 20 175 0.376 3.5706608014638108E-01
3L_11196214_SNP G C 0.07071 14 184 0.02667 3.4656455076174007E-02
3L_11196235_SNP T C 0.1168 23 174 0.009723 9.2720146521908537E-03
3L_11196247_SNP A T 0.132 26 171 0.008404 7.7318114968662989E-03
3L_11196274_SNP A G 0.1624 32 165 0.001859 2.7492833515776974E-03
3L_11196295_SNP A G 0.1077 21 174 0.4284 4.1307877432751461E-01
3L_11196306_SNP C T 0.1015 20 177 7.518e-06 1.9928635117149034E-05
3L_11196307_SNP T C 0.08081 16 182 0.004572 6.8659051259918891E-03
3L_11196350_SNP A G 0.09231 18 177 0.3389 3.0929602201113759E-01
3L_11196368_SNP T A 0.2865 55 137 0.05707 1.0572508250071866E-01
3L_11196406_SNP G C 0.085 17 183 0.03057 5.8145013721925591E-02
3L_11196421_SNP A G 0.09045 18 181 0.07325 6.9383938177261031E-02
3L_11196587_SNP T C 0.2371 46 148 0.4959 4.3861317850734960E-01
3L_11196698_SNP A G 0.4607 88 103 0.8288 3.9107462162102491E-01
3L_11196707_SNP G A 0.3057 59 134 0.6842 7.4740915729702428E-01
3L_11196758_SNP C G 0.1295 25 168 0.888 7.3989966687668618E-01
3L_11196764_SNP A G 0.06061 12 186 0.218 2.2257666047046176E-01
3L_11196770_SNP C T 0.4691 91 103 0.7691 4.1871855667684743E-01
3L_11196778_SNP C A 0.07179 14 181 0.3223 3.1469072699510348E-01
3L_11196804_SNP T A 0.07692 15 180 0.6949 7.3655426106274535E-01
3L_11196824_SNP C A 0.441 86 109 0.06798 2.2659076519298330E-02
3L_11196832_SNP A C 0.2371 46 148 0.3309 2.0391223316300477E-01
3L_11196847_SNP T G 0.2577 50 144 0.1652 7.8709695309765335E-02
3L_11196867_SNP A T 0.101 20 178 0.6182 4.3999760966584478E-01
3L_11196873_SNP C T 0.4115 79 113 0.1192 5.2621293088842294E-02
3L_11196878_SNP T G 0.1554 30 163 0.09762 8.2165587940612891E-02
3L_11196879_SNP G T 0.159 31 164 0.08666 6.1156900641383655E-02
3L_11196921_SNP C A 0.1436 28 167 0.4558 4.3310036693618981E-01
3L_11196932_SNP T G 0.3466 61 115 0.7503 3.2637312584965195E-01
3L_11196934_SNP A C 0.08333 16 176 0.3546 1.7174163190741498E-01
3L_11196936_SNP A C 0.4773 84 92 0.3302 8.0156444225758822E-02
3L_11196942_SNP C T 0.2698 51 138 0.1843 1.3606368793101709E-01
3L_11196944_SNP T A 0.1406 27 165 0.4787 4.5879001196039637E-01
3L_11196945_SNP G A 0.05102 10 186 0.5023 9.9321543469795437E-01
3L_11196959_SNP G T 0.1047 20 171 0.5723 5.4878872303288018E-01
3L_11196965_SNP G A 0.117 22 166 0.1237 4.8320798980808688E-01
3L_11196968_SNP T A 0.1795 35 160 0.1643 1.0230792176629966E-01
3L_11196972_SNP A G 0.1436 28 167 0.1186 2.2009025767241586E-01
3L_11196984_SNP T C 0.2947 56 134 0.03655 1.6003494888114100E-02
3L_11196992_SNP T A 0.1495 29 165 0.184 3.2320287361357747E-01
3L_11197013_SNP T G 0.4973 92 93 0.3665 1.8359584795187089E-01
3L_11197050_SNP G A 0.1487 29 166 0.4323 8.8525354672220491E-01
3L_11197055_SNP T A 0.1737 33 157 0.07947 6.9163970895776708E-02
3L_11197062_DEL A ACATATATA 0.1804 35 159 0.06624 5.7425980031108173E-02
3L_11197110_SNP C T 0.1719 33 159 0.07994 6.6346110809285819E-02
3L_11197156_SNP C T 0.07653 15 181 0.7891 8.0912248670881959E-01
3L_11197166_SNP G T 0.2487 48 145 0.7983 9.7177792852475797E-01
3L_11197167_SNP G T 0.1053 20 170 0.4916 6.2262753668519477E-01
3L_11197171_SNP T G 0.127 24 165 0.5803 5.3876221578186712E-01
3L_11197180_SNP T A 0.1546 30 164 0.08044 1.0916454994892166E-01
3L_11197195_SNP C T 0.4742 92 102 0.6873 4.5881306915410769E-01
3L_11197346_SNP C T 0.4974 96 97 0.1013 8.8603145165147335E-02
3L_11197376_SNP T G 0.09896 19 173 0.373 3.2178271898768152E-01
3L_11197390_SNP A C 0.3958 76 116 0.3286 2.6355003744596839E-01
3L_11197417_SNP A T 0.1122 22 174 0.3362 3.2247637655361416E-01
3L_11197437_SNP T C 0.1122 22 174 0.4904 4.3477651050163768E-01
3L_11197454_SNP T C 0.4402 81 103 0.4302 2.8123581328161618E-01
3L_11197465_SNP A G 0.1658 32 161 0.1799 1.6479656578701807E-01
3L_11197495_SNP C T 0.3368 65 128 0.3186 2.5050212193770571E-01
3L_11197553_SNP G A 0.4615 90 105 0.5671 5.4669137595136075E-01
3L_11197599_SNP T C 0.1846 36 159 0.8773 6.7725733507255570E-01
3L_11197627_SNP A G 0.055 11 189 0.4667 4.0533771858488499E-01
3L_11197636_INS T TTT 0.2865 51 127 0.6065 7.9623596023181142E-01
3L_11197661_DEL T TA 0.07937 15 174 0.3583 2.8820287503411124E-01
3L_11197681_SNP A C 0.4894 92 96 0.0604 1.0053897682780011E-01
3L_11197730_SNP A G 0.0829 16 177 0.4782 7.1278642707968132E-01
3L_11197775_SNP T C 0.2804 53 136 0.9247 7.2471880164081792E-01
3L_11197785_SNP G A 0.2926 55 133 0.4447 2.8414334795375340E-01
3L_11197837_SNP A G 0.3817 71 115 0.8629 9.1485121662299651E-01
3L_11197839_SNP C A 0.07292 14 178 0.9355 9.9827542384824186E-01
3L_11197871_SNP A T 0.3895 74 116 0.4065 5.6179718985979621E-01
3L_11197876_SNP C T 0.1031 20 174 0.5793 9.4128873223969711E-01
3L_11197913_SNP T C 0.09045 18 181 0.03559 3.8585252192408770E-02
3L_11197918_SNP C A 0.3862 73 116 0.8265 7.8721386189804465E-01
3L_11197927_SNP A C 0.125 24 168 0.1195 1.4143616284372929E-01
3L_11197936_SNP T A 0.125 24 168 0.09404 1.0656591386867498E-01
3L_11197945_SNP A C 0.2766 52 136 0.6217 6.2866174496993832E-01
3L_11198020_SNP T G 0.3918 76 118 0.4506 3.3579548104071455E-01
3L_11198105_INS A AAAGTTATA 0.2472 44 134 0.9776 8.8613964455268512E-01
3L_11198115_SNP A C 0.05263 10 180 0.5207 5.5679226629509160E-01
3L_11198118_SNP G T 0.1613 30 156 0.6229 7.2939608452544191E-01
3L_11198181_SNP T A 0.05102 10 186 0.1602 2.2100806792685690E-01
3L_11198199_SNP A T 0.06771 13 179 0.2757 4.2291821577221100E-01
3L_11198271_SNP T G 0.05556 11 187 0.619 6.5662739346907650E-01
3L_11198353_SNP C G 0.4375 84 108 0.1451 9.8153075914299448E-02
3L_11198405_SNP C T 0.4381 85 109 0.5519 4.4613324012397260E-01
3L_11198450_DEL TT T 0.4914 86 89 0.3701 2.6832731183099834E-01
3L_11198524_SNP A G 0.3404 64 124 0.02153 2.4343667743053302E-02
3L_11198533_SNP G T 0.1212 24 174 0.262 3.6519924111605917E-01
3L_11198535_SNP T G 0.1218 24 173 0.2606 3.6022156080744661E-01
3L_11198634_SNP G A 0.1173 23 173 0.495 6.6877140131161872E-01
3L_11198721_SNP G T 0.171 33 160 0.4888 6.7840999964335902E-01
3L_11198839_SNP A C 0.1031 20 174 0.6298 7.5971174913795303E-01
3L_11198876_SNP A G 0.2234 42 146 0.714 6.5989551170078264E-01
3L_11198924_SNP A T 0.09551 17 161 0.4905 5.4758848165637952E-01
3L_11198944_SNP C T 0.1304 21 140 0.9177 9.4739831889443282E-01
3L_11198949_INS GCA G 0.1957 36 148 0.9856 9.1862874192586319E-01
3L_11199005_SNP T C 0.1804 35 159 0.5067 5.7279905901288064E-01
3L_11199015_SNP A G 0.07035 14 185 0.1963 2.2907811608627426E-01
3L_11199030_SNP A G 0.299 58 136 0.6172 5.8846153192692219E-01
3L_11199073_SNP G A 0.2031 39 153 0.318 3.7700479590686164E-01
3L_11199106_SNP A G 0.0829 16 177 0.2838 3.8877849651955632E-01
3L_11199189_SNP A G 0.09794 19 175 0.5292 6.4394377571936690E-01
3L_11199224_SNP G T 0.1406 27 165 0.6603 7.1559226794462616E-01
3L_11199233_DEL A AA 0.1124 20 158 0.6031 6.8884349982784299E-01
3L_11199293_SNP G A 0.05641 11 184 0.987 8.2040735877144233E-01
3L_11199312_INS TATTGAATA T 0.05155 10 184 0.9068 7.0917657975137782E-01
3L_11199315_SNP G A 0.05155 10 184 0.9068 7.0917657975137782E-01
3L_11199319_SNP A G 0.05128 10 185 0.9086 7.1160133754214727E-01
3L_11199320_DEL T TCAGCTAG 0.05128 10 185 0.9086 7.1160133754214727E-01
3L_11199379_SNP A T 0.386 66 105 0.3807 2.5139211507901116E-01
3L_11199390_SNP G A 0.3333 58 116 0.5393 4.1031208640295203E-01
3L_11199406_SNP C T 0.3765 61 101 0.3895 1.8580337580721762E-01
3L_11199416_SNP T C 0.358 63 113 0.2767 1.4019121429935000E-01
3L_11199422_SNP C T 0.36 63 112 0.311 1.5618929084000921E-01
3L_11199437_SNP T C 0.3693 65 111 0.3083 1.6449779939958753E-01
3L_11199442_SNP C T 0.36 63 112 0.3031 1.6866500128005490E-01
3L_11199455_SNP A T 0.3937 63 97 0.2506 1.4878768770578144E-01
3L_11199458_SNP A C 0.4049 66 97 0.2591 2.0916997577227880E-01
3L_11199460_SNP G A 0.4036 67 99 0.2461 1.3862947819821880E-01
3L_11199475_SNP C T 0.3825 70 113 0.3638 2.4362088665292203E-01
3L_11199503_SNP A G 0.0804 16 183 0.7399 8.6569700796945614E-01
3L_11199512_SNP C T 0.2083 40 152 0.6763 8.9083591281093921E-01
3L_11199596_SNP T G 0.08081 16 182 0.9721 9.2103030929942109E-01
3L_11199612_SNP C T 0.4492 84 103 0.2825 2.9008623387612353E-01
3L_11199622_DEL C CGTGTTT 0.4262 78 105 0.3238 2.9646291566960359E-01
3L_11199643_SNP A G 0.2094 40 151 0.7886 9.1287459096191781E-01
3L_11199678_SNP T C 0.09744 19 176 0.6006 6.4852682639178361E-01
3L_11199683_SNP A G 0.2205 43 152 0.4915 6.0747696462501566E-01
3L_11199708_SNP A G 0.1546 30 164 0.7822 6.2040383390346876E-01
3L_11199739_SNP G T 0.4792 92 100 0.252 2.3926571797162166E-01
3L_11199835_INS CTTC C 0.05076 10 187 0.3979 3.7455925240664956E-01
3L_11199844_SNP T G 0.05556 11 187 0.3057 2.9902415945606176E-01
3L_11200176_SNP T C 0.05528 11 188 0.6523 5.5193468824512171E-01
3L_11200268_SNP A G 0.3403 65 126 0.6931 8.0193896046226043E-01
3L_11200279_SNP A T 0.3438 66 126 0.6758 7.7538365951508859E-01
3L_11200430_SNP G A 0.1066 21 176 0.8376 6.9799020564297620E-01
3L_11200586_SNP G A 0.2092 41 155 0.7533 8.1881259597838696E-01
3L_11200847_SNP A G 0.08543 17 182 0.8017 8.9912054918156259E-01
3L_11200907_SNP G A 0.08586 17 181 0.9328 7.6072428591129826E-01
3L_11201662_SNP G A 0.3854 74 118 0.8513 9.9489451383875216E-01
3L_11201699_SNP A T 0.3814 74 120 0.6147 7.2435671072631858E-01
3L_11201728_SNP C T 0.3782 73 120 0.6307 7.3760252874416188E-01
3L_11201854_SNP C A 0.1939 38 158 0.1297 1.5985166348116020E-01
3L_11201860_SNP A G 0.2576 51 147 0.4413 3.8963684954049127E-01
3L_11201911_SNP A G 0.1856 36 158 0.1307 1.7199404954375441E-01
3L_11201917_SNP C T 0.1897 37 158 0.2436 2.6312125431401434E-01
3L_11201988_SNP G T 0.399 77 116 0.8964 9.9431000503685418E-01
3L_11202096_SNP G A 0.3814 74 120 0.8942 8.7728148611153045E-01
3L_11202210_SNP C T 0.1256 25 174 0.9104 8.8174093138512488E-01
3L_11202297_SNP G A 0.342 66 127 0.6555 7.8779849550474057E-01
3L_11202615_SNP T C 0.1436 28 167 0.7328 6.2008126021057075E-01
3L_11202777_SNP A G 0.1222 22 158 0.06985 7.2255532228041250E-02
3L_11202789_SNP G A 0.3711 72 122 0.868 9.0333753919904491E-01
3L_11202822_SNP A G 0.1949 38 157 0.232 2.6163553080855895E-01
3L_11202845_SNP C A 0.09645 19 178 0.929 8.6032483783608182E-01
3L_11202865_SNP C T 0.3906 75 117 0.8839 8.6728807676637520E-01
3L_11202869_INS TA T 0.06599 13 184 0.06094 7.8750316145446128E-02
3L_11202887_SNP G T 0.07107 14 183 0.3911 3.6039298721079882E-01
3L_11202902_SNP A G 0.08808 17 176 0.5725 5.7932343275732978E-01
3L_11202929_SNP C T 0.08586 17 181 0.2701 3.0001658817052757E-01
3L_11202943_SNP T C 0.07653 15 181 0.1547 1.9796883558369915E-01
3L_11202986_SNP T G 0.08122 16 181 0.7272 8.2056850914251422E-01
3L_11203181_SNP C T 0.1179 23 172 0.991 8.8320031250287601E-01
3L_11203196_SNP A G 0.06061 12 186 0.04634 6.3285023334487656E-02
3L_11203215_SNP T A 0.3492 66 123 0.3953 5.6087755815918217E-01
3L_11203227_SNP G A 0.06533 13 186 0.06199 9.2196399591640832E-02
3L_11203387_SNP G A 0.2963 56 133 0.1398 1.8048055583128497E-01
3L_11203400_SNP A G 0.301 59 137 0.1048 1.6341725122883566E-01
3L_11203420_DEL T TTGA 0.06533 13 186 0.06199 9.2196399591640832E-02
3L_11203494_SNP A G 0.05584 11 186 0.05297 8.0633246732422975E-02
3L_11203718_SNP T A 0.09278 18 176 0.1786 1.6829565463736718E-01
3L_11203732_SNP T C 0.2539 49 144 0.2833 2.1733027069019295E-01
3L_11203772_SNP C T 0.1256 25 174 0.8934 8.9112349195969676E-01
3L_11203840_SNP T G 0.1026 20 175 0.2639 2.4870198569443924E-01
3L_11203861_SNP A C 0.1606 31 162 0.9732 8.7307098721007081E-01
3L_11203862_SNP A G 0.1615 31 161 0.9712 8.7172886095053959E-01
3L_11203908_SNP G A 0.2798 54 139 0.4776 5.0644761686455064E-01
3L_11204032_SNP T G 0.05076 10 187 0.2236 2.1809915992256634E-01
3L_11204075_SNP A C 0.4271 82 110 0.4978 4.4593789992814514E-01
3L_11204285_SNP G A 0.2539 49 144 0.3817 4.4759837867950736E-01
3L_11204300_SNP G A 0.2615 51 144 0.4009 4.5933185430875378E-01
3L_11204369_SNP T C 0.08466 16 173 0.6931 7.9652656512623810E-01
3L_11204459_SNP A G 0.4579 87 103 0.7212 6.3964258292134146E-01
3L_11204531_SNP C T 0.1134 22 172 0.2585 2.1907805693403648E-01
3L_11204555_SNP T C 0.1939 38 158 0.9892 9.2556106762114687E-01
3L_11204652_SNP A G 0.08808 17 176 0.06863 8.8938853020069319E-02
3L_11204744_SNP C G 0.4921 94 97 0.929 9.0401073877245031E-01
3L_11204759_SNP A G 0.4948 96 98 0.8581 8.4938180168916588E-01
3L_11204810_SNP A G 0.201 39 155 0.6367 6.9994010511046456E-01
3L_11204849_SNP C T 0.08333 16 176 0.03098 4.3924318171015435E-02
3L_11204996_SNP T C 0.2589 51 146 0.3541 3.9414313124932654E-01
3L_11205056_SNP A C 0.25 49 147 0.8235 7.7190143047741477E-01
3L_11205086_SNP T C 0.2347 46 150 0.9628 9.0442558397660100E-01
3L_11205137_SNP A G 0.4897 95 99 0.1813 2.9034197240611981E-01
3L_11205161_SNP C A 0.4792 92 100 0.7197 8.4685523725541167E-01
3L_11205215_SNP T C 0.07143 14 182 0.05442 4.0403494810528892E-02
3L_11205227_SNP T C 0.1128 22 173 0.4668 6.1170310207753764E-01
3L_11205308_SNP G C 0.4916 88 91 0.9708 8.7097545533068332E-01
3L_11205327_SNP T A 0.07071 14 184 0.3565 3.3055276336261907E-01
3L_11205331_SNP G C 0.4691 91 103 0.8144 7.4666203198869274E-01
3L_11205344_SNP T G 0.3538 69 126 0.1769 1.8490237490531514E-01
3L_11205345_SNP A G 0.3438 66 126 0.1456 1.4395883184654445E-01
3L_11205375_SNP A G 0.05729 11 181 0.1913 1.3711757965127491E-01
3L_11205494_SNP T G 0.05025 10 189 0.2997 4.1797687593991273E-01
3L_11205515_SNP C T 0.4 78 117 0.6615 5.6980845751154474E-01
3L_11205602_SNP G A 0.4639 90 104 0.539 5.9012031785008068E-01
3L_11205614_SNP C T 0.3834 74 119 0.7325 8.8815356096194020E-01
3L_11205656_SNP G A 0.4508 87 106 0.2942 3.7294505028731084E-01
3L_11205660_SNP T C 0.2947 56 134 0.4451 5.9072028876146865E-01
3L_11205671_SNP G A 0.2827 54 137 0.3864 5.5177331395228157E-01
3L_11205686_SNP C T 0.4456 86 107 0.3788 4.7556216473456292E-01
3L_11205698_SNP A G 0.2308 45 150 0.724 5.8145315889981264E-01
3L_11205743_SNP A C 0.06566 13 185 0.3495 3.0997137972948452E-01
3L_11205788_SNP C T 0.4898 96 100 0.7556 8.1558834318697515E-01
3L_11205827_SNP A C 0.07065 13 171 0.3637 3.9485855473080789E-01
3L_11205873_SNP A T 0.1269 25 172 0.1062 1.6367955274952495E-01
3L_11205877_SNP A T 0.2563 51 148 0.3746 4.9159746271191529E-01
3L_11205911_SNP C A 0.4072 79 115 0.7238 6.5319074392344301E-01
3L_11205932_SNP C T 0.4 78 117 0.3823 4.0546329027614558E-01
3L_11206052_SNP T C 0.1061 21 177 0.323 5.5053204910964648E-01
3L_11206163_SNP T A 0.1719 33 159 0.8432 9.9939073502536768E-01
3L_11206283_SNP A G 0.2154 42 153 0.47 6.2142339675776037E-01
3L_11206289_SNP T C 0.1192 23 170 0.729 8.0100879078672216E-01
3L_11206313_SNP A G 0.05556 11 187 0.5602 4.6594145884311577E-01
3L_11206334_SNP C T 0.3368 65 128 0.8356 7.4856953390949066E-01
3L_11206379_SNP A G 0.05556 11 187 0.5559 4.6262310014239305E-01
3L_11206385_SNP G A 0.288 53 131 0.4172 4.2447907455895251E-01
3L_11206394_SNP G A 0.269 53 144 0.3395 3.7453746749271888E-01
3L_11206400_SNP G A 0.3763 73 121 0.7288 8.0321600996754206E-01
3L_11206406_SNP C A 0.3763 73 121 0.5679 6.3844243881358587E-01
3L_11206424_SNP C G 0.05556 11 187 0.4535 6.1749742415366504E-01
3L_11206447_SNP A C 0.06566 13 185 0.3622 4.6172918344869562E-01
3L_11206457_SNP T C 0.228 44 149 0.969 7.7045512605690047E-01
3L_11206556_SNP C T 0.1192 23 170 0.9828 9.6446061466315203E-01
3L_11206565_SNP A G 0.09744 19 176 0.9483 7.9101997332379281E-01
3L_11206569_SNP A G 0.1269 25 172 0.9063 9.1426492298880258E-01
3L_11206628_SNP C A 0.2591 50 143 0.2459 1.6827196121980070E-01
3L_11206670_SNP G T 0.06701 13 181 0.498 7.1580824854438996E-01
3L_11206682_SNP A C 0.1719 33 159 0.6474 6.2249532457221335E-01
3L_11206685_SNP C T 0.1701 33 161 0.6962 6.7680390997677575E-01
3L_11206700_SNP A G 0.0804 16 183 0.2965 3.2070876861487640E-01
3L_11206703_SNP G A 0.0804 16 183 0.2965 3.2070876861487640E-01
3L_11206707_SNP C T 0.06633 13 183 0.3884 3.5633938966509282E-01
3L_11206712_SNP C T 0.07143 14 182 0.4513 5.7960977640001587E-01
3L_11206736_SNP C T 0.2698 51 138 0.2739 1.8584379644946925E-01
3L_11206742_SNP C T 0.3005 58 135 0.5375 4.9164339971050086E-01
3L_11206747_SNP C A 0.1282 25 170 0.9627 9.7657519657009928E-01
3L_11206789_SNP T G 0.2723 52 139 0.234 9.6705025019422353E-02
3L_11206797_SNP A G 0.07143 14 182 0.3148 3.0877070504189419E-01
3L_11207018_SNP T A 0.08163 16 180 0.7746 8.6825939825741660E-01
3L_11207022_SNP G A 0.1546 30 164 0.5558 8.4559319557640034E-01
3L_11207066_SNP G C 0.06061 12 186 0.8473 5.8824355892808777E-01
3L_11207088_INS T TT 0.44 77 98 0.3581 2.0468909307899119E-01
3L_11207110_SNP A G 0.1106 22 177 0.8257 8.9870536921833755E-01
3L_11207293_SNP T C 0.3626 66 116 0.3493 2.4726128990695140E-01
3L_11207305_SNP G A 0.0829 16 177 0.7063 9.5623486019957593E-01
3L_11207337_SNP A T 0.08065 15 171 0.8868 8.6470687224570009E-01
3L_11207342_SNP T G 0.2414 42 132 0.4389 2.6282318180989983E-01
3L_11207381_SNP T A 0.2299 40 134 0.2892 2.1192059166399480E-01
3L_11207414_SNP C G 0.2688 50 136 0.5552 3.1551052184192330E-01
3L_11207425_SNP C T 0.2737 52 138 0.7681 4.7791907630422625E-01
3L_11207430_SNP C T 0.2751 52 137 0.6146 3.4987095965725579E-01
3L_11207470_SNP T C 0.2766 52 136 0.6916 3.9956707072190423E-01
3L_11207471_INS GT G 0.2703 50 135 0.5263 2.1223745863859778E-01
3L_11207477_INS AATATAAATAAATAAA T 0.1378 27 169 0.9144 9.1942343521415437E-01
3L_11207480_DEL T TGCTTATTGAG 0.07104 13 170 0.2411 2.4759876236161893E-01
3L_11207571_SNP A T 0.2188 42 150 0.3354 1.3783394194394694E-01
3L_11207713_SNP G C 0.1465 29 169 0.8463 8.0295134640858790E-01
3L_11207763_SNP A G 0.07143 14 182 0.5323 6.8338795660302432E-01
3L_11207900_SNP T C 0.1371 27 170 0.9045 9.0877661985105451E-01
3L_11207902_SNP T C 0.1333 26 169 0.844 8.3928813770640120E-01
3L_11207961_SNP C A 0.4115 79 113 0.3512 6.1163649805922371E-01
3L_11208000_SNP C T 0.1327 26 170 0.9346 9.1292638445398433E-01
3L_11208027_SNP A G 0.3834 74 119 0.302 6.7456938295530433E-01
3L_11208039_SNP A G 0.05076 10 187 0.8785 8.0655963301514277E-01
3L_11208119_SNP G A 0.2784 54 140 0.3685 8.1308058137228534E-01
3L_11208193_SNP C G 0.3918 76 118 0.302 5.7696133982073383E-01
3L_11208198_INS TTGTTGTTT T 0.2746 53 140 0.4267 8.9535964912234722E-01
3L_11208246_SNP G C 0.3037 58 133 0.6868 3.4567689936099377E-01
3L_11208281_SNP T C 0.2917 56 136 0.6755 4.2276459499502062E-01
3L_11208298_SNP C A 0.3929 77 119 0.971 7.7377967431554606E-01
3L_11208316_SNP T A 0.1066 21 176 0.7472 8.7373812371006265E-01
3L_11208359_SNP C G 0.3402 66 128 0.8401 6.5470385496141914E-01
3L_11208449_SNP T A 0.115 23 177 0.9683 8.5802667000824662E-01
3L_11208598_SNP G C 0.3627 70 123 0.7792 4.6430340864371089E-01
3L_11208612_SNP C T 0.328 62 127 0.7786 4.6865618860899649E-01
3L_11208615_DEL A AA 0.09231 18 177 0.7891 9.1929645999341414E-01
3L_11208618_SNP G T 0.09694 19 177 0.7763 8.7978036637961732E-01
3L_11208629_SNP G T 0.1106 22 177 0.9323 8.7755956064903373E-01
3L_11208641_SNP G A 0.1066 21 176 0.9702 8.6999476572859991E-01
3L_11208642_SNP T G 0.3438 66 126 0.7443 4.3242870300609126E-01
3L_11208657_SNP T G 0.3403 65 126 0.7901 5.8712444916507422E-01
3L_11208679_SNP A T 0.1156 23 176 0.9841 8.4578655939501934E-01
3L_11208702_SNP T G 0.2487 49 148 0.9286 8.0989248984148898E-01
3L_11208720_SNP C T 0.2525 50 148 0.9484 8.0964842577255414E-01
3L_11208721_SNP G A 0.3906 75 117 0.9342 7.8332540039637510E-01
3L_11208724_SNP A T 0.3436 67 128 0.9018 6.7675572126500527E-01
3L_11208735_SNP A T 0.25 49 147 0.948 8.0521473759723805E-01
3L_11208742_SNP T A 0.25 49 147 0.9545 8.1074236883312401E-01
3L_11208743_SNP G A 0.07538 15 184 0.4365 4.6973670359642650E-01
3L_11208747_SNP G A 0.2474 48 146 0.9341 9.1791186113830081E-01
3L_11208748_SNP G A 0.2474 48 146 0.9297 9.1020243348814533E-01
3L_11208750_SNP A C 0.2435 47 146 0.999 9.2238076970228855E-01
3L_11208752_SNP A T 0.2462 48 147 0.8621 7.2276818229060269E-01
3L_11208756_SNP T C 0.3474 66 124 0.739 5.0594060989815937E-01
3L_11208761_SNP A T 0.25 49 147 0.9483 8.1012383428965618E-01
3L_11208777_SNP A T 0.2564 50 145 0.9229 7.8777595632959552E-01
3L_11208784_SNP A G 0.2526 49 145 0.9669 8.2372228080543874E-01
3L_11208786_SNP A T 0.25 48 144 0.9729 7.8755645452679501E-01
3L_11208787_SNP A G 0.2526 49 145 0.9922 8.4831179647108146E-01
3L_11208839_SNP T C 0.2449 48 148 0.8773 9.5439930259606665E-01
3L_11208850_SNP A C 0.2474 48 146 0.9813 8.6336177003132186E-01
3L_11208922_SNP C T 0.2629 51 143 0.2036 3.1974425275964669E-01
3L_11208966_SNP G A 0.05556 11 187 0.3976 4.2312499943990434E-01
3L_11209207_SNP G A 0.3179 62 133 0.2992 3.4321515073328113E-01
3L_11209387_SNP C G 0.4 76 114 0.1597 1.8962895904748545E-01
3L_11209415_SNP G A 0.4053 77 113 0.1486 1.4347972801558406E-01
3L_11209487_SNP T A 0.3299 64 130 0.2021 2.4870080146081175E-01
3L_11209595_SNP T C 0.1237 24 170 0.5161 4.1577352695507863E-01
3L_11209596_SNP T A 0.1224 24 172 0.7231 6.4395335903753859E-01
3L_11209610_SNP A G 0.1192 23 170 0.5469 4.8202342789789565E-01
3L_11209632_SNP T A 0.2292 44 148 0.7967 8.1947291732752769E-01
3L_11209676_SNP C A 0.2371 46 148 0.8098 7.4705528612799321E-01
3L_11209713_SNP C T 0.09137 18 179 0.4872 5.0887685683037165E-01
3L_11209716_SNP G A 0.232 45 149 0.1679 1.3896109627145214E-01
3L_11209735_SNP C G 0.08673 17 179 0.2981 3.8863317063927483E-01
3L_11209854_SNP G A 0.4895 93 97 0.2973 4.8987678878825125E-01
3L_11209870_SNP T A 0.4921 94 97 0.1575 2.8027658341248429E-01
3L_11209896_SNP A T 0.101 20 178 0.0942 1.5639058435310593E-01
3L_11210026_SNP A C 0.08163 16 180 0.4769 4.7771304027754813E-01
3L_11210082_SNP T A 0.2789 53 137 0.7483 5.4840721883308297E-01
3L_11210134_SNP T C 0.1026 20 175 0.2964 2.7579628853901295E-01
3L_11210146_SNP A G 0.4375 84 108 0.2491 2.2999550122727952E-01
3L_11210273_SNP T C 0.06701 13 181 0.6416 6.5507839715897276E-01
3L_11210321_SNP A C 0.3989 75 113 0.1172 2.1700073705095446E-01
3L_11210336_SNP C T 0.4894 92 96 0.1406 2.0370632598391591E-01
3L_11210390_SNP A T 0.418 79 110 0.2105 2.7409663027735753E-01
3L_11210534_SNP A T 0.06599 13 184 0.2428 2.4452492286740901E-01
3L_11210537_SNP C T 0.3037 58 133 0.9984 8.8765043229504037E-01
3L_11210583_SNP A G 0.148 29 167 0.1616 1.9602966768860086E-01
3L_11210657_SNP C A 0.1295 25 168 0.2842 2.7396732694635662E-01
3L_11210658_SNP T A 0.1295 25 168 0.2842 2.7396732694635662E-01
3L_11210697_SNP C T 0.1257 24 167 0.3331 3.0638340716798840E-01
3L_11210743_SNP T G 0.3505 68 126 0.5543 5.2178911128341676E-01
3L_11210751_SNP A C 0.08 16 184 0.3154 2.5510800434212455E-01
3L_11210756_SNP T C 0.2 40 160 0.2502 2.1911125340347948E-01
3L_11210760_INS CG C 0.3196 62 132 0.8747 7.7164910248314200E-01
3L_11210771_SNP C A 0.1804 35 159 0.3386 3.1066882880494795E-01
3L_11210804_SNP C G 0.05556 11 187 0.4582 4.7833964112448735E-01
3L_11210807_SNP G A 0.05528 11 188 0.4728 4.9066419251153282E-01
3L_11210817_SNP T C 0.1055 21 178 0.006233 3.4541754362558382E-03
3L_11210843_SNP G C 0.09524 18 171 0.08792 5.7879930312541190E-02
3L_11210847_SNP A G 0.1005 20 179 0.05652 3.9183962887796776E-02
3L_11210856_SNP T C 0.08122 16 181 0.1581 1.3185114204491599E-01
3L_11210893_DEL GG TTAGCCA 0.08586 17 181 0.05695 3.2436132647331979E-02
3L_11210962_SNP T A 0.4188 80 111 0.2733 3.6074758224600234E-01
3L_11211052_SNP T A 0.1949 38 157 0.7712 6.2171595142032499E-01
3L_11211054_SNP A T 0.3866 75 119 0.3454 3.2187273580365083E-01
3L_11211067_SNP C T 0.4103 80 115 0.423 4.7684674417408501E-01
3L_11211109_SNP G A 0.2538 50 147 0.6836 6.5435801823508366E-01
3L_11211195_SNP T G 0.09596 19 179 0.11 2.4775558251249641E-01
3L_11211215_SNP C T 0.07732 15 179 0.2632 3.5040452379123321E-01
3L_11211235_SNP A G 0.05051 10 188 0.4356 4.6979676046526675E-01
3L_11211240_SNP A T 0.09694 19 177 0.1326 1.7282129421772741E-01
3L_11211328_SNP C T 0.05584 11 186 0.6941 7.5163937513936041E-01
3L_11211355_SNP T A 0.1856 36 158 0.9289 8.9033421790287703E-01
3L_11211357_SNP T G 0.1937 37 154 0.8368 7.8783618923906829E-01
3L_11211372_SNP A G 0.05155 10 184 0.4046 4.2412164095965332E-01
3L_11211374_SNP T A 0.2094 40 151 0.4776 4.6843697903982739E-01
3L_11211381_SNP A C 0.05128 10 185 0.4168 4.3618525872205949E-01
3L_11211383_SNP C A 0.05102 10 186 0.415 4.3536690339841677E-01
3L_11211403_SNP A C 0.1543 29 159 0.7648 8.4044760937171381E-01
3L_11211412_SNP A T 0.1385 27 168 0.4771 3.9645456001447676E-01
3L_11211434_SNP G A 0.05076 10 187 0.3349 3.9333146540335040E-01
3L_11211448_SNP A C 0.09744 19 176 0.2385 2.3247123124367763E-01
3L_11211457_SNP A T 0.1212 24 174 0.02201 5.8113291917612456E-02
3L_11211469_SNP A T 0.1333 26 169 0.7899 7.1319384576678113E-01
3L_11211488_SNP T C 0.1269 25 172 0.0106 3.1849289550684862E-02
3L_11211506_SNP A C 0.3046 53 121 0.3365 4.8991133689838751E-01
3L_11211561_SNP C A 0.1192 23 170 0.02982 7.1009271056391918E-02
3L_11211569_SNP C T 0.1526 29 161 0.7797 7.8349092160467693E-01
3L_11211629_SNP T G 0.1026 20 175 0.59 6.3836501299505888E-01
3L_11211661_SNP C A 0.4053 77 113 0.8885 9.0877361632999099E-01
3L_11211676_SNP T A 0.2963 56 133 0.7685 9.3152889434657860E-01
3L_11211677_SNP T A 0.2947 56 134 0.607 8.5219951025668206E-01
3L_11211682_SNP G A 0.2963 56 133 0.75 9.7197332464781461E-01
3L_11211684_SNP T C 0.2932 56 135 0.612 8.8201559916460082E-01
3L_11211699_SNP G A 0.1451 28 165 0.3494 6.3348104331857646E-01
3L_11211734_SNP C G 0.117 22 166 0.6485 7.8478327653126534E-01
3L_11211810_DEL A AA 0.4301 83 110 0.8538 9.6749774626986806E-01
3L_11211869_SNP C G 0.1421 28 169 0.6713 6.3757128545039810E-01
3L_11211872_SNP A G 0.199 39 157 0.7136 7.1966860848651770E-01
3L_11211894_SNP T C 0.07653 15 181 0.4402 4.3482158019466888E-01
3L_11211899_SNP T C 0.07653 15 181 0.4402 4.3482158019466888E-01
3L_11211929_SNP C T 0.1257 24 167 0.3195 2.2809106512877741E-01
3L_11211965_SNP T A 0.05612 11 185 0.1023 1.1030168422483166E-01
3L_11212098_SNP A T 0.05556 11 187 0.2624 2.6639168114308842E-01
3L_11212106_DEL A AT 0.05612 11 185 0.2774 2.8324294885850765E-01
3L_11212209_SNP C T 0.4684 89 101 0.8213 7.6956376055152920E-01
3L_11212276_SNP T A 0.2857 54 135 0.5248 5.7513597999883315E-01
3L_11212328_SNP C T 0.3886 75 118 0.4755 5.1345054339324281E-01
3L_11212350_SNP C T 0.1026 20 175 0.6009 6.2484314724963264E-01
3L_11212403_SNP T C 0.1598 31 163 0.2016 3.2132154543920688E-01
3L_11212412_SNP A G 0.1015 20 177 0.344 4.1249232539400638E-01
3L_11212464_SNP G T 0.1554 30 163 0.9041 9.9419880688602014E-01
3L_11212469_SNP G T 0.1562 30 162 0.7559 8.3773089364262487E-01
3L_11212482_SNP G A 0.3505 68 126 0.5977 5.5074089819876559E-01
3L_11212549_SNP C T 0.06218 12 181 0.306 3.0979571517487436E-01
3L_11212565_SNP A G 0.4691 76 86 0.6541 5.4729680184491269E-01
3L_11212622_SNP T C 0.4011 75 112 0.7631 7.4313475488097569E-01
3L_11212681_SNP T A 0.2769 54 141 0.3842 4.3018419998924862E-01
3L_11212732_SNP T C 0.2211 42 148 0.6849 6.2314668458718836E-01
3L_11212805_SNP T A 0.2835 55 139 0.6064 5.6744738565791830E-01
3L_11212860_SNP A T 0.4381 85 109 0.6837 5.5659288640765414E-01
3L_11212868_SNP A G 0.4503 86 105 0.8137 6.9972345157069737E-01
3L_11212932_SNP T A 0.4684 89 101 0.9861 9.8881517218728709E-01
3L_11213153_SNP C A 0.05102 10 186 0.9988 8.7975925623031226E-01
3L_11213172_SNP A T 0.3969 77 117 0.5374 8.2575803428401795E-01
3L_11213208_SNP C A 0.06061 12 186 0.1547 2.1065630031038307E-01
3L_11213216_SNP T A 0.132 26 171 0.7773 7.4093371356244919E-01
3L_11213258_SNP C G 0.4421 84 106 0.2672 4.8937875554214283E-01
3L_11213295_SNP A G 0.2021 39 154 0.4258 5.0591694939281784E-01
3L_11213304_SNP A G 0.2216 43 151 0.4717 5.5314247117382154E-01
3L_11213323_SNP A C 0.1684 33 163 0.3463 6.6636212579726761E-01
3L_11213350_SNP A G 0.1364 27 171 0.3576 6.9198366114376919E-01
3L_11213396_SNP G A 0.1269 25 172 0.6331 9.6896245319100083E-01
3L_11213411_SNP A G 0.2 38 152 0.1023 2.6479623456355561E-01
3L_11213416_DEL TGAT T 0.1946 36 149 0.1351 4.1680865197387384E-01
3L_11213503_SNP C A 0.2054 38 147 0.8022 6.4366764980014635E-01
3L_11213511_INS A ATATATATATAATTGT 0.4615 78 91 0.8773 6.4134090168653124E-01
3L_11213535_INS TGT T 0.1497 25 142 0.8313 8.7738210187382770E-01
3L_11213604_SNP C A 0.07576 15 183 0.04387 4.2967005607945752E-02
3L_11213628_SNP A T 0.07538 15 184 0.04192 4.1444112814896329E-02
3L_11213630_DEL T TTAAACGAGCAC 0.07538 15 184 0.04192 4.1444112814896329E-02
3L_11213645_SNP T A 0.09137 18 179 0.09621 8.4956390024651052E-02
3L_11213788_SNP A T 0.06701 13 181 0.1762 1.9439824444398190E-01
3L_11213798_SNP C T 0.06557 12 171 0.01826 4.3155829840222454E-02
3L_11213891_SNP T C 0.06122 12 184 0.6235 6.8231045685799985E-01
3L_11214035_SNP A T 0.3795 74 121 0.5894 5.7130444390420410E-01
3L_11214044_SNP T A 0.1523 30 167 0.9427 8.8697027957757035E-01
3L_11214086_SNP C G 0.1608 32 167 0.8695 8.4513735499867648E-01
3L_11214110_SNP A G 0.1735 34 162 0.7683 7.7929499097861266E-01
3L_11214111_SNP T A 0.102 20 176 0.29 3.0130306308435550E-01
3L_11214181_SNP G T 0.4171 78 109 0.8875 9.8368398852723293E-01
3L_11214194_SNP A C 0.4278 80 107 0.8151 8.8604738657456938E-01
3L_11214212_SNP G T 0.1011 19 169 0.4238 4.7162582619994364E-01
3L_11214213_SNP G A 0.4086 76 110 0.9942 9.5128489054512411E-01
3L_11214217_SNP T G 0.4056 73 107 0.996 9.6844107726758710E-01
3L_11214218_DEL A ATA 0.07735 14 167 0.4371 4.1395984529542129E-01
3L_11214224_SNP A T 0.2989 55 129 0.2858 2.5679643289205822E-01
3L_11214226_SNP G A 0.4362 82 106 0.8894 9.0087190129923456E-01
3L_11214268_SNP A T 0.1077 21 174 0.1389 1.2598704398288196E-01
3L_11214299_SNP G T 0.3503 69 128 0.5654 6.7062408391224670E-01
3L_11214334_SNP C T 0.4948 96 98 0.6577 8.0241959885450109E-01
3L_11214336_SNP A G 0.1574 31 166 0.7717 7.4179832269246038E-01
3L_11214337_SNP T A 0.159 31 164 0.7947 7.6530890488607128E-01
3L_11214350_SNP G C 0.1882 32 138 0.7332 7.1208619240929150E-01
3L_11214371_SNP T G 0.1105 21 169 0.3968 4.4062379976390220E-01
3L_11214405_SNP T A 0.4783 88 96 0.2535 2.6008433058638669E-01
3L_11214417_SNP C A 0.4681 88 100 0.4705 5.0999812430584934E-01
3L_11214428_SNP A T 0.4579 87 103 0.4462 4.3216498401451842E-01
3L_11214442_SNP A G 0.2737 52 138 0.9767 9.5114179496237639E-01
3L_11214448_SNP C A 0.4531 87 105 0.4952 4.7107927687667994E-01
3L_11214485_SNP C T 0.2 38 152 0.9915 9.6211422955621606E-01
3L_11214492_SNP G T 0.4785 89 97 0.9217 9.4273523532915315E-01
3L_11214499_SNP C T 0.1641 32 163 0.1436 1.3959891741311248E-01
3L_11214567_SNP C T 0.4703 87 98 0.7475 5.8064702149175251E-01
3L_11214569_SNP T C 0.4599 86 101 0.8096 7.8656706818605271E-01
3L_11214579_SNP T C 0.328 61 125 0.2204 1.6087127968066672E-01
3L_11214647_SNP C T 0.3651 69 120 0.7051 7.3701986328161184E-01
3L_11214744_SNP G A 0.09694 19 177 0.175 2.6936450041776294E-01
3L_11214750_DEL G GA 0.09694 19 177 0.1681 2.2083442980510604E-01
3L_11214844_SNP T C 0.05102 10 186 0.2401 3.3571406274236915E-01
3L_11214859_SNP A G 0.3089 59 132 0.7886 8.2768038769787533E-01
3L_11215084_SNP A T 0.08718 17 178 0.7165 7.9388227884583284E-01
3L_11215174_SNP T C 0.1257 24 167 0.2156 3.4407602724597675E-01
3L_11215176_SNP G A 0.4162 77 108 0.5372 4.8170682707751689E-01
3L_11215194_SNP C T 0.2268 44 150 0.8449 8.1220105449647417E-01
3L_11215239_SNP C T 0.1371 27 170 0.7504 5.8752097024613459E-01
3L_11215253_SNP C G 0.4518 89 108 0.5002 7.0341352842022298E-01
3L_11215254_SNP G A 0.08629 17 180 0.3021 2.9435690578774398E-01
3L_11215260_SNP A G 0.1897 37 158 0.3679 2.4353545717932412E-01
3L_11215275_SNP C T 0.456 88 105 0.3343 5.5397086378179528E-01
3L_11215279_SNP T C 0.4541 89 107 0.2827 4.4987323575439453E-01
3L_11215287_SNP A T 0.4416 87 110 0.4196 6.4167170542619600E-01
3L_11215288_SNP C T 0.4485 87 107 0.406 6.0875742997168725E-01
3L_11215294_DEL CTC C 0.4468 84 104 0.401 5.7030076551623610E-01
3L_11215309_SNP T A 0.1927 37 155 0.7933 5.9637928312216548E-01
3L_11215332_SNP C T 0.1289 25 169 0.6172 4.6871952389285731E-01
3L_11215336_SNP C T 0.06633 13 183 0.1462 1.4001304533835246E-01
3L_11215337_SNP C T 0.06599 13 184 0.1424 1.3685121576190484E-01
3L_11215339_SNP G A 0.06599 13 184 0.1424 1.3685121576190484E-01
3L_11215345_SNP T G 0.06599 13 184 0.1424 1.3685121576190484E-01
3L_11215348_DEL A AA 0.06122 12 184 0.0759 7.4465687196034178E-02
3L_11215394_SNP T G 0.2292 44 148 0.02419 2.1831853680282100E-02
3L_11215411_SNP G T 0.1495 29 165 0.06341 6.4920684327984618E-02
3L_11215418_INS TAGAAAACTTAT T 0.05528 11 188 0.2442 3.0241417370992318E-01
3L_11215419_INS G GGAAAACTTATG 0.1935 36 150 0.3635 3.5027474957591209E-01
3L_11215427_SNP C T 0.05076 10 187 0.69 6.6647126953921565E-01
3L_11215468_SNP A T 0.2172 43 155 0.282 2.7198543472214332E-01
3L_11215510_SNP C T 0.2576 51 147 0.1815 1.6579610873245021E-01
3L_11215619_SNP A T 0.07653 15 181 0.9114 9.2657338855629967E-01
3L_11215680_SNP C T 0.285 55 138 0.1935 1.1821207994422445E-01
3L_11215706_SNP T C 0.05612 11 185 0.7706 7.9171368663521502E-01
3L_11215778_SNP C G 0.1392 27 167 0.1402 1.7754253797710784E-01
3L_11215841_SNP T C 0.05051 10 188 0.3254 3.7706552447667652E-01
3L_11216012_SNP T C 0.2332 45 148 0.2418 3.0008026381630015E-01
3L_11216091_SNP T A 0.1818 34 153 0.4122 4.4178083393817247E-01
3L_11216093_SNP T C 0.05789 11 179 0.2457 3.2838390736420275E-01
3L_11216118_SNP G A 0.133 25 163 0.1991 2.0084651042843960E-01
3L_11216163_SNP G C 0.4615 84 98 0.364 5.8414086879339244E-01
3L_11216169_SNP A C 0.4783 88 96 0.6859 4.2304617727743732E-01
3L_11216175_SNP T C 0.09474 18 172 0.3619 3.9419205978264160E-01
3L_11216178_SNP G C 0.1198 23 169 0.2968 3.8189707436661025E-01
3L_11216214_SNP T C 0.3333 63 126 0.5709 6.5641181375097113E-01
3L_11216217_SNP G A 0.4118 77 110 0.6755 7.5259671719896071E-01
3L_11216235_SNP T A 0.134 26 168 0.3173 4.3535399766162075E-01
3L_11216250_SNP A C 0.1458 28 164 0.6816 7.8807485091136287E-01
3L_11216266_SNP C T 0.3934 72 111 0.7871 7.9129179135456462E-01
3L_11216292_SNP G A 0.4054 75 110 0.4024 7.2953477376857512E-01
3L_11216304_SNP T C 0.266 50 138 0.632 7.7030371091277949E-01
3L_11216364_SNP A C 0.05181 10 183 0.9538 9.7218035537455472E-01
3L_11216379_SNP A G 0.05641 11 184 0.8953 9.2141863325416185E-01
3L_11216385_SNP A G 0.4599 86 101 0.7801 8.4471428210805277E-01
3L_11216520_SNP A G 0.2176 42 151 0.4366 5.3945940848471796E-01
3L_11216523_SNP A G 0.2908 57 139 0.8117 9.6915107983473425E-01
3L_11216535_SNP A C 0.2332 45 148 0.4226 5.5766387826971653E-01
3L_11216641_SNP C T 0.4316 82 108 0.3777 5.7591124829231499E-01
3L_11216644_SNP T C 0.05128 10 185 0.8556 9.5978887544296188E-01
3L_11216671_SNP G A 0.4485 87 107 0.4052 5.1875240124256694E-01
3L_11216702_SNP T G 0.05 10 190 0.3378 4.1547916559643494E-01
3L_11216709_SNP A G 0.05528 11 188 0.2202 2.8785072262003619E-01
3L_11216737_SNP A G 0.3878 76 120 0.6873 7.7400958014965848E-01
3L_11216874_SNP A G 0.4603 87 102 0.5927 5.4065358663644292E-01
3L_11216937_SNP A G 0.349 67 125 0.1454 9.2288194073031460E-02
3L_11217048_SNP A G 0.1929 38 159 0.6005 6.3042127452051377E-01
3L_11217066_SNP C T 0.2487 48 145 0.702 5.0717078213016764E-01
3L_11217159_SNP G C 0.2865 55 137 0.9948 9.5057169936434949E-01
3L_11217178_SNP C T 0.3109 60 133 0.6462 5.4721067179037230E-01
3L_11217240_SNP C A 0.2032 38 149 0.5406 7.7887751058928156E-01
3L_11217327_SNP A G 0.06533 13 186 0.2464 2.9740902668467839E-01
3L_11217428_SNP T C 0.201 39 155 0.5804 5.3887544992908587E-01
3L_11217436_SNP A G 0.1327 26 170 0.4201 2.9935117354268670E-01
3L_11217484_SNP A T 0.4249 82 111 0.9849 9.6164385304807387E-01
3L_11217488_SNP A T 0.4278 83 111 0.9697 9.4175843611343846E-01
3L_11217512_SNP A C 0.4211 80 110 0.7707 7.6074692205125916E-01
3L_11217527_DEL T TAACACAGT 0.4227 82 112 0.7975 7.3546643277727308E-01
3L_11217548_SNP A C 0.2926 55 133 0.2682 2.1548240631053128E-01
3L_11217549_SNP C A 0.2747 50 132 0.5907 5.4415938108745221E-01
3L_11217552_SNP G T 0.1421 27 163 0.535 3.8189164220650085E-01
3L_11217561_SNP T A 0.1295 25 168 0.2976 2.1021292015918813E-01
3L_11217574_SNP G T 0.1571 30 161 0.6044 4.0044875991968465E-01
3L_11217580_SNP G A 0.07179 14 181 0.4076 5.0452938038990025E-01
3L_11217581_SNP A G 0.2649 49 136 0.9219 9.1739856356096872E-01
3L_11217593_SNP T A 0.06218 12 181 0.08675 4.4115227139558767E-02
3L_11217599_SNP C T 0.06122 12 184 0.4607 5.4076861882171934E-01
3L_11217607_SNP A G 0.3011 53 123 0.5199 5.1853923862738072E-01
3L_11217613_SNP A T 0.06316 12 178 0.1029 5.2403632285565542E-02
3L_11217618_SNP A T 0.3529 66 121 0.6245 5.1425233106900747E-01
3L_11217622_SNP T C 0.2692 49 133 0.8559 7.7715566422543181E-01
3L_11217685_SNP A G 0.3218 56 118 0.4997 4.6798747125795159E-01
3L_11217698_SNP C A 0.3022 55 127 0.6712 6.2775607574994918E-01
3L_11217701_SNP C G 0.05464 10 173 0.4508 4.4044385821377929E-01
3L_11217774_SNP A C 0.4327 74 97 0.6183 7.1027762547400553E-01
3L_11217795_SNP T C 0.435 77 100 0.6718 7.8151876741118920E-01
3L_11217798_SNP T A 0.431 75 99 0.6485 7.5437882702567960E-01
3L_11217810_SNP G A 0.456 83 99 0.7053 9.2674790450199729E-01
3L_11217811_INS CA C 0.2034 36 141 0.6335 7.6497143817224267E-01
3L_11217820_INS AG A 0.4235 72 98 0.9025 8.3760245050097271E-01
3L_11217822_DEL A AGGATC 0.4182 69 96 0.8498 9.3712311546165616E-01
3L_11217828_SNP G A 0.4855 84 89 0.9111 8.0967002308864666E-01
3L_11217951_SNP A C 0.4365 79 102 0.9909 8.5758569525004158E-01
3L_11217972_SNP T C 0.06533 13 186 0.2477 2.9832618785686182E-01
3L_11217973_SNP G A 0.09645 19 178 0.6113 6.1302492542010567E-01
3L_11217998_SNP A T 0.4949 97 99 0.7435 9.1005355569495838E-01
3L_11218009_SNP G A 0.2552 49 143 0.7953 8.9678488517508725E-01
3L_11218011_SNP T G 0.4948 96 98 0.7161 8.6970350502112281E-01
3L_11218015_DEL T TTA 0.2487 48 145 0.2783 6.6661814781383955E-01
3L_11218020_SNP T G 0.2448 47 145 0.3373 7.6701966439491520E-01
3L_11218022_MNP ATCC GGAA 0.2737 49 130 0.338 7.2379475203662547E-01
3L_11218027_SNP T A 0.0765 14 169 0.7448 4.6700027860615723E-01
3L_11218035_SNP A T 0.2513 49 146 0.332 7.3429908580667225E-01
3L_11218122_SNP T C 0.06 12 188 0.1366 6.7984858126416900E-02
3L_11218278_SNP C T 0.2366 44 142 0.02451 1.5510405823724175E-02
3L_11218302_SNP C G 0.1026 20 175 0.5943 5.0848563893991838E-01
3L_11218632_SNP A G 0.2979 56 132 0.6237 7.6335646846625660E-01
3L_11218635_SNP C G 0.3085 58 130 0.5772 8.5410940911038691E-01
3L_11218653_SNP C G 0.2995 56 131 0.4656 5.2279710271102298E-01
3L_11218773_SNP G T 0.377 72 119 0.1637 4.1606317408487792E-01
3L_11218815_SNP T C 0.3854 74 118 0.2484 6.8825626308908361E-01
3L_11218976_SNP G A 0.05076 10 187 0.2193 3.3929004085271430E-01
3L_11218977_SNP C T 0.4375 84 108 0.1402 1.7403327388858469E-01
3L_11219001_SNP G T 0.07692 15 180 0.2428 3.0615358144138560E-01
3L_11219035_SNP T C 0.06633 13 183 0.3343 2.5742007715260540E-01
3L_11219133_SNP G A 0.2356 45 146 0.0331 7.2640796113051895E-02
3L_11219166_SNP C T 0.05556 11 187 0.1231 6.4323736997715056E-02
3L_11219230_SNP A C 0.474 91 101 0.2588 6.2196985724571108E-01
3L_11219241_SNP C A 0.06061 12 186 0.1319 6.4570751193859272E-02
3L_11219262_SNP A C 0.05208 10 182 0.2293 4.2989814101472368E-01
3L_11219331_SNP C T 0.1231 24 171 0.1384 1.9711793271661693E-01
3L_11219334_SNP T C 0.4241 81 110 0.3327 4.6167749150336657E-01
3L_11219355_SNP A T 0.4923 96 99 0.5212 8.3831202086806256E-01
3L_11219433_SNP A G 0.06667 13 182 0.7213 9.8896906192808720E-01
3L_11219481_SNP A G 0.1818 36 162 0.01162 2.6295842824346050E-02
3L_11219523_SNP G C 0.1457 29 170 0.02418 4.9894078111424441E-02
3L_11219580_SNP C T 0.2917 56 136 0.1865 1.4116589476380959E-01
3L_11219586_SNP T C 0.2656 51 141 0.2102 1.4240592311339995E-01
3L_11219643_SNP T G 0.199 39 157 0.01572 2.4911542186611318E-02
3L_11219649_SNP A C 0.4815 91 98 0.467 6.6114188285105613E-01
3L_11219681_SNP T G 0.3158 60 130 0.8287 8.3996856817415189E-01
3L_11219682_SNP C G 0.3093 60 134 0.8446 9.4090165763399802E-01
3L_11219696_SNP T C 0.1818 36 162 0.006803 1.2102234279192135E-02
3L_11219711_SNP A G 0.1777 35 162 0.008062 1.5491453591834016E-02
3L_11219722_SNP A T 0.1786 35 161 0.008886 1.5007905828762125E-02
3L_11219726_SNP T A 0.2132 42 155 0.7105 9.4109041773485480E-01
3L_11219729_SNP A T 0.2143 42 154 0.6744 8.2259795307907702E-01
3L_11219731_SNP T A 0.05076 10 187 0.4425 7.4666549681572381E-01
3L_11219737_SNP G A 0.2256 44 151 0.05502 7.9603750421284536E-02
3L_11219749_SNP A G 0.399 79 119 0.01086 3.1981901065928450E-02
3L_11219785_SNP A C 0.1915 36 152 0.01006 1.4721151615374028E-02
3L_11219806_SNP T A 0.288 55 136 0.1225 2.5107388859190627E-01
3L_11219949_SNP C T 0.2376 43 138 0.0466 7.0159963069624298E-02
3L_11219997_SNP G A 0.2228 43 150 0.05171 7.2753399802516494E-02
3L_11220109_SNP A C 0.1808 32 145 0.7475 6.3449569672614170E-01
3L_11220117_DEL TA G 0.1588 27 143 0.3222 3.8494817504923884E-01
3L_11220166_SNP A C 0.3669 62 107 0.4404 7.9378111047911437E-01
3L_11220168_SNP A T 0.1461 26 152 0.2298 3.1273853238079752E-01
3L_11220177_SNP T A 0.3523 62 114 0.5117 7.8969492017416276E-01
3L_11220178_SNP A T 0.1517 27 151 0.2573 3.3981789460754008E-01
3L_11220182_SNP T C 0.1469 26 151 0.2296 3.0909337769286915E-01
3L_11220236_SNP C T 0.07487 14 173 0.6857 7.8900070471527883E-01
3L_11220237_SNP T C 0.3536 64 117 0.5165 7.0713460138379791E-01
3L_11220266_SNP G A 0.3617 68 120 0.3962 5.8540042004420778E-01
3L_11220268_INS AATA A 0.1503 26 147 0.06927 1.5587565211231424E-01
3L_11220294_SNP T G 0.4066 74 108 0.8273 9.1877985373941573E-01
3L_11220314_SNP G A 0.07407 14 175 0.1384 8.5403188954135456E-02
3L_11220338_SNP A T 0.06704 12 167 0.07028 4.7274602592872826E-02
3L_11220377_SNP C A 0.1297 24 161 0.09657 1.9430917988474761E-01
3L_11220388_SNP T A 0.1316 25 165 0.04565 6.4894272639688388E-02
3L_11220458_SNP G C 0.07179 14 181 0.02864 2.1698084220818870E-02
3L_11220469_SNP A C 0.2181 41 147 0.4108 3.9922623100488408E-01
3L_11220543_SNP T G 0.3295 58 118 0.874 9.1089889355923748E-01
3L_11220588_SNP C T 0.1047 20 171 0.06424 1.8403848194929195E-01
3L_11220609_SNP T A 0.1869 37 161 0.1622 1.2530588265972764E-01
3L_11220628_SNP A C 0.2769 54 141 0.58 6.6018005652189760E-01
3L_11220753_SNP C A 0.05051 10 188 0.0608 1.7885274060461831E-01
3L_11220803_SNP G A 0.1146 22 170 0.03578 1.0269951060332327E-01
3L_11220844_SNP T C 0.3757 71 118 0.491 5.1856430331951198E-01
3L_11221088_SNP A G 0.117 20 151 0.9953 6.0661122223878727E-01
3L_11221208_SNP T C 0.06061 12 186 0.2809 1.6441613381777065E-01
3L_11221219_SNP C T 0.06091 12 185 0.3461 1.9952210026204364E-01
3L_11221266_SNP T A 0.4844 93 99 0.3402 3.2963755687302787E-01
3L_11221435_SNP A C 0.1066 21 176 0.3902 4.7175179032535164E-01
3L_11221440_SNP G A 0.1168 23 174 0.5449 6.8548499852568423E-01
3L_11221470_SNP A T 0.05076 10 187 0.6072 9.3240699504518432E-01
3L_11221498_SNP T C 0.1406 27 165 0.7209 7.1672941029013471E-01
3L_11221500_SNP T C 0.1436 28 167 0.6183 5.9310308675348833E-01
3L_11221510_SNP G T 0.1598 31 163 0.9945 9.5844007034753853E-01
3L_11221517_SNP T G 0.1111 22 176 0.4849 5.8220404390043445E-01
3L_11221533_SNP A G 0.2656 51 141 0.3808 4.0474604113918322E-01
3L_11221534_SNP G T 0.2618 50 141 0.6557 6.6573743418646925E-01
3L_11221548_SNP T G 0.1444 27 160 0.4247 3.1949309223597766E-01
3L_11221553_SNP A G 0.08718 17 178 0.2715 3.4082669866352122E-01
3L_11221575_SNP A T 0.06736 13 180 0.2595 1.6759581283964109E-01
3L_11221587_SNP G T 0.2979 56 132 0.2654 2.9118124584761973E-01
3L_11221597_SNP T G 0.2903 54 132 0.09224 1.6296456059583253E-01
3L_11221600_SNP A C 0.2888 54 133 0.08666 1.5484662849129693E-01
3L_11221645_SNP T C 0.1211 23 167 0.4202 5.6101808376826123E-01
3L_11221676_SNP T C 0.2979 56 132 0.313 6.0822325910704833E-01
3L_11221708_SNP C T 0.3871 72 114 0.4589 6.3361838198242260E-01
3L_11221716_SNP G A 0.05699 11 182 0.6343 9.5166524845221345E-01
3L_11221737_SNP A G 0.06091 12 185 0.6777 9.7533856588641832E-01
3L_11221745_SNP T C 0.0603 12 187 0.6581 9.4958651076841272E-01
3L_11221752_SNP A T 0.1753 34 160 0.8542 8.5983617725982431E-01
3L_11221753_SNP G A 0.06061 12 186 0.66 9.5094188241152922E-01
3L_11221758_SNP C T 0.05612 11 185 0.5651 8.3273371897643422E-01
3L_11221772_SNP C T 0.06061 12 186 0.6662 9.5860198670184982E-01
3L_11221803_SNP T G 0.4869 93 98 0.7522 5.7385882004894762E-01
3L_11221806_SNP T C 0.0603 12 187 0.6581 9.4958651076841272E-01
3L_11221819_SNP A G 0.268 52 142 0.4026 3.6015240589354380E-01
3L_11221867_SNP A C 0.07538 15 184 0.5523 5.0900088307719193E-01
3L_11221869_SNP A C 0.08122 16 181 0.6563 5.5414909855261474E-01
3L_11221973_SNP T C 0.05612 11 185 0.1629 1.0071326886744125E-01
3L_11221982_SNP C T 0.1399 27 166 0.2004 1.6224681110897754E-01
3L_11222003_DEL C CC 0.07609 14 170 0.3806 3.0251736144345909E-01
3L_11222009_SNP T G 0.07071 14 184 0.4295 2.8879519926971686E-01
3L_11222010_SNP G T 0.07071 14 184 0.4295 2.8879519926971686E-01
3L_11222170_SNP C T 0.05102 10 186 0.4504 4.2517948044756282E-01
3L_11222194_SNP G A 0.05556 11 187 0.3307 3.5099975950591811E-01
3L_11222207_INS ATA A 0.3837 66 106 0.7951 7.3455317241339735E-01
3L_11222273_SNP G A 0.2769 54 141 0.5155 5.2961858372228998E-01
3L_11222587_SNP A C 0.05155 10 184 0.468 6.9871105608024675E-01
3L_11222886_SNP A T 0.3224 59 124 0.1702 1.5369938976756059E-01
3L_11222895_SNP T A 0.06667 13 182 0.8732 8.0333620655818683E-01
3L_11222901_SNP A G 0.09948 19 172 0.4323 3.8669819802271754E-01
3L_11222916_SNP T A 0.06186 12 182 0.1438 1.7605878425419896E-01
3L_11222934_SNP T C 0.3386 64 125 0.2689 2.9332606290808116E-01
3L_11222952_SNP A G 0.3089 59 132 0.3602 4.2201221691239099E-01
3L_11222976_INS TT T 0.4149 78 110 0.9315 9.0123632947202514E-01
3L_11223026_SNP T G 0.266 50 138 0.9816 9.4416257878192167E-01
3L_11223142_DEL A ACTTTGTTTGTTTTTGGTAAGAATTTGTGGTTACTCATGA 0.1559 29 157 0.5785 6.1330659187712810E-01
3L_11223206_DEL A ACAATA 0.1359 25 159 0.8849 8.4739074047068641E-01
3L_11223228_DEL C CGATG 0.1443 28 166 0.6505 7.8317230874749599E-01
3L_11223296_SNP T C 0.163 30 154 0.98 8.1910735870987872E-01
3L_11223300_SNP G C 0.1538 30 165 0.5105 6.3014217777772497E-01
3L_11223324_SNP T C 0.1719 33 159 0.3682 3.4508640480984376E-01
3L_11223419_SNP A G 0.2332 45 148 0.4363 4.4927182998265913E-01
3L_11223462_SNP T A 0.262 49 138 0.6031 6.2939075601726824E-01
3L_11223576_DEL A ACAAA 0.1789 34 156 0.3164 3.9241840646411597E-01
3L_11223590_DEL T TT 0.3407 62 120 0.2939 2.4969166219617944E-01
3L_11223599_SNP C G 0.3598 68 121 0.3392 3.0055119817585585E-01
3L_11223613_SNP C A 0.3073 59 133 0.2223 1.9799191171290498E-01
3L_11223616_DEL A AA 0.1196 22 162 0.4452 5.5676868998139539E-01
3L_11223632_SNP G A 0.4162 77 108 0.6659 6.3364726166206509E-01
3L_11223633_SNP T A 0.4343 76 99 0.789 7.5710042614249140E-01
3L_11223635_SNP A C 0.4262 78 105 0.4939 4.9316774638948324E-01
3L_11223664_SNP C T 0.3672 65 112 0.03796 4.6544541908493130E-02
3L_11223682_SNP T A 0.1105 20 161 0.5353 5.8223591342490755E-01
3L_11223735_SNP A T 0.1326 24 157 0.7664 8.8505607152200128E-01
3L_11223862_SNP A G 0.1792 31 142 0.3806 4.9587870878591711E-01
3L_11223898_SNP T G 0.2241 39 135 0.541 4.2498460200627541E-01
3L_11223911_SNP T C 0.2114 37 138 0.6424 5.5722890412208947E-01
3L_11223939_SNP A G 0.4171 73 102 0.6861 7.8411675790295998E-01
3L_11223940_SNP A G 0.4148 73 103 0.7003 8.0015522834057873E-01
3L_11223942_DEL AA A 0.4327 74 97 0.9456 9.6315943591884223E-01
3L_11224000_SNP C A 0.3408 61 118 0.5527 6.7167715335813061E-01
3L_11224070_SNP A T 0.4142 70 99 0.319 3.0095174773171895E-01
3L_11224074_SNP A C 0.4226 71 97 0.3644 3.7608522186382720E-01
3L_11224079_INS TAAATA GG 0.3164 56 121 0.8909 9.5138293084181780E-01
3L_11224081_DEL A AATCTTAAA 0.05495 10 172 0.9719 8.2299022569476410E-01
3L_11224092_INS TATTATA T 0.05556 10 170 0.9506 7.7644327146577385E-01
3L_11224100_SNP C A 0.1167 21 159 0.2518 2.3278027142606406E-01
3L_11224121_DEL A CTAAGTG 0.09574 18 170 0.1586 1.0043985060336047E-01
3L_11224131_SNP A C 0.4439 83 104 0.813 5.3441823731282689E-01
3L_11224142_SNP A G 0.3085 58 130 0.8733 8.8188458245810586E-01
3L_11224170_SNP A G 0.3102 58 129 0.9651 9.9151070502648109E-01
3L_11224177_SNP T G 0.2919 54 131 0.9225 7.6757271408003314E-01
3L_11224203_SNP C G 0.3125 55 121 0.7898 7.6404197027708554E-01
3L_11224257_SNP G A 0.3693 65 111 0.5737 6.0021326069825776E-01
3L_11224274_SNP T G 0.2139 40 147 0.2878 2.8388559842022820E-01
3L_11224275_SNP T G 0.2108 39 146 0.2746 3.7301229307026795E-01
3L_11224279_SNP A T 0.2151 40 146 0.3592 4.0386121093901917E-01
3L_11224280_SNP T G 0.3646 66 115 0.6954 8.0757619806658809E-01
3L_11224459_SNP G C 0.4378 81 104 0.8133 9.6367543015683077E-01
3L_11224462_SNP T C 0.05612 11 185 0.9842 7.4988598284017816E-01
3L_11224525_SNP G A 0.08122 16 181 0.7051 9.1105151752349223E-01
3L_11224577_INS ATGTA A 0.06122 12 184 0.7142 8.9798603738708782E-01
3L_11224624_SNP T G 0.1692 33 162 0.3951 3.2287466100598250E-01
3L_11224652_SNP G T 0.1862 35 153 0.4518 5.2169894988668841E-01
3L_11224654_SNP A G 0.06091 12 185 0.2219 3.9704279598331293E-01
3L_11224684_SNP A C 0.3172 59 127 0.4131 3.5903377187408236E-01
3L_11224705_SNP A G 0.114 22 171 0.7713 5.9345875101676615E-01
3L_11224713_SNP C T 0.1152 22 169 0.1869 1.2654412243630286E-01
3L_11224758_SNP T A 0.3021 58 134 0.774 7.0244882458608326E-01
3L_11224760_SNP A G 0.1237 24 170 0.7327 5.2747308345340127E-01
3L_11224761_SNP T C 0.1649 31 157 0.9281 9.3532605272005220E-01
3L_11224789_SNP G T 0.1094 21 171 0.7883 5.0840271694458505E-01
3L_11224832_SNP G A 0.1302 25 167 0.8747 8.0089081402597573E-01
3L_11224896_SNP T G 0.1099 21 170 0.4427 4.6511000416120707E-01
3L_11224898_SNP A T 0.3702 67 114 0.8112 9.0007975766008552E-01
3L_11224914_SNP T C 0.1316 25 165 0.5819 4.6355030840167577E-01
3L_11224924_SNP G A 0.09836 18 165 0.7038 7.0054345223341730E-01
3L_11224952_SNP A G 0.1223 23 165 0.3558 2.3320184268631838E-01
3L_11225023_SNP A T 0.3647 62 108 0.9867 7.5225663871103665E-01
3L_11225044_SNP C T 0.07979 15 173 0.6483 6.3775022639266532E-01
3L_11225079_SNP T C 0.4682 81 92 0.7943 9.8231487541112894E-01
3L_11225156_SNP T A 0.07487 14 173 0.4671 5.3946931605049930E-01
3L_11225211_SNP C A 0.1094 21 171 0.7334 5.4730731175046454E-01
3L_11225267_SNP C T 0.107 20 167 0.8518 7.4592757042844282E-01
3L_11225270_SNP G T 0.2234 42 146 0.9238 9.7154422090634640E-01
3L_11225285_SNP A G 0.114 22 171 0.881 9.5433540904649072E-01
3L_11225296_SNP T C 0.1047 20 171 0.8425 9.6745811295379835E-01
3L_11225297_SNP T A 0.1186 23 171 0.9382 9.6062281365403202E-01
3L_11225321_SNP T C 0.484 91 97 0.3238 5.1684566876651228E-01
3L_11225337_SNP A G 0.4309 78 103 0.4973 6.6214025135349575E-01
3L_11225341_SNP A G 0.07216 14 180 0.3514 4.1580504627890680E-01
3L_11225347_SNP G A 0.4635 89 103 0.8991 9.4402324846304908E-01
3L_11225353_SNP A T 0.2051 40 155 0.8069 6.7145801157571205E-01
3L_11225359_SNP G A 0.4845 94 100 0.569 8.5303968896165450E-01
3L_11225412_SNP T A 0.07772 15 178 0.1819 3.5917501248579675E-01
3L_11225465_SNP A T 0.232 45 149 0.6483 7.8687992923349004E-01
3L_11225575_SNP T G 0.2299 43 144 0.1836 1.4189481417420324E-01
3L_11225610_SNP A G 0.1949 38 157 0.308 5.0743131188291668E-01
3L_11225624_SNP T C 0.2849 53 133 0.849 9.3724962983566718E-01
3L_11225824_SNP T C 0.09645 19 178 0.1496 2.7176582519458403E-01
3L_11225998_SNP A T 0.05181 10 183 0.05551 6.3069728973616859E-02
3L_11226000_SNP C T 0.0929 17 166 0.7053 9.5177140252108039E-01
3L_11226048_SNP G T 0.4108 76 109 0.5274 2.7439622169419642E-01
3L_11226092_SNP G T 0.4689 83 94 0.8403 9.6246159986764002E-01
3L_11226103_SNP G A 0.2812 54 138 0.7444 5.8847792135849386E-01
3L_11226104_SNP A G 0.2888 54 133 0.8051 6.5695887381795126E-01
3L_11226106_SNP G C 0.05076 10 187 0.6623 9.6731840900359045E-01
3L_11226111_SNP C A 0.3925 73 113 0.7975 5.6149627887802644E-01
3L_11226117_SNP T A 0.2304 44 147 0.6457 8.9984434415882752E-01
3L_11226119_SNP A T 0.4579 87 103 0.6819 7.4284566828878873E-01
3L_11226240_SNP T C 0.2268 44 150 0.4632 4.5509498754971700E-01
3L_11226333_SNP C T 0.09137 18 179 0.6475 7.8292372829331669E-01
3L_11226335_SNP A G 0.06091 12 185 0.5245 6.6837719862969447E-01
3L_11226365_SNP T C 0.1173 23 173 0.8165 6.9287821110470493E-01
3L_11226378_SNP A G 0.08808 17 176 0.08677 1.6238140845095561E-01
3L_11226408_SNP T A 0.2746 53 140 0.7161 8.8102733820810719E-01
3L_11226416_SNP T C 0.3731 72 121 0.4308 5.9409778451280049E-01
3L_11226420_SNP A T 0.08163 16 180 0.08584 2.1558586769023658E-01
3L_11226422_SNP T C 0.12 24 176 0.9607 8.0951200669997703E-01
3L_11226428_SNP A G 0.1111 22 176 0.8498 7.7446109176587719E-01
3L_11226549_SNP A T 0.1026 20 175 0.789 8.8828813152728048E-01
3L_11226564_SNP C T 0.3386 64 125 0.3528 2.5854647466075187E-01
3L_11226615_SNP T A 0.1333 26 169 0.9265 7.8294964561387381E-01
3L_11226618_SNP C T 0.1333 26 169 0.9217 7.4621539353472266E-01
3L_11226667_SNP T A 0.4918 90 93 0.95 9.5306072535124242E-01
3L_11226715_SNP T C 0.114 22 171 0.9186 8.7008459847524044E-01
3L_11226768_SNP A C 0.1036 20 173 0.7974 6.9440225804824929E-01
3L_11226775_SNP G A 0.4974 96 97 0.9603 8.0490812366081610E-01
3L_11226874_SNP T G 0.3212 62 131 0.4961 2.6199532963487371E-01
3L_11226909_INS TT T 0.1694 31 152 0.2878 2.7853925677219027E-01
3L_11227042_SNP G A 0.467 85 97 0.9161 9.5292141961860333E-01
3L_11227061_SNP A G 0.1005 20 179 0.4808 3.8509257720079826E-01
3L_11227104_SNP A G 0.2135 41 151 0.3644 3.7325754076352990E-01
3L_11227152_SNP A G 0.4233 80 109 0.9907 8.2282442035296599E-01
3L_11227164_SNP G C 0.1179 23 172 0.925 9.2825362851221782E-01
3L_11227170_SNP A G 0.2368 45 145 0.962 6.4121177520528039E-01
3L_11227203_SNP T C 0.05076 10 187 0.2367 2.5495080075476972E-01
3L_11227218_SNP T G 0.2147 41 150 0.5161 8.0699693896578184E-01
3L_11227236_SNP T A 0.08081 16 182 0.3867 1.7545621707791248E-01
3L_11227240_SNP C A 0.08081 16 182 0.3867 1.7545621707791248E-01
3L_11227242_SNP A C 0.07653 15 181 0.4725 2.4248600288392486E-01
3L_11227244_INS TCTATCAATTTACCCTCTGATATAC T 0.07614 15 182 0.4955 3.4240006321510896E-01
3L_11227247_SNP A T 0.08163 16 180 0.3957 1.7866208820282792E-01
3L_11227251_INS GG G 0.06736 13 180 0.3574 2.4129784111418784E-01
3L_11227265_SNP C A 0.342 66 127 0.3635 3.6591591923450650E-01
3L_11227269_SNP A G 0.328 62 127 0.3597 3.6145730715544944E-01
3L_11227310_SNP T A 0.06154 12 183 0.7959 8.7619172997185613E-01
3L_11227319_SNP A G 0.199 38 153 0.6901 6.4481261329286754E-01
3L_11227376_SNP T C 0.1937 37 154 0.09984 1.7793421022081268E-01
3L_11227403_SNP T G 0.202 40 158 0.5893 6.0796199675446583E-01
3L_11227409_SNP T G 0.4233 80 109 0.1662 1.7214687686764096E-01
3L_11227436_SNP C G 0.3586 71 127 0.9364 9.5331627553378739E-01
3L_11227439_SNP T C 0.1574 31 166 0.8511 7.2041411039767889E-01
3L_11227457_SNP C G 0.09137 18 179 0.8735 9.2275344794454806E-01
3L_11227481_SNP C T 0.1649 32 162 0.7563 5.6753282563606011E-01
3L_11227498_SNP G A 0.06533 13 186 0.4381 6.3783153437753937E-01
3L_11227511_SNP A G 0.1443 28 166 0.4578 5.1921943485528699E-01
3L_11227532_SNP A G 0.1392 27 167 0.3639 3.9311033627365577E-01
3L_11227601_SNP T C 0.05051 10 188 0.7162 8.2639305645222227E-01
3L_11227607_SNP T G 0.1917 37 156 0.5205 4.7215312265572129E-01
3L_11227608_SNP T C 0.07107 14 183 0.6366 9.3684398155740001E-01
3L_11227712_SNP G A 0.4845 94 100 0.8847 5.5894787146358160E-01
3L_11227802_SNP T A 0.2602 51 145 0.2445 4.0512943210617447E-01
3L_11227863_SNP A T 0.1823 35 157 0.06125 1.0224092020242537E-01
3L_11227870_SNP G A 0.3438 66 126 0.5992 4.0351755991950655E-01
3L_11227991_SNP C G 0.1055 21 178 0.6313 8.7844802144417600E-01
3L_11228012_SNP G C 0.2539 49 144 0.3236 2.3968286075948442E-01
3L_11228024_SNP G A 0.2176 42 151 0.7808 5.4485267493316036E-01
3L_11228101_SNP T A 0.1392 27 167 0.2632 1.3922827926851955E-01
3L_11228103_SNP A G 0.1313 26 172 0.632 6.4884551144957747E-01
3L_11228146_SNP C G 0.1929 38 159 0.8376 5.9277366745210558E-01
3L_11228200_SNP C A 0.1231 24 171 0.4027 3.0552135315312279E-01
3L_11228223_SNP G A 0.4639 90 104 0.6844 4.9570384163338777E-01
3L_11228225_SNP T G 0.4715 91 102 0.6527 4.8321955983389808E-01
3L_11228243_SNP G A 0.134 26 168 0.2811 1.9099389390242349E-01
3L_11228251_SNP A G 0.4188 80 111 0.71 6.3455896859699257E-01
3L_11228254_SNP T A 0.3073 59 133 0.6409 6.5112031378142365E-01
3L_11228255_SNP G A 0.3 57 133 0.5371 5.0626027727680611E-01
3L_11228262_SNP G A 0.05556 11 187 0.4187 2.7853496214214091E-01
3L_11228282_SNP A G 0.1134 22 172 0.2771 2.5415461259036110E-01
3L_11228284_SNP C A 0.2895 55 135 0.7216 6.9377597422453374E-01
3L_11228289_SNP A T 0.05528 11 188 0.4244 2.8336448190039276E-01
3L_11228300_SNP C T 0.09326 18 175 0.1871 9.7528705336402899E-02
3L_11228303_SNP G C 0.3511 66 122 0.4158 3.0679874856434008E-01
3L_11228324_SNP A G 0.1134 22 172 0.6756 8.3861568838808276E-01
3L_11228371_SNP G A 0.4599 86 101 0.4064 4.4165611419134421E-01
3L_11228457_SNP T A 0.08947 17 173 0.5224 7.2302187124741424E-01
3L_11228458_SNP T A 0.08556 16 171 0.6817 8.9758286405512733E-01
3L_11228461_INS AA A 0.07487 14 173 0.8279 9.9742818547377199E-01
3L_11228466_SNP T C 0.0567 11 183 0.2851 4.8550006799462175E-01
3L_11228490_SNP A G 0.2308 45 150 0.5846 5.3281546455628526E-01
3L_11228499_SNP A T 0.05584 11 186 0.6359 8.3515211285130397E-01
3L_11228502_SNP A G 0.2051 40 155 0.531 4.2600057900271560E-01
3L_11228535_SNP A G 0.09 18 182 0.9523 8.8749568914074972E-01
3L_11228567_SNP A G 0.06667 13 182 0.727 6.9317489511079244E-01
3L_11228593_SNP G A 0.1939 38 158 0.4749 5.4259802810666857E-01
3L_11228631_SNP T A 0.07143 14 182 0.7134 8.8054200575765285E-01
3L_11228700_SNP C T 0.095 19 181 0.847 9.4479220405991804E-01
3L_11228748_SNP C T 0.05528 11 188 0.2109 2.0754033261822502E-01
3L_11228749_SNP T C 0.3105 59 131 0.892 9.5108358798931003E-01
3L_11228763_SNP C T 0.4381 85 109 0.8842 7.8947258785081453E-01
3L_11228820_SNP A C 0.1218 24 173 0.4287 4.6815072244884004E-01
3L_11228835_SNP C T 0.2042 39 152 0.2163 2.4940095603450330E-01
3L_11228856_SNP G C 0.159 31 164 0.179 1.9519808542859063E-01
3L_11228868_SNP G A 0.4948 95 97 0.826 8.3599714717235063E-01
3L_11228880_SNP A G 0.148 29 167 0.2806 2.9031078569022117E-01
3L_11228889_SNP T C 0.1487 29 166 0.6286 4.9476195226994257E-01
3L_11228939_SNP T C 0.1224 24 172 0.2971 4.4527874522193123E-01
3L_11228940_SNP G A 0.2953 57 136 0.16 1.8150562229209877E-01
3L_11228957_SNP G C 0.3508 67 124 0.3433 3.2078442702902754E-01
3L_11229203_SNP T C 0.08854 17 175 0.3343 3.8244038711222250E-01
3L_11229218_SNP T C 0.05102 10 186 0.7485 7.1163203746056358E-01
3L_11229322_SNP G C 0.3141 60 131 0.9111 8.0630044960252667E-01
3L_11229323_SNP T C 0.3073 59 133 0.7865 9.3109116279873438E-01
3L_11229333_SNP T G 0.07179 14 181 0.4773 2.9758680555159744E-01
3L_11229393_SNP G T 0.125 24 168 0.3104 4.2682819229337132E-01
3L_11229420_SNP G A 0.4427 85 107 0.2317 3.2377696508829856E-01
3L_11229443_SNP T C 0.4136 79 112 0.3813 5.0623985031920804E-01
3L_11229454_SNP G T 0.08333 16 176 0.4627 3.1895779305847904E-01
3L_11229472_SNP G A 0.3957 74 113 0.533 7.1825281860608303E-01
3L_11229514_SNP C T 0.3651 69 120 0.3169 2.7689807430464031E-01
3L_11229527_SNP G C 0.1531 30 166 0.4016 5.9526789781751455E-01
3L_11229531_SNP T G 0.06701 13 181 0.1762 1.5283371453515104E-01
3L_11229532_SNP C A 0.3316 63 127 0.3223 5.6269754645198466E-01
3L_11229538_SNP A T 0.466 89 102 0.466 2.5699215885085591E-01
3L_11229540_SNP A G 0.4712 90 101 0.4422 2.3340419584715288E-01
3L_11229550_SNP G A 0.07853 15 176 0.384 4.5424661100990305E-01
3L_11229552_DEL C TTGT 0.1111 22 176 0.3656 4.6217021671879155E-01
3L_11229552_SNP A T 0.3509 60 111 0.8627 6.0413731232516221E-01
3L_11229557_SNP G T 0.1071 21 175 0.3958 5.0374739460573248E-01
3L_11229561_MNP GACG TGAT 0.1106 22 177 0.3503 4.4458225610921409E-01
3L_11229645_INS TGTGCTACT T 0.07292 14 178 0.4251 4.1261299210783176E-01
3L_11229646_INS GTGTTACTA C 0.3579 68 122 0.4561 5.1961266291129327E-01
3L_11229660_SNP A T 0.4031 77 114 0.1724 1.9545285321613193E-01
3L_11229662_SNP T C 0.4093 79 114 0.1352 1.0888677735861407E-01
3L_11229666_SNP G A 0.3588 61 109 0.4522 4.1671015637570341E-01
3L_11229667_SNP G A 0.1297 24 161 0.376 3.0836423730077833E-01
3L_11229678_SNP G A 0.349 67 125 0.6077 6.8437217758131030E-01
3L_11229720_SNP T A 0.085 17 183 0.5577 4.1047980829435060E-01
3L_11229722_SNP G T 0.06599 13 184 0.79 9.6187666135804495E-01
3L_11229757_SNP A G 0.09045 18 181 0.3592 3.6404022134748715E-01
3L_11230040_SNP G T 0.2865 55 137 0.1764 2.6196568799638686E-01
3L_11230041_SNP G T 0.2742 51 135 0.1019 2.6115760909457419E-01
3L_11230045_SNP G A 0.2304 44 147 0.06051 1.2850933479203186E-01
3L_11230218_SNP A T 0.3613 69 122 0.4961 6.1046844613180418E-01
3L_11230274_INS T TGGCCAGT 0.4437 71 89 0.6639 1.8686192116740274E-01
3L_11230280_SNP G A 0.114 22 171 0.06588 7.4242137093569541E-02
3L_11230299_SNP T C 0.3163 62 134 0.2367 1.0210572661527206E-01
3L_11230302_SNP G A 0.1117 22 175 0.1777 3.8500189404456298E-01
3L_11230479_SNP C T 0.1538 30 165 0.2233 3.0297582321498195E-01
3L_11230605_SNP A T 0.075 15 185 0.3736 3.6724920577411269E-01
3L_11230668_DEL T TT 0.2056 37 143 0.5799 6.0426984867734923E-01
3L_11230700_SNP G T 0.1795 35 160 0.3014 2.8898055883984219E-01
3L_11230711_SNP A G 0.228 44 149 0.7433 6.9055664019458463E-01
3L_11230741_SNP C A 0.3906 75 117 0.3798 2.9336823733619266E-01
3L_11230752_SNP T A 0.3351 65 129 0.2384 1.5089359174122985E-01
3L_11230759_SNP T C 0.102 20 176 0.2601 1.9744853888598957E-01
3L_11230770_SNP A T 0.08629 17 180 0.5711 6.2554015724072265E-01
3L_11230777_SNP G A 0.342 66 127 0.2342 1.4347549548133853E-01
3L_11230790_SNP G C 0.07254 14 179 0.7035 7.1703461773371058E-01
3L_11230793_SNP C A 0.09091 18 180 0.7198 8.4352076534765941E-01
3L_11230795_SNP A G 0.2304 44 147 0.8331 9.2053660081817368E-01
3L_11230798_SNP A T 0.2113 41 153 0.1629 1.8903347400129245E-01
3L_11230799_DEL G AAAAGATACAA 0.09091 18 180 0.7198 8.4352076534765941E-01
3L_11230807_SNP T C 0.2386 42 134 0.1628 2.3291096804045930E-01
3L_11230813_SNP T A 0.09184 18 178 0.8225 9.5640298415423464E-01
3L_11230814_DEL A AG 0.09137 18 179 0.8173 9.5608804776595169E-01
3L_11230817_SNP G A 0.1073 19 158 0.3135 4.3449837975850791E-01
3L_11230820_SNP T A 0.08808 17 176 0.6478 7.5564397799725425E-01
3L_11230831_DEL T TCTTATATAC 0.09184 18 178 0.7166 8.4316945553637357E-01
3L_11230840_SNP A C 0.09884 17 155 0.6014 6.2728217973460443E-01
3L_11230842_DEL G GTAATATT 0.09474 18 172 0.7032 8.3090645976195243E-01
3L_11230852_SNP T A 0.1081 20 165 0.4493 4.3073791289053143E-01
3L_11230853_DEL A AAGTAACT 0.107 20 167 0.4273 4.1332432032441679E-01
3L_11230863_DEL A AAGTAATCCA 0.1016 19 168 0.3357 3.0849091946797236E-01
3L_11230865_SNP A G 0.09877 16 146 0.5917 7.5190187865805003E-01
3L_11230886_SNP A T 0.09783 18 166 0.7537 8.7525877426414533E-01
3L_11230888_SNP C T 0.1012 17 151 0.8654 9.7119603543838029E-01
3L_11230890_SNP T A 0.142 25 151 0.9522 8.0578676731483956E-01
3L_11230896_SNP C A 0.08939 16 163 0.9073 9.1234080355499547E-01
3L_11230899_SNP T A 0.09497 17 162 0.7894 9.5289700134054400E-01
3L_11230910_SNP T G 0.09551 17 161 0.7324 8.6819159040805838E-01
3L_11230920_SNP C A 0.09412 16 154 0.5834 6.5716763931074151E-01
3L_11230925_SNP A G 0.09412 16 154 0.5774 6.7843220316072017E-01
3L_11230937_SNP T C 0.08824 15 155 0.6682 7.8446694932852257E-01
3L_11230940_SNP A T 0.08333 14 154 0.7461 8.3113524087571133E-01
3L_11230985_SNP A G 0.08642 14 148 0.8559 9.2748711964562780E-01
3L_11231086_SNP T A 0.08876 15 154 0.7987 8.6008698853162657E-01
3L_11231098_SNP G T 0.1943 34 141 0.371 4.8554882761453422E-01
3L_11231163_SNP T C 0.2296 45 151 0.931 8.0935342906269581E-01
3L_11231179_SNP C T 0.1646 27 137 0.0002407 1.3357328672146114E-03
3L_11231183_SNP G A 0.1347 26 167 0.0008625 4.0078935452695958E-04
3L_11231184_SNP A G 0.06061 12 186 0.9319 9.8961428373541960E-01
3L_11231206_SNP A T 0.05556 11 187 0.8064 8.1285452112696133E-01
3L_11231486_SNP G T 0.09137 18 179 0.6409 8.6993991791865610E-01
3L_11231644_SNP G A 0.2887 56 138 0.1118 7.2523700767337412E-02
3L_11231647_DEL T TGT 0.3587 66 118 0.07543 7.0978294849795773E-02
3L_11231755_SNP G A 0.07292 14 178 0.2611 2.2275064139494805E-01
3L_11231756_SNP C T 0.06186 12 182 0.3831 3.7590782361578057E-01
3L_11231789_SNP C G 0.05759 11 180 0.531 5.5712268485971217E-01
3L_11231846_SNP T G 0.5 88 88 0.6124 9.2533565938778395E-01
3L_11231959_SNP T C 0.4509 78 95 0.5309 4.2639686274820410E-01
3L_11231962_SNP C G 0.1657 30 151 0.9836 9.0216409094786076E-01
3L_11231985_SNP G A 0.1667 30 150 0.7773 6.1877071088542301E-01
3L_11232019_SNP A T 0.4104 71 102 0.6398 5.7651752075316287E-01
3L_11232055_SNP A G 0.4556 77 92 0.4064 5.0411587671371516E-01
3L_11232074_SNP T A 0.2486 45 136 0.6311 6.6941817500691181E-01
3L_11232081_SNP A T 0.08649 16 169 0.007602 2.0738764717416737E-02
3L_11232089_SNP G A 0.1 18 162 0.6807 7.0357611521494812E-01
3L_11232111_INS TC T 0.1461 26 152 0.407 4.9241266267448380E-01
3L_11232146_SNP A T 0.2921 52 126 0.2845 3.9745032161683091E-01
3L_11232173_SNP A G 0.06736 13 180 0.9507 8.9018186318342973E-01
3L_11232213_SNP A G 0.08081 16 182 0.5251 5.4188457402041301E-01
3L_11232231_SNP T G 0.1897 37 158 0.555 5.6079852224153870E-01
3L_11232271_SNP T C 0.102 20 176 0.2638 4.5461799460399299E-01
3L_11232282_SNP A G 0.09184 18 178 0.2394 2.0439966124761866E-01
3L_11232428_SNP G T 0.05025 10 189 0.9807 9.6966294567385902E-01
3L_11232550_SNP T A 0.1231 24 171 0.7433 7.8591317179124309E-01
3L_11232561_SNP C T 0.2538 50 147 0.7829 6.0562006107369992E-01
3L_11232565_SNP G A 0.2564 50 145 0.7067 5.5961638301357319E-01
3L_11232650_DEL T AG 0.3128 61 134 0.3717 5.0234190620167696E-01
3L_11232657_SNP A G 0.1186 23 171 0.9817 9.8931969853084933E-01
3L_11232674_SNP A G 0.05102 10 186 0.549 6.3569458438967641E-01
3L_11232943_INS AA A 0.352 63 116 0.751 7.0089950664267509E-01
3L_11232979_SNP T C 0.05263 10 180 0.449 4.1900614991584295E-01
3L_11233029_SNP G A 0.373 69 116 0.8941 8.6440827734251346E-01
3L_11233055_SNP C A 0.2579 49 141 0.7746 8.0626505973541407E-01
3L_11233065_SNP A T 0.07107 14 183 0.9191 8.9498697824180407E-01
3L_11233068_SNP G C 0.457 85 101 0.4993 4.0765094755067810E-01
3L_11233077_SNP G A 0.2674 50 137 0.6169 5.0697175161489594E-01
3L_11233078_SNP A C 0.4581 82 97 0.6329 4.7031921570422985E-01
3L_11233087_SNP G T 0.4444 84 105 0.6147 4.5518160994205248E-01
3L_11233100_SNP C A 0.2826 52 132 0.8651 8.8834313890109806E-01
3L_11233105_DEL TA T 0.4516 84 102 0.537 4.9047973106344356E-01
3L_11233110_INS A AC 0.4757 88 97 0.578 5.5629951154520496E-01
3L_11233113_SNP G A 0.07937 15 174 0.6251 4.9195045722617958E-01
3L_11233114_SNP G C 0.1728 33 158 0.4464 3.2173483276817694E-01
3L_11233116_SNP T C 0.4439 83 104 0.743 6.7574434388116544E-01
3L_11233126_SNP C T 0.08377 16 175 0.6072 4.9691428719858188E-01
3L_11233128_SNP A G 0.08901 17 174 0.6008 4.9081965230603342E-01
3L_11233137_SNP A T 0.08947 17 173 0.6052 4.9827364568832000E-01
3L_11233138_SNP A T 0.4973 93 94 0.851 7.8612818290781228E-01
3L_11233144_SNP T C 0.1813 35 158 0.3061 2.4089925530762157E-01
3L_11233148_SNP C T 0.05612 11 185 0.3714 2.5376447832022364E-01
3L_11233154_SNP G A 0.05729 11 181 0.3824 2.7351081704692248E-01
3L_11233172_SNP C T 0.2158 41 149 0.1245 9.3858284804072545E-02
3L_11233182_SNP A C 0.2304 44 147 0.2454 2.3327869229441356E-01
3L_11233185_SNP T A 0.1546 30 164 0.3168 2.8340982998385755E-01
3L_11233191_SNP A G 0.1414 27 164 0.4236 5.3059359889497260E-01
3L_11233197_SNP T A 0.4194 78 108 0.7117 6.3505545995374790E-01
3L_11233230_SNP A T 0.06061 12 186 0.6969 6.1787153399326322E-01
3L_11233231_SNP T A 0.2804 53 136 0.9443 9.9991197115595210E-01
3L_11233232_SNP G C 0.08854 17 175 0.7288 9.0428999919734510E-01
3L_11233233_SNP C G 0.4972 90 91 0.6497 4.6875387628517029E-01
3L_11233319_SNP G C 0.05612 11 185 0.3981 3.6847659798986454E-01
3L_11233340_SNP C T 0.3529 66 121 0.7481 5.7190952367147441E-01
3L_11233343_SNP A T 0.266 50 138 0.9216 7.6471669860696034E-01
3L_11233344_SNP T A 0.2554 47 137 0.9954 9.1900890534478541E-01
3L_11233364_SNP G A 0.06736 13 180 0.1721 1.5913248988132289E-01
3L_11233373_SNP T A 0.07143 14 182 0.6367 5.3362793131716701E-01
3L_11233387_INS TGTACAT T 0.276 53 139 0.8347 6.8022951839769008E-01
3L_11233516_INS TGTTT T 0.08021 15 172 0.6112 7.1508758500440461E-01
3L_11233518_INS TC T 0.4545 85 102 0.9947 9.5631273541360695E-01
3L_11233537_SNP T C 0.4688 90 102 0.9662 8.7142496409937253E-01
3L_11233539_SNP A G 0.4136 79 112 0.7723 7.5463554807030209E-01
3L_11233740_SNP A T 0.3946 73 112 0.4203 4.4162919121726107E-01
3L_11233744_SNP G A 0.3931 68 105 0.8145 9.7689345208667089E-01
3L_11233746_SNP T A 0.4076 75 109 0.2457 1.9908187394077392E-01
3L_11233756_SNP A G 0.1152 22 169 0.2282 2.2042317137283185E-01
3L_11233761_SNP G C 0.4277 74 99 0.7041 5.6553414455189954E-01
3L_11233773_SNP A G 0.4124 73 104 0.5124 4.3635503744513415E-01
3L_11233835_SNP C T 0.2241 39 135 0.8792 8.8930726560679019E-01
3L_11233858_SNP T C 0.06952 13 174 0.36 2.5666569215181934E-01
3L_11233861_SNP C T 0.07027 13 172 0.3654 2.6427580677254681E-01
3L_11234059_SNP C A 0.09043 17 171 0.6957 7.6472835655561111E-01
3L_11234090_INS TT T 0.3067 50 113 0.925 7.7275822969926700E-01
3L_11234093_SNP A C 0.07368 14 176 0.8133 9.0705305800615987E-01
3L_11234098_SNP A T 0.4725 86 96 0.3441 2.3655810710527592E-01
3L_11234198_SNP A T 0.375 63 105 0.9279 6.1250807551382169E-01
3L_11234280_SNP C T 0.06533 13 186 0.418 4.7181983207937483E-01
3L_11234286_SNP T A 0.05556 11 187 0.4321 4.7150895843036167E-01
3L_11234298_SNP C T 0.1587 30 159 0.5556 7.5042218908328429E-01
3L_11234428_SNP C G 0.2938 57 137 0.7391 7.7318966723823768E-01
3L_11234435_SNP T C 0.2694 52 141 0.9492 9.2151291746645392E-01
3L_11234522_SNP A G 0.3351 65 129 0.7393 5.2539859812902134E-01
3L_11234542_SNP A C 0.1735 34 162 0.9897 9.8954386610254763E-01
3L_11234602_SNP A G 0.3817 71 115 0.7324 5.9727480101195030E-01
3L_11234612_SNP G T 0.05291 10 179 0.6791 6.8985191974157933E-01
3L_11234614_SNP G A 0.05641 11 184 0.5535 6.1047430758036025E-01
3L_11234648_SNP G A 0.1875 36 156 0.9035 9.6878905401000948E-01
3L_11234673_SNP T G 0.1055 21 178 0.4298 6.1718638324038522E-01
3L_11234714_SNP A C 0.4415 83 105 0.7589 5.8427582023111690E-01
3L_11234716_SNP G T 0.266 50 138 0.5626 4.1433810497043388E-01
3L_11234721_SNP T A 0.1466 28 163 0.8487 9.1704950212826575E-01
3L_11234728_SNP C T 0.4324 80 105 0.5813 4.7785720608286075E-01
3L_11234735_SNP T G 0.2796 52 134 0.481 9.1248661946565846E-01
3L_11234748_DEL G GTGATTCATAAACAG 0.129 24 162 0.4599 4.2217636011129800E-01
3L_11234779_DEL C CAC 0.1189 22 163 0.7393 6.4830055622928229E-01
3L_11234820_DEL TTCT T 0.2568 47 136 0.9862 9.2952587126006547E-01
3L_11234825_SNP A C 0.1383 26 162 0.4184 5.0845100077423921E-01
3L_11234827_SNP T G 0.4144 75 106 0.9139 6.6906490766339533E-01
3L_11234828_SNP T C 0.1474 28 162 0.4962 5.7394363246614932E-01
3L_11234847_SNP A G 0.4663 83 95 0.6699 3.1927179924799232E-01
3L_11234858_SNP A T 0.3226 60 126 0.5598 9.0976667015082335E-01
3L_11234862_DEL A ATTGTTTTACCTG 0.1383 26 162 0.9942 8.7858595868967360E-01
3L_11234884_SNP T A 0.1376 26 163 0.9707 8.9035380728574187E-01
3L_11234898_SNP T A 0.05155 10 184 0.5344 5.7993992619407697E-01
3L_11234902_SNP A C 0.05128 10 185 0.5872 7.1905421058266228E-01
3L_11234910_SNP A T 0.05128 10 185 0.5829 7.1188201314772748E-01
3L_11234911_SNP C A 0.1872 35 152 0.2729 4.4225552679832580E-01
3L_11234944_SNP C T 0.264 47 131 0.7648 7.0986438518569273E-01
3L_11234991_DEL A AA 0.05699 11 182 0.5494 6.0656829538388846E-01
3L_11235009_SNP A C 0.2205 43 152 0.3615 7.2553965214275640E-01
3L_11235025_SNP G T 0.06667 13 182 0.7141 7.6531572030608419E-01
3L_11235047_SNP A T 0.07107 14 183 0.5893 6.7922790211282602E-01
3L_11235058_SNP G A 0.06218 12 181 0.6916 8.8016164451650092E-01
3L_11235181_DEL T CAC 0.08108 15 170 0.3699 2.4003275294665649E-01
3L_11235185_SNP C A 0.07853 15 176 0.07488 2.3691842547880673E-02
3L_11235268_SNP C G 0.4127 78 111 0.8781 7.3847257784833498E-01
3L_11235294_SNP G C 0.3021 58 134 0.143 1.0941793592791915E-01
3L_11235353_SNP A C 0.1466 28 163 0.001381 1.2312530348477224E-03
3L_11235385_SNP G A 0.1347 26 167 0.5525 7.4212507363680080E-01
3L_11235418_SNP C T 0.5 96 96 0.6416 6.4045105180889006E-01
3L_11235427_SNP G A 0.1869 37 161 0.9374 9.7009286484715729E-01
3L_11235556_SNP A G 0.2604 50 142 0.1958 1.6601508918319874E-01
3L_11235566_SNP A T 0.2344 45 147 0.5793 5.8574978263890976E-01
3L_11235579_SNP A T 0.3316 64 129 0.7752 8.1692257899418830E-01
3L_11235600_SNP C T 0.1333 26 169 0.2114 3.2143039429544162E-01
3L_11235606_SNP C G 0.1105 21 169 0.7632 6.8443655213800669E-01
3L_11235620_SNP C A 0.355 60 109 0.04784 6.9801517589184778E-02
3L_11235779_SNP G A 0.2083 40 152 0.6386 3.8890183648640297E-01
3L_11235788_SNP A G 0.06154 12 183 0.594 5.9346552360226168E-01
3L_11235901_SNP T C 0.3282 64 131 0.5463 3.3261750582468064E-01
3L_11235925_SNP T G 0.07 14 186 0.1557 1.2742579210389227E-01
3L_11235929_SNP T A 0.06566 13 185 0.2002 1.5854047322817222E-01
3L_11235949_SNP T A 0.06091 12 185 0.2554 2.3837186844883229E-01
3L_11235952_SNP A G 0.1327 26 170 0.8719 9.8962063531673194E-01
3L_11235955_SNP T C 0.2984 57 134 0.3452 1.8476939979485685E-01
3L_11236162_SNP A G 0.1515 30 168 0.3591 1.5124749961727579E-01
3L_11236167_DEL C CCATGG 0.3407 62 120 0.66 5.5688520423633436E-01
3L_11236177_SNP A C 0.1047 20 171 0.2411 1.9983002164717845E-01
3L_11236202_SNP T A 0.4947 93 95 0.7826 8.5052752395326525E-01
3L_11236229_SNP A T 0.1765 33 154 0.6037 5.0046938010982511E-01
3L_11236234_SNP A G 0.08586 17 181 0.2221 2.9713852537820173E-01
3L_11236293_SNP T C 0.05556 11 187 0.4534 1.4305550706145120E-01
3L_11236294_SNP T G 0.05025 10 189 0.8695 5.7002832740057241E-01
3L_11236302_SNP T C 0.3246 62 129 0.3654 6.4241985166493443E-01
3L_11236303_SNP G A 0.1055 21 178 0.3472 2.8657246815530424E-01
3L_11236313_SNP A G 0.474 91 101 0.4888 7.2570876533736128E-01
3L_11236335_SNP G A 0.3777 71 117 0.4173 4.8964002863204736E-01
3L_11236359_SNP C T 0.4688 90 102 0.5759 8.0119365969230727E-01
3L_11236361_SNP C T 0.05025 10 189 0.8695 5.7002832740057241E-01
3L_11236404_SNP C T 0.05528 11 188 0.8137 4.4915422756873102E-01
3L_11236465_SNP A G 0.07035 14 185 0.5042 4.4139943907234280E-01
3L_11236479_DEL A AA 0.07538 15 184 0.4132 3.2342966411728724E-01
3L_11236484_DEL C CGGC 0.07538 15 184 0.4132 3.2342966411728724E-01
3L_11236494_SNP G A 0.07538 15 184 0.4132 3.2342966411728724E-01
3L_11236500_SNP C A 0.1667 32 160 0.4447 4.2750477559804334E-01
3L_11236514_SNP G A 0.4 78 117 0.5364 7.1798506194335698E-01
3L_11236521_SNP T G 0.4301 83 110 0.7342 9.6227148862941947E-01
3L_11236534_SNP A C 0.06533 13 186 0.9899 8.4297531469308240E-01
3L_11236537_SNP A C 0.07576 15 183 0.2779 4.0845697792176250E-01
3L_11236588_SNP T C 0.1354 26 166 0.8541 9.9333221891162404E-01
3L_11236592_SNP A G 0.08081 16 182 0.9126 9.7440946238032777E-01
3L_11236601_SNP A G 0.1443 28 166 0.9033 9.9469387587982327E-01
3L_11236602_SNP C A 0.1675 32 159 0.6887 5.7602365144518108E-01
3L_11236634_SNP G A 0.09231 18 177 0.465 4.2926214985640065E-01
3L_11236658_SNP T C 0.085 17 183 0.9901 9.0676337153650566E-01
3L_11236671_SNP G A 0.1897 37 158 0.6482 6.8760629796382400E-01
3L_11236678_SNP G C 0.1615 31 161 0.8616 6.5814706829230518E-01
3L_11236679_SNP A G 0.05641 11 184 0.6693 6.1471888301931044E-01
3L_11236689_SNP A G 0.085 17 183 0.07988 1.5066053315916450E-01
3L_11236707_SNP A G 0.07071 14 184 0.3227 1.0099754349390910E-01
3L_11236708_SNP G C 0.08122 16 181 0.09657 2.6256421444273710E-02
3L_11236719_SNP G A 0.276 53 139 0.2116 3.6050825053104352E-01
3L_11236778_SNP C T 0.05102 10 186 0.7289 3.4561646593076056E-01
3L_11236798_DEL AA TTCGCTACGCTC 0.05181 10 183 0.879 6.5221381085817298E-01
3L_11236825_SNP A C 0.05641 11 184 0.9795 9.0486135712539295E-01
3L_11236878_SNP T A 0.1111 22 176 0.1517 3.6614612110153855E-01
3L_11236918_INS TT T 0.2155 39 142 0.8049 7.8960947767453715E-01
3L_11236945_SNP T C 0.1789 34 156 0.7154 7.3543619447575104E-01
3L_11236995_SNP A G 0.2565 49 142 0.3765 2.4970462627886825E-01
3L_11237024_SNP G C 0.2816 49 125 0.1314 1.1732643647020180E-01
3L_11237025_SNP C T 0.09694 19 177 0.986 6.1104386753840367E-01
3L_11237036_SNP T G 0.2487 49 148 0.09951 9.5109568662414490E-02
3L_11237052_SNP A C 0.2938 57 137 0.6904 4.6706995756184055E-01
3L_11237053_SNP G A 0.08673 17 179 0.8401 5.1860141910754165E-01
3L_11237058_SNP A G 0.07772 15 178 0.7133 4.2960594880920688E-01
3L_11237125_SNP A C 0.07107 14 183 0.7215 3.6508748175617634E-01
3L_11237145_SNP T C 0.2435 47 146 0.6019 8.8247630292381352E-01
3L_11237171_SNP A C 0.2284 45 152 0.1839 3.5604461761427375E-01
3L_11237181_SNP G A 0.05051 10 188 0.6799 2.5731843622028794E-01
3L_11237239_SNP A G 0.2879 57 141 0.6719 6.8420152138680090E-01
3L_11237278_SNP G C 0.1615 31 161 0.2967 2.9371959284680282E-01
3L_11237294_SNP T C 0.2344 45 147 0.3663 5.3079104769688046E-01
3L_11237297_SNP A C 0.2308 45 150 0.3705 4.8532243212749537E-01
3L_11237339_SNP G A 0.2448 47 145 0.1265 4.9187031598999696E-02
3L_11237457_SNP A G 0.1562 30 162 0.8048 8.2629785931665889E-01
3L_11237468_SNP T C 0.3438 66 126 0.5433 7.9200275833043299E-01
3L_11237475_SNP G T 0.1598 31 163 0.6739 6.6115211874187008E-01
3L_11237480_SNP T C 0.05556 11 187 0.8353 9.8639909252613156E-01
3L_11237510_SNP T C 0.3109 60 133 0.5466 8.4498326198054796E-01
3L_11237547_SNP A G 0.06667 13 182 0.3121 2.5508042075998461E-01
3L_11237566_SNP T C 0.3862 73 116 0.4712 8.3456987579064768E-01
3L_11237612_SNP G A 0.05102 10 186 0.879 8.1362057710940938E-01
3L_11237632_SNP T A 0.08205 16 179 0.002014 4.2920207253056989E-03
3L_11237703_SNP G A 0.2513 48 143 0.7036 8.6701793364196444E-01
3L_11237769_SNP A G 0.1598 31 163 0.8661 8.5001810215911078E-01
3L_11237772_SNP C T 0.3763 73 121 0.1621 2.6692870892927689E-01
3L_11237773_SNP A G 0.3814 74 120 0.1643 2.7091212280565202E-01
3L_11237787_SNP C A 0.2263 43 147 0.177 1.8806200276156071E-01
3L_11237867_DEL G GA 0.4074 77 112 0.1112 5.6606442835809664E-02
3L_11237870_DEL T TG 0.4074 77 112 0.1112 5.6606442835809664E-02
3L_11237920_SNP T G 0.2067 37 142 0.5947 3.9937462847988514E-01
3L_11237971_SNP C T 0.2473 46 140 0.01958 6.4915632280522287E-03
3L_11238013_SNP A T 0.4886 86 90 0.4603 3.6495233440416508E-01
3L_11238043_SNP G C 0.3866 75 119 0.0745 5.2020703563309782E-02
3L_11238153_SNP G A 0.4632 88 102 0.2534 1.2840099674958749E-01
3L_11238194_SNP A T 0.1865 36 157 0.4004 3.5946927576346965E-01
3L_11238218_SNP A G 0.065 13 187 0.4212 4.2051801773560060E-01
3L_11238290_SNP T A 0.06533 13 186 0.9324 9.9525192840858623E-01
3L_11238302_SNP T A 0.171 33 160 0.8987 9.1417048240380216E-01
3L_11238386_SNP T A 0.3795 74 121 0.9012 8.4804323576683738E-01
3L_11238446_INS AA A 0.08242 15 167 0.8528 8.0716586191971451E-01
3L_11238459_SNP T G 0.065 13 187 0.7607 9.1842145006894860E-01
3L_11238536_SNP A C 0.2296 45 151 0.6842 7.3004182153473551E-01
3L_11238605_SNP G A 0.1173 23 173 0.1697 2.4035519638123626E-01
3L_11238621_SNP A G 0.07692 15 180 0.5136 4.6802037730723611E-01
3L_11238692_SNP T A 0.155 31 169 0.8615 9.6397034550681171E-01
3L_11238832_SNP G A 0.1244 24 169 0.377 3.6091626073728100E-01
3L_11238833_SNP A T 0.1257 24 167 0.424 4.1779957207662188E-01
3L_11238856_SNP A G 0.07812 15 177 0.8956 8.6050746714857052E-01
3L_11238874_SNP G T 0.1487 29 166 0.7614 5.1367613949844393E-01
3L_11238955_SNP C T 0.1122 22 174 0.1555 1.2229484721733852E-01
3L_11238956_SNP G A 0.0829 16 177 0.2501 1.9854553732880165E-01
3L_11238987_SNP G A 0.06566 13 185 0.2849 2.0407168980905011E-01
3L_11239034_SNP C G 0.09694 19 177 0.3989 2.2609792922420824E-01
3L_11239285_SNP A G 0.1128 22 173 0.04385 2.7899669833207276E-02
3L_11239343_SNP T C 0.0567 11 183 0.9562 8.9371651212366421E-01
3L_11239549_SNP A G 0.09845 19 174 0.1655 3.0493002530356939E-01
3L_11239799_SNP A G 0.1538 30 165 0.5624 5.5727920372437900E-01
3L_11239811_SNP C T 0.1451 28 165 0.6975 6.9956575906924945E-01
3L_11239828_SNP A C 0.1333 26 169 0.9094 9.9129713370984163E-01
3L_11239837_SNP C T 0.1192 23 170 0.7217 8.0973878063067939E-01
3L_11239847_SNP T A 0.1276 25 171 0.9227 9.3402977450957825E-01
3L_11240012_SNP C G 0.06061 12 186 0.9592 9.1272465347135923E-01
3L_11240098_SNP A G 0.08065 15 171 0.622 5.1177914148291803E-01
3L_11240099_SNP C G 0.09043 17 171 0.7395 6.0154097687573027E-01
3L_11240115_SNP C G 0.09626 18 169 0.2729 1.0042639043598434E-01
3L_11240179_SNP T C 0.1571 30 161 0.3538 2.8027839946826960E-01
3L_11240237_SNP C T 0.2044 37 144 0.1857 2.0183750106400800E-01
3L_11240243_SNP G T 0.07979 15 173 0.2338 1.7721294106696894E-01
3L_11240308_SNP T C 0.1038 19 164 0.4014 5.2139776167991536E-01
3L_11240332_SNP G A 0.06316 12 178 0.6844 7.1803004401598813E-01
3L_11240355_SNP T C 0.117 22 166 0.2843 3.2438760998262228E-01
3L_11240357_SNP C T 0.1905 36 153 0.09891 9.0286643294487545E-02
3L_11240358_SNP G A 0.2074 39 149 0.09857 9.5082107077202882E-02
3L_11240368_SNP T A 0.224 43 149 0.05967 5.8321002657608097E-02
3L_11240373_INS TTAACTAAC T 0.1915 36 152 0.0246 1.3620859920289788E-02
3L_11240386_SNP A G 0.2205 43 152 0.05842 7.6986424865829073E-02
3L_11240392_SNP G A 0.2041 40 156 0.06794 7.6619376860181707E-02
3L_11240395_SNP C A 0.2092 41 155 0.0522 5.6141725510216130E-02
3L_11240402_SNP T A 0.1378 27 169 0.1891 2.6467007868436676E-01
3L_11240403_SNP G A 0.1472 29 168 0.2071 3.4828745357725310E-01
3L_11240429_SNP C T 0.3231 63 132 0.1426 2.4459586535554623E-01
3L_11240435_INS AA A 0.1134 22 172 0.1253 1.9748905908422409E-01
3L_11240460_SNP T A 0.05102 10 186 0.7856 8.8490566536266191E-01
3L_11240528_SNP A G 0.05076 10 187 0.785 8.8275735872423933E-01
3L_11240611_DEL A ACGTA 0.08377 16 175 0.1789 7.9585318122031679E-02
3L_11240663_SNP C G 0.1058 20 169 0.2953 1.8809443825303640E-01
3L_11240738_SNP T G 0.09184 18 178 0.1228 6.2239696336909914E-02
3L_11240758_INS GG G 0.4233 69 94 0.04867 3.8390839332844769E-02
3L_11240861_SNP A C 0.2103 41 154 0.3615 3.0186540661957406E-01
3L_11240867_DEL A ACAGAGA 0.07107 14 183 0.7569 6.9296460093951717E-01
3L_11240915_DEL A AAACCATTAATTAACGTTCA 0.07216 14 180 0.7148 7.6024797917179410E-01
3L_11240965_SNP A G 0.05641 11 184 0.3533 3.1633465537051653E-01
3L_11241003_SNP C T 0.4691 91 103 0.2894 3.3007038128410859E-01
3L_11241098_SNP A G 0.05584 11 186 0.8179 9.9162103636587351E-01
3L_11241137_SNP G C 0.08673 17 179 0.6345 5.6871443587872728E-01
3L_11241202_SNP T A 0.4635 89 103 0.3399 2.9574726368627546E-01
3L_11241224_SNP G A 0.2632 50 140 0.2961 3.9847267718663415E-01
3L_11241234_SNP C T 0.09744 19 176 0.6524 6.0195532857880840E-01
3L_11241239_SNP T A 0.07216 14 180 0.7327 7.5196186142517074E-01
3L_11241263_SNP A G 0.06061 12 186 0.06575 1.1175542077123113E-01
3L_11241297_SNP G A 0.05759 11 180 0.8561 7.3990164936100156E-01
3L_11241337_SNP A C 0.1562 30 162 0.2768 4.0378429012981032E-01
3L_11241407_SNP T C 0.1458 28 164 0.8885 5.5956166343919889E-01
3L_11241417_SNP G T 0.06599 13 184 0.4073 5.1400738500791032E-01
3L_11241446_SNP G A 0.306 56 127 0.8135 8.7230684965269356E-01
3L_11241452_SNP C T 0.3264 63 130 0.7243 8.5711534538670997E-01
3L_11241597_SNP A G 0.2105 40 150 0.8766 7.6151476145910613E-01
3L_11241632_SNP T C 0.4233 80 109 0.4528 5.7285720035210963E-01
3L_11241650_SNP T C 0.3298 62 126 0.1271 1.8410634287551164E-01
3L_11241671_SNP T C 0.1173 23 173 0.299 4.0330835515355434E-01
3L_11241680_SNP A G 0.3989 75 113 0.4658 5.7499873599733098E-01
3L_11241693_SNP G A 0.1443 28 166 0.1053 1.1624413064815076E-01
3L_11241701_SNP T A 0.151 29 163 0.1879 2.6842736297873415E-01
3L_11241720_SNP A T 0.4286 81 108 0.4499 5.6379920808335382E-01
3L_11241784_SNP A C 0.1562 30 162 0.05486 5.4242713540554030E-02
3L_11241791_SNP T G 0.2957 55 131 0.6359 8.7594920441648849E-01
3L_11241793_SNP C T 0.1562 30 162 0.06294 7.2558352684679084E-02
3L_11241807_SNP T C 0.1276 25 171 0.144 7.3285584559309461E-02
3L_11241810_SNP G C 0.1269 25 172 0.1388 6.9564927826673742E-02
3L_11241823_SNP G T 0.07538 15 184 0.6562 7.2526545120020791E-01
3L_11241826_SNP G C 0.1713 31 150 0.06342 3.3474901287790244E-02
3L_11241828_SNP A T 0.07538 15 184 0.652 7.2173977835337721E-01
3L_11241831_INS TTACACTTT T 0.07071 14 184 0.6727 7.4217945480633685E-01
3L_11241834_SNP G T 0.1722 31 149 0.06861 3.6700945663988946E-02
3L_11241835_SNP C A 0.06599 13 184 0.6012 6.3183039240427719E-01
3L_11241837_INS A ACTTTATACATA 0.2308 45 150 0.09192 4.3776603574772935E-02
3L_11241848_SNP G T 0.1397 25 154 0.09865 6.3397888123817941E-02
3L_11241854_DEL TT A 0.2074 39 149 0.1798 7.3364517219973724E-02
3L_11241864_SNP A T 0.3032 57 131 0.4337 6.3410532099960992E-01
3L_11241867_SNP C A 0.1198 23 169 0.1426 6.5717045243608288E-02
3L_11241876_SNP T A 0.1244 24 169 0.1852 9.0222022447192463E-02
3L_11241884_SNP C G 0.3032 57 131 0.4495 6.5015881315016277E-01
3L_11241903_SNP C A 0.1015 20 177 0.08689 3.6893958332514465E-02
3L_11241904_SNP C G 0.4043 76 112 0.2072 4.0056866763927501E-01
3L_11241907_SNP A T 0.1066 21 176 0.06488 2.8263674574624437E-02
3L_11241939_DEL T TA 0.08247 16 178 0.1494 2.6042805233693744E-01
3L_11241942_SNP T C 0.07292 14 178 0.198 3.8765571194646509E-01
3L_11242079_DEL G GCTGT 0.05236 10 181 0.8629 9.8132179099556383E-01
3L_11242193_SNP T A 0.06061 12 186 0.7171 8.3825831565503417E-01
3L_11242253_SNP A T 0.05 10 190 0.4262 3.4425484831832986E-01
3L_11242320_DEL A AGATGGATA 0.212 39 145 0.8318 4.7013761037717139E-01
3L_11242413_SNP T C 0.1186 23 171 0.8886 9.0374716374092412E-01
3L_11242440_SNP G A 0.1117 21 167 0.1742 9.3850578146511765E-02
3L_11242509_SNP C G 0.06633 13 183 0.2873 4.5662478320579181E-01
3L_11242527_DEL C TTTT 0.1302 25 167 0.0733 4.5553211992042750E-02
3L_11242736_INS TAT T 0.1872 35 152 0.5849 6.0966599759132656E-01
3L_11242750_SNP C T 0.1466 28 163 0.2447 2.9665748435982575E-01
3L_11242754_INS C CCC 0.4054 75 110 0.5069 6.4609412892808749E-01
3L_11242853_SNP A G 0.4785 89 97 0.6243 6.8526888248209084E-01
3L_11242863_SNP A C 0.328 61 125 0.673 8.3776267927586245E-01
3L_11242867_DEL TG T 0.4576 81 96 0.6256 7.0015644248539699E-01
3L_11242897_SNP G A 0.2394 45 143 0.4077 3.9642784285157262E-01
3L_11242937_SNP C T 0.1378 27 169 0.6991 9.0182336453213263E-01
3L_11242947_SNP A T 0.342 66 127 0.7403 6.2307279862122622E-01
3L_11242963_MNP TCA AAG 0.4194 78 108 0.591 5.3052067303750394E-01
3L_11242980_SNP G C 0.266 50 138 0.6642 6.8789824922966225E-01
3L_11243026_SNP G T 0.08025 13 149 0.4658 5.3337275621545643E-01
3L_11243096_SNP A G 0.25 48 144 0.5038 4.6471331953192629E-01
3L_11243104_DEL G GCA 0.05556 11 187 0.4199 4.6693892858732500E-01
3L_11243105_SNP T C 0.1413 26 158 0.4288 5.0865309201161835E-01
3L_11243133_SNP G A 0.232 45 149 0.4795 3.7673090377078322E-01
3L_11243148_SNP A G 0.06091 12 185 0.4516 5.4588326520713315E-01
3L_11243167_SNP T G 0.1834 31 138 0.5802 6.6067083744696764E-01
3L_11243195_SNP A G 0.1443 28 166 0.579 8.4188068607767430E-01
3L_11243280_INS GTTCGGGCCACGCCCCATTAGAG G 0.3023 52 120 0.7771 8.2771199107539473E-01
3L_11243298_SNP A G 0.1701 33 161 0.4045 8.3746755519187632E-01
3L_11243491_SNP G A 0.2812 54 138 0.2307 2.4914199633518319E-01
3L_11243505_SNP C A 0.06599 13 184 0.468 4.5415852038217841E-01
3L_11243519_SNP A G 0.4789 91 99 0.1335 2.7388891265692938E-01
3L_11243729_SNP T C 0.2487 48 145 0.04905 3.3596194044578614E-02
3L_11243739_SNP A G 0.2356 45 146 0.4169 2.5366768869973988E-01
3L_11243740_SNP T G 0.2396 46 146 0.4855 3.1979142264645555E-01
3L_11243753_SNP A G 0.3476 65 122 0.4146 3.3976706598005846E-01
3L_11243975_SNP A G 0.06771 13 179 0.7254 8.3874497889764288E-01
3L_11243998_SNP T A 0.1571 30 161 0.9305 7.3323671314569960E-01
3L_11244003_SNP G A 0.3115 57 126 0.06317 4.0221346678447768E-02
3L_11244018_SNP G A 0.07254 14 179 0.677 6.0417726796983739E-01
3L_11244067_SNP T G 0.2074 39 149 0.1589 2.1787326333168833E-01
3L_11244085_SNP G A 0.123 23 164 0.5719 5.6936906855120029E-01
3L_11244114_SNP C T 0.1398 26 160 0.4918 4.5708034792051655E-01
3L_11244117_SNP C T 0.3048 57 130 0.01255 1.2600407240693837E-02
3L_11244137_SNP T C 0.3051 54 123 0.02136 2.6791018668741617E-02
3L_11244160_SNP A T 0.4114 72 103 0.1241 1.4001956369858426E-01
3L_11244168_SNP A G 0.07027 13 172 0.9759 8.8523957739525172E-01
3L_11244173_DEL G GTTTCACATTCAG 0.1222 22 158 0.2524 3.4884905161305135E-01
3L_11244203_SNP A G 0.2921 52 126 0.02886 4.2156420966968144E-02
3L_11244204_SNP G C 0.116 21 160 0.245 2.0675606021195858E-01
3L_11244219_INS CGATATTGTAAAACATACAAGGC C 0.1333 24 156 0.3375 4.4622643082182190E-01
3L_11244223_SNP T A 0.118 21 157 0.235 3.2590516340409525E-01
3L_11244236_SNP G A 0.1292 23 155 0.1553 2.6820770159923168E-01
3L_11244264_SNP A C 0.1222 22 158 0.1915 3.1734265475290391E-01
3L_11244287_INS TATTCATTTATCATTATTCAATTTATT G 0.1236 22 156 0.1574 2.6469308597531382E-01
3L_11244293_SNP A T 0.1387 24 149 0.1269 2.6138841497072052E-01
3L_11244298_SNP A T 0.1214 21 152 0.2165 3.8270782683152249E-01
3L_11244299_SNP T A 0.118 21 157 0.2185 3.7941350814526931E-01
3L_11244309_SNP G C 0.1229 22 157 0.2145 3.5396300792553748E-01
3L_11244310_SNP T A 0.1215 22 159 0.2041 3.4399603383216426E-01
3L_11244316_SNP A G 0.1299 23 154 0.2921 7.6291533023086111E-01
3L_11244320_SNP G T 0.157 27 145 0.424 7.6195602999970857E-01
3L_11244388_SNP A T 0.0578 10 163 0.8817 7.7990658273102309E-01
3L_11244397_SNP T A 0.05747 10 164 0.8615 7.5726119617461896E-01
3L_11244404_SNP G C 0.06322 11 163 0.8255 9.4022439023680304E-01
3L_11244411_SNP A G 0.06358 11 162 0.8305 9.5272723082311406E-01
3L_11244422_SNP T A 0.05114 9 167 0.8149 8.1765665213831973E-01
3L_11244466_SNP A T 0.3174 53 114 0.2087 1.5827949721829560E-01
3L_11244519_DEL A AA 0.2339 40 131 0.1609 3.1544202135019961E-01
3L_11244564_SNP C A 0.1404 25 153 0.424 6.3542145724609667E-01
3L_11244595_SNP C T 0.06417 12 175 0.5945 6.0905959682622135E-01
3L_11244596_SNP T A 0.05914 11 175 0.7575 8.1876112686206937E-01
3L_11244684_SNP T A 0.2827 54 137 0.1165 2.5186614711264887E-01
3L_11244693_SNP C A 0.2323 46 152 0.06993 4.1260353172495698E-02
3L_11244714_SNP A G 0.08673 17 179 0.4662 5.4832989108541019E-01
3L_11244720_SNP A C 0.09137 18 179 0.5568 7.6896273194570663E-01
3L_11244733_SNP A C 0.2083 40 152 0.603 7.6055402560128971E-01
3L_11244790_SNP A C 0.2828 56 142 0.03915 2.5064215340448934E-02
3L_11244878_SNP A G 0.05641 11 184 0.3133 7.1878040508874208E-01
3L_11245106_SNP G A 0.05051 10 188 0.2252 1.9143287850198321E-01
3L_11245275_INS CTC C 0.05612 11 185 0.5066 8.3206975719328069E-01
3L_11245292_SNP A G 0.06186 12 182 0.3883 7.2305908699100585E-01
3L_11245371_SNP T C 0.4948 95 97 0.1558 9.7557479797624747E-02
3L_11245913_SNP T A 0.1739 32 152 0.4738 5.4589816284104331E-01
3L_11246067_SNP G C 0.4635 89 103 0.9906 9.9000425060638186E-01
3L_11246116_SNP G A 0.1158 22 168 0.1444 1.0756483753245527E-01
3L_11246132_SNP A T 0.05076 10 187 0.3458 2.4033259780041072E-01
3L_11246149_SNP A C 0.1295 25 168 0.3037 2.3510504417285405E-01
3L_11246151_SNP A T 0.1282 25 170 0.3006 2.3188400537432552E-01
3L_11246159_SNP G C 0.1244 24 169 0.3363 2.7857162728745999E-01
3L_11246204_SNP A T 0.1217 23 166 0.3586 2.9699069904659003E-01
3L_11246288_SNP G T 0.4398 84 107 0.2567 2.1088882056244151E-01
3L_11246290_SNP A G 0.4398 84 107 0.2567 2.1088882056244151E-01
3L_11246438_SNP G A 0.3511 66 122 0.2178 2.5756696289789804E-01
3L_11246531_SNP T C 0.369 69 118 0.05872 6.7584125104065515E-02
3L_11246626_SNP G T 0.3403 65 126 0.1771 1.1894567757545305E-01
3L_11246649_SNP T A 0.08763 17 177 0.1221 2.4600846221804040E-01
3L_11246669_SNP T A 0.4656 88 101 0.1299 1.1434900439230311E-01
3L_11246678_INS TT A 0.1224 24 172 0.2176 2.9399910330600143E-01
3L_11246691_SNP T A 0.06566 13 185 0.6505 5.2925932338305870E-01
3L_11246743_SNP T C 0.1282 25 170 0.003481 6.5135004475871845E-03
3L_11247014_SNP T C 0.3533 65 119 0.7224 9.0799094654567170E-01
3L_11247371_SNP A G 0.4479 86 106 0.6161 5.8933662609488302E-01
3L_11247539_SNP C T 0.08081 16 182 0.4603 6.9504575975238148E-01
3L_11247557_SNP T C 0.1771 34 158 0.7123 3.3693627538495141E-01
3L_11247629_SNP A G 0.2386 47 150 0.6837 9.3841488744529411E-01
3L_11248177_SNP G A 0.1474 28 162 0.359 5.4700024004138470E-01
3L_11248276_SNP G A 0.06633 13 183 0.8165 4.8610090854139443E-01
3L_11248466_SNP C A 0.1477 26 150 0.7292 8.2559088452633222E-01
3L_11248554_SNP A C 0.3787 64 105 0.3305 3.7846992309178484E-01
3L_11248639_INS AC A 0.2023 35 138 0.7209 8.7346884320846241E-01
3L_11248864_SNP A G 0.1602 29 152 0.6317 6.3886964616313624E-01
3L_11248895_SNP T C 0.1932 34 142 0.3327 4.7558726790735506E-01
3L_11248928_SNP T C 0.05729 11 181 0.7055 6.6196632540698452E-01
3L_11249075_SNP A C 0.24 42 133 0.5908 4.2670104204074100E-01
3L_11249114_DEL TT T 0.1548 26 142 0.1379 1.1962219241279559E-01
3L_11249168_DEL A AAACAA 0.2561 42 122 0.9988 9.1703057686588496E-01
3L_11249180_SNP C T 0.1277 24 164 0.8264 8.5637904350058724E-01
3L_11249300_INS A AAA 0.2527 47 139 0.1058 1.3601686990425987E-01
3L_11249444_SNP G A 0.2581 48 138 0.5322 3.8874580586943519E-01
3L_11249467_SNP G A 0.05025 10 189 0.001464 2.6152795330001426E-03
3L_11249502_SNP C T 0.4737 90 100 0.06265 2.0135179170322604E-01
3L_11249511_SNP C G 0.4456 86 107 0.2505 6.0484770570446100E-01
3L_11249512_SNP G T 0.2421 46 144 0.01523 3.9108255752808171E-02
3L_11249549_SNP G A 0.3388 62 121 0.03078 7.7209661777920505E-02
3L_11249553_SNP C A 0.1711 32 155 0.7717 8.9789547363304789E-01
3L_11249559_SNP G A 0.1892 35 150 0.005138 7.4181301574887705E-03
3L_11249571_SNP T A 0.1215 22 159 0.03032 8.9299291746623433E-02
3L_11249573_SNP G C 0.1167 21 159 0.02473 7.1298038485756887E-02
3L_11249584_SNP G C 0.3187 58 124 0.7805 4.3383760166676322E-01
3L_11249597_SNP C T 0.1235 21 149 0.8952 7.7621807394042697E-01
3L_11249626_SNP G T 0.3282 64 131 0.1448 3.2752110199123086E-01
3L_11249672_SNP T A 0.1531 30 166 0.002016 4.6957346455257717E-03
3L_11249675_SNP G T 0.1451 28 165 0.002138 5.8564388847665572E-03
3L_11249676_DEL T TTTATTATTT 0.1487 29 166 0.002582 8.0314526457484822E-03
3L_11249702_SNP G T 0.08854 17 175 6.699e-05 2.5844272716624215E-04
3L_11249711_SNP G A 0.05051 10 188 0.8996 5.8954759666301682E-01
3L_11249712_SNP A C 0.09896 19 173 0.00545 1.2529754050976949E-02
3L_11249716_DEL A ACTGATAA 0.07937 15 174 0.6194 9.7341828895290838E-01
3L_11249736_INS C CAAC 0.3152 52 113 0.0238 2.0941463754730816E-02
3L_11249740_INS AAA A 0.2222 42 147 0.01963 2.4189862459013452E-02
3L_11249745_SNP T A 0.2435 47 146 0.02158 3.0151139908011639E-02
3L_11249750_SNP T G 0.2368 45 145 0.113 1.8602879378097847E-01
3L_11249762_SNP G A 0.09091 18 180 0.6593 4.9085530031021329E-01
3L_11249777_SNP A T 0.4712 90 101 0.2257 5.0592823038819013E-01
3L_11249782_SNP T C 0.4921 94 97 0.2259 4.7486437678779836E-01
3L_11249796_SNP A G 0.07576 15 183 6.194e-05 3.8562333306300971E-04
3L_11249797_SNP T C 0.3231 63 132 0.03824 6.8796741291161811E-02
3L_11249847_SNP A T 0.2564 50 145 0.6589 6.3301671897362266E-01
3L_11249853_SNP T C 0.2021 39 154 0.01639 4.5658387735380584E-02
3L_11249886_SNP C T 0.05128 10 185 0.5869 3.7051019484882830E-01
3L_11249889_SNP T C 0.241 47 148 0.03974 1.3907006802331712E-01
3L_11249981_INS GTTG G 0.1377 23 144 0.2297 4.1328111845615212E-01
3L_11250142_SNP C T 0.06533 13 186 0.1742 1.3249348601620325E-01
3L_11250145_SNP T G 0.05584 11 186 0.2041 1.7070306762821208E-01
3L_11250149_SNP A G 0.05181 10 183 0.8993 7.8919744167629680E-01
3L_11250152_SNP A G 0.05102 10 186 0.154 4.2572618608627662E-02
3L_11250186_SNP A G 0.07179 14 181 0.00686 1.0147453441110429E-03
3L_11250207_SNP T A 0.05128 10 185 0.2158 5.6815759213360024E-02
3L_11250208_SNP G T 0.06736 13 180 0.001994 2.5209293432304275E-04
3L_11250241_SNP C T 0.05236 10 181 0.4169 4.6521081102418071E-01
3L_11250378_SNP T A 0.2081 36 137 0.01244 3.4077468115406857E-02
3L_11250486_SNP A C 0.07732 15 179 0.009994 1.7857675407045838E-02
3L_11250488_SNP T A 0.07292 14 178 0.008134 1.6383100312614498E-02
3L_11250606_SNP G A 0.09326 18 175 0.8404 6.5515698513363052E-01
3L_11250698_SNP T G 0.08629 17 180 0.6914 7.3990016880708576E-01
3L_11250764_SNP A C 0.07179 14 181 0.9632 6.0544449455809823E-01
3L_11250839_SNP T C 0.1503 29 164 0.2423 3.9824081182097104E-01
3L_11250905_DEL C CC 0.4121 75 107 0.2292 3.6958623028898618E-01
3L_11250949_SNP A G 0.3944 71 109 0.8622 8.3762118463715707E-01
3L_11250952_SNP T C 0.4022 74 110 0.6568 5.6738710578572182E-01
3L_11250976_SNP G A 0.3102 58 129 0.4265 4.8173021829616991E-01
3L_11251237_SNP G A 0.101 20 178 0.9132 9.8017144360144803E-01
3L_11251289_SNP T C 0.06061 12 186 0.5626 4.6403896481803419E-01
3L_11251495_SNP T A 0.2143 42 154 0.7732 7.2307343868633378E-01
3L_11251503_SNP A T 0.09091 18 180 0.05029 2.7573796822124040E-02
3L_11251577_SNP T A 0.06091 12 185 0.5763 2.8517666138917186E-01
3L_11251583_SNP T G 0.159 31 164 0.601 4.4595113480987314E-01
3L_11251614_SNP A C 0.1333 26 169 0.4427 5.7766357647084321E-01
3L_11251659_SNP A C 0.1272 22 151 0.1926 2.6556218238703355E-01
3L_11251667_SNP T A 0.1099 21 170 0.3246 4.5985550109360918E-01
3L_11251857_SNP G A 0.2979 56 132 0.7838 7.1449968444762546E-01
3L_11251907_SNP G A 0.3351 64 127 0.7329 7.4714971738753810E-01
3L_11251962_SNP G T 0.3947 75 115 0.7753 7.4380413423420122E-01
3L_11251966_SNP T G 0.3958 76 116 0.8777 8.5450900023904597E-01
3L_11252014_DEL G GGATCTTCGGCACGTG 0.1872 35 152 0.03101 2.8254243136188236E-02
3L_11252040_SNP T G 0.3915 74 115 0.9663 9.8198610429464517E-01
3L_11252075_SNP A G 0.1649 32 162 0.6304 6.3251244080974933E-01
3L_11252214_SNP G A 0.07035 14 185 0.9626 9.2302370832734659E-01
3L_11252247_SNP G A 0.1622 30 155 0.9009 9.7792499687156442E-01
3L_11252268_SNP T A 0.05076 10 187 0.005981 2.2135623984938114E-02
3L_11252335_SNP C G 0.06091 12 185 0.001883 5.5006957957276668E-03
3L_11252358_SNP T G 0.06122 12 184 0.6036 6.7478430092985353E-01
3L_11252412_SNP T A 0.414 77 109 0.7214 4.0771694857019536E-01
3L_11252441_SNP C A 0.0567 11 183 0.001011 3.0163225400970974E-03
3L_11252446_SNP G T 0.05208 10 182 0.002308 6.8866587787428848E-03
3L_11252448_SNP A T 0.2784 54 140 0.2953 2.9175041300041038E-01
3L_11252471_SNP T C 0.1277 24 164 0.09153 1.3056893367070654E-01
3L_11252474_SNP A G 0.1323 25 164 0.06841 8.4070593550069184E-02
3L_11252476_SNP C T 0.1337 25 162 0.07178 8.5642355091911426E-02
3L_11252486_SNP A G 0.4121 75 107 0.682 5.3376440155713611E-01
3L_11252488_SNP A G 0.05102 10 186 0.635 5.2935170872714543E-01
3L_11252499_SNP A T 0.05128 10 185 0.0004356 1.5744835163253703E-03
3L_11252500_SNP G A 0.367 69 119 0.3444 5.1164602050168906E-01
3L_11252501_SNP A C 0.05641 11 184 0.5074 4.2979929130303896E-01
3L_11252512_SNP G T 0.05155 10 184 0.4877 3.3484544193622456E-01
3L_11252513_SNP T A 0.1164 22 167 0.05723 1.1295072695287656E-01
3L_11252517_SNP G A 0.06771 13 179 0.001751 4.1366492640205641E-03
3L_11252518_SNP T C 0.1204 23 168 0.06432 1.2173987902641459E-01
3L_11252548_SNP T G 0.09137 18 179 0.0002002 4.2700393546827876E-04
3L_11252556_SNP A T 0.09137 18 179 0.0002031 3.7198002860560080E-04
3L_11252558_SNP A T 0.08247 16 178 0.002716 8.7146538704600176E-03
3L_11252567_SNP T G 0.4974 94 95 0.3282 3.2818553306042231E-01
3L_11252572_SNP A T 0.5 94 94 0.3076 3.1644977273588359E-01
3L_11252583_SNP C A 0.05051 10 188 0.1811 1.1473465263483440E-01
3L_11252593_SNP T C 0.09596 19 179 0.6661 6.6144223145055414E-01
3L_11252598_DEL T TT 0.08718 17 178 0.6292 4.3167584351897481E-01
3L_11252616_SNP A T 0.4599 86 101 0.5217 3.8377047846803880E-01
3L_11252618_SNP A T 0.05102 10 186 0.5289 4.6012175589415150E-01
3L_11252619_SNP A T 0.4615 84 98 0.4849 3.4246087712193896E-01
3L_11252656_SNP A C 0.05025 10 189 0.00564 2.2834964825994786E-02
3L_11252664_SNP G T 0.4241 81 110 0.227 1.1255583866562435E-01
3L_11252673_SNP A G 0.09137 18 179 0.1119 2.8613578957527808E-01
3L_11252729_SNP A C 0.1667 32 160 0.4424 4.4521685585129611E-01
3L_11252732_SNP A T 0.06633 13 183 0.001008 2.2575536414037646E-03
3L_11252990_SNP C T 0.06566 13 185 0.1101 1.7572654560557688E-01
3L_11253058_SNP A C 0.148 29 167 0.2427 2.2204954910934627E-01
3L_11253062_SNP G C 0.1421 28 169 0.2835 2.5757890376623160E-01
3L_11253085_SNP A T 0.05584 11 186 0.3295 2.7313247511740868E-01
3L_11253093_SNP T A 0.2865 55 137 0.208 2.4780946830583361E-01
3L_11253150_SNP T G 0.2835 55 139 0.6297 6.6522947805015575E-01
3L_11253166_SNP G T 0.4947 94 96 0.6879 7.8601241677472566E-01
3L_11253178_SNP G C 0.4792 92 100 0.6324 7.4031395858095483E-01
3L_11253195_SNP G C 0.269 53 144 0.6638 7.8352334437551829E-01
3L_11253347_SNP A G 0.1487 29 166 0.7572 8.3895641427881862E-01
3L_11253384_SNP C T 0.1192 23 170 0.9189 7.5103865223696109E-01
3L_11253421_SNP G A 0.3194 61 130 0.03026 2.8248127430289986E-02
3L_11253430_INS T TT 0.1799 34 155 0.06523 1.2413986116461773E-01
3L_11253442_SNP C A 0.1224 24 172 0.4381 4.5565450927431950E-01
3L_11253443_SNP A C 0.1276 25 171 0.3188 3.4342868976223928E-01
3L_11253489_INS GGCCCTAG G 0.3073 59 133 0.1181 1.7289066240736195E-01
3L_11253518_SNP A G 0.1777 35 162 0.6678 6.9795246833374258E-01
3L_11253527_SNP C A 0.2383 46 147 0.1295 1.6417004916933131E-01
3L_11253532_SNP C G 0.07143 14 182 0.06885 6.5302932351114826E-02
3L_11253545_SNP A C 0.09091 18 180 0.002491 3.7810849954481407E-03
3L_11253547_SNP G A 0.1016 19 168 0.01631 2.6760870063836050E-02
3L_11253558_SNP T A 0.3757 71 118 0.04969 6.9405938735571132E-02
3L_11253576_SNP A T 0.2718 53 142 0.002377 1.6071578728790721E-03
3L_11253582_SNP A G 0.3469 68 128 0.01009 9.2415774443896457E-03
3L_11253596_SNP C T 0.0804 16 183 0.3271 3.7103144076893546E-01
3L_11253608_SNP A G 0.06533 13 186 0.2035 3.6853545145302113E-01
3L_11253610_SNP C T 0.4745 93 103 0.01356 1.3838025485826204E-02
3L_11253636_SNP T G 0.05528 11 188 0.273 2.1963595558749760E-01
3L_11253646_SNP C T 0.4286 84 112 0.1241 6.5472627745502485E-02
3L_11253731_INS T TT 0.3281 63 129 0.03272 3.3359513636464028E-02
3L_11253789_SNP T A 0.06667 13 182 0.0145 3.7231420954469956E-02
3L_11253963_SNP C T 0.3978 74 112 0.136 2.7224526414744799E-01
3L_11253979_SNP C G 0.3704 70 119 0.06702 6.7030043595875749E-02
3L_11254098_SNP A T 0.07179 14 181 0.8619 7.0289236408921518E-01
3L_11254100_SNP G A 0.462 85 99 0.5749 7.0264800420067020E-01
3L_11254181_SNP C T 0.06633 13 183 0.04031 1.8508490859907533E-02
3L_11254193_SNP T G 0.4302 77 102 0.3326 5.0234612926412359E-01
3L_11254260_SNP C A 0.05528 11 188 0.4813 6.1018584835172007E-01
3L_11254303_DEL T TT 0.05076 10 187 0.2116 3.1115168791614045E-01
3L_11254407_SNP G A 0.3298 63 128 0.4125 3.4921700363681552E-01
3L_11254523_SNP T G 0.241 47 148 0.9825 9.9037179469574677E-01
3L_11254563_SNP C T 0.1077 21 174 0.4796 7.6684064261263452E-01
3L_11254566_SNP C T 0.4974 95 96 0.6861 6.1415995445588911E-01
3L_11254571_SNP A G 0.09137 18 179 0.008197 7.0110193481430303E-03
3L_11254592_SNP G T 0.3439 65 124 0.2117 1.5222796326478394E-01
3L_11254594_SNP A G 0.3474 66 124 0.2713 2.9991419199928882E-01
3L_11254596_SNP G A 0.3583 67 120 0.2187 1.4857900546989733E-01
3L_11254605_SNP A G 0.4973 93 94 0.7251 5.9322969714949791E-01
3L_11254606_SNP T C 0.4973 93 94 0.6191 5.4942252707010208E-01
3L_11254615_SNP A G 0.1088 21 172 0.6244 8.2798370359241069E-01
3L_11254617_INS TA T 0.07182 13 168 0.6707 6.6676039241681495E-01
3L_11254620_DEL A AC 0.08602 16 170 0.6589 9.6931307732405225E-01
3L_11254621_SNP A C 0.3937 63 97 0.5107 3.7399858335285474E-01
3L_11254626_SNP G T 0.3207 59 125 0.3035 2.8476324249930574E-01
3L_11254630_SNP T A 0.1128 22 173 0.7978 9.7758204250976055E-01
3L_11254637_SNP G A 0.1134 22 172 0.7954 9.8157165645728861E-01
3L_11254640_SNP T A 0.1099 21 170 0.9812 7.6908349866134618E-01
3L_11254642_SNP T A 0.1082 21 173 0.7838 9.9635180253246325E-01
3L_11254643_SNP T A 0.1036 20 173 0.6657 9.0035410015013162E-01
3L_11254647_DEL T AG 0.09424 18 173 0.06007 6.0475080716293948E-02
3L_11254648_SNP T G 0.2561 42 122 0.9719 9.2476553719037691E-01
3L_11254662_SNP G A 0.2165 42 152 0.8446 8.9617933232637947E-01
3L_11254679_SNP C G 0.2147 41 150 0.777 8.5063405861033459E-01
3L_11254683_SNP A T 0.2183 43 154 0.6228 6.0535798350222225E-01
3L_11254724_SNP G A 0.3936 74 114 0.9205 9.3335289553204492E-01
3L_11254728_SNP C T 0.3262 61 126 0.6606 7.7754064193891381E-01
3L_11254738_SNP T A 0.4167 80 112 0.9662 9.0329508476957177E-01
3L_11254776_SNP A T 0.3814 74 120 0.6049 6.5057219666770971E-01
3L_11254780_SNP T A 0.3858 76 121 0.7999 9.9968869501093049E-01
3L_11254784_SNP A T 0.3897 76 119 0.7969 9.9500665211608397E-01
3L_11254785_INS ACAATACAAAAA A 0.05051 10 188 0.2604 4.1632135298851913E-01
3L_11254789_SNP A T 0.4872 95 100 0.8477 6.8517557900516768E-01
3L_11254790_SNP G A 0.3717 71 120 0.8453 9.8921549319451141E-01
3L_11254825_SNP A C 0.1717 34 164 0.08755 7.0964836325697417E-02
3L_11255149_SNP G T 0.299 58 136 0.1122 2.5080690870188227E-01
3L_11255174_SNP A G 0.09744 19 176 0.05395 1.0390076574340401E-01
3L_11255346_SNP A G 0.1183 22 164 0.3164 5.7967836665712080E-01
3L_11255359_SNP G T 0.125 21 147 0.3571 1.9221482377376287E-01
3L_11255424_SNP G T 0.07538 15 184 0.5586 7.1493621095523363E-01
3L_11255427_SNP C T 0.3316 64 129 0.6331 7.2233286538558594E-01
3L_11255439_SNP G C 0.1128 22 173 0.7754 6.7635304716832856E-01
3L_11255444_SNP T C 0.2487 48 145 0.8863 9.2083608776949355E-01
3L_11255462_SNP G C 0.05155 10 184 0.1729 1.6134355314967519E-01
3L_11255464_SNP C G 0.06599 13 184 0.03054 4.5950342797375893E-02
3L_11255465_SNP T C 0.06599 13 184 0.03054 4.5950342797375893E-02
3L_11255582_SNP G A 0.05051 10 188 0.6617 7.2265682783244989E-01
3L_11255628_SNP A G 0.1823 35 157 0.3142 3.4218223259425973E-01
3L_11255649_SNP T G 0.2849 53 133 0.06602 7.2926370377127889E-02
3L_11255761_SNP A G 0.1959 38 156 0.9718 6.4704624743912664E-01
3L_11255776_SNP C G 0.06154 12 183 0.06412 4.8936083102449943E-02
3L_11255787_SNP T G 0.1719 33 159 0.8286 8.4007345161135349E-01
3L_11255806_SNP G A 0.163 30 154 0.7506 9.0161989148632316E-01
3L_11255825_SNP C A 0.06806 13 178 0.613 6.8389345858272632E-01
3L_11255934_SNP G A 0.324 58 121 0.1413 8.3423022073175090E-02
3L_11255969_SNP A G 0.4118 77 110 0.896 7.8679290583729422E-01
3L_11255991_DEL TCA T 0.2368 45 145 0.02125 9.7221395065723182E-03
3L_11256003_SNP A T 0.2408 46 145 0.02765 1.2015312471987906E-02
3L_11256028_SNP G A 0.3194 61 130 0.2024 2.6906312144489475E-01
3L_11256164_SNP A G 0.4444 84 105 0.8593 8.8386967339079037E-01
3L_11256176_SNP A G 0.2461 47 144 0.7789 8.9837007946530500E-01
3L_11256257_SNP C T 0.4474 85 105 0.813 7.4184627513945278E-01
3L_11256270_SNP C T 0.2723 52 139 0.2895 1.3376942933786740E-01
3L_11256277_SNP A T 0.1719 33 159 0.3738 2.2647015605141463E-01
3L_11256284_SNP T G 0.1885 36 155 0.1743 1.1419186034327899E-01
3L_11256335_SNP C A 0.05584 11 186 0.7745 8.7052443988226269E-01
3L_11256338_SNP A C 0.1548 26 142 0.6782 4.4584137887351438E-01
3L_11256340_SNP G T 0.08421 16 174 0.07925 4.0775726083456240E-02
3L_11256343_SNP T C 0.06122 12 184 0.5136 6.0667778166084163E-01
3L_11256400_SNP C T 0.05236 10 181 0.2847 1.8851976353177169E-01
3L_11256473_SNP C A 0.09948 19 172 0.0047 4.3598448986983361E-03
3L_11256536_SNP C A 0.0733 14 177 0.009045 1.5013809018448265E-03
3L_11256544_SNP T A 0.07368 14 176 0.009141 1.4863291345433871E-03
3L_11256622_SNP G C 0.2604 50 142 0.144 5.5992004400802833E-02
3L_11256639_SNP G A 0.05556 11 187 0.47 4.2766212733745346E-01
3L_11256742_SNP T C 0.05025 10 189 0.007536 3.3584357809368884E-03
3L_11256758_SNP A C 0.08629 17 180 0.06724 5.4451610473882112E-02
3L_11256951_SNP T G 0.3967 73 111 0.8132 9.9436765631745838E-01
3L_11257400_INS CAA C 0.08808 17 176 0.02683 3.2387558482272059E-02
3L_11257402_SNP T C 0.08333 16 176 0.1026 1.5523461481763023E-01
3L_11257430_DEL A ATA 0.07027 13 172 0.6077 7.0193672297723608E-01
3L_11264536_SNP T C 0.06701 13 181 0.5544 5.9698944096419326E-01
3L_11264680_SNP T A 0.2 38 152 0.3518 2.2008328360887919E-01
3L_11264682_SNP A T 0.1925 36 151 0.4014 2.2101277929312124E-01
3L_11264684_SNP T C 0.1872 35 152 0.5332 4.0042068871788683E-01
3L_11264686_SNP A C 0.1935 36 150 0.4794 3.7228487349972073E-01
3L_11264687_SNP A G 0.1968 37 151 0.4771 3.2310716784331994E-01
3L_11264690_MNP AAT CCA 0.162 29 150 0.8936 9.4899856912144842E-01
3L_11264702_SNP T A 0.06316 12 178 0.01576 1.8735552728906379E-02
3L_11264703_SNP T A 0.06806 13 178 0.01251 1.5029125804282995E-02
3L_11264710_SNP A G 0.1989 37 149 0.3745 2.6078511739949495E-01
3L_11264726_SNP A G 0.0582 11 178 0.5779 4.6746149658727920E-01
3L_11264732_SNP T G 0.1902 35 149 0.2385 1.8851867847883708E-01
3L_11264736_SNP C T 0.2938 52 125 0.6803 3.6229692941470348E-01
3L_11264745_INS TGTT T 0.05319 10 178 0.08921 7.2918486917328801E-02
3L_11264765_SNP C A 0.1838 34 151 0.2026 1.6452248284207804E-01
3L_11264791_SNP T G 0.1359 25 159 0.1117 1.1737046026669251E-01
3L_11264831_SNP T G 0.05236 10 181 0.08697 6.7576165286819395E-02
3L_11264836_SNP G C 0.3622 67 118 0.6513 4.3344606825107235E-01
3L_11264901_SNP G A 0.2211 42 148 0.7994 4.8094577855987808E-01
3L_11264910_SNP A T 0.234 44 144 0.9923 6.4522822769685040E-01
3L_11264936_SNP T A 0.2234 42 146 0.9822 6.4813017055554778E-01
3L_11264954_SNP T C 0.2114 37 138 0.8043 9.1943989566461726E-01
3L_11265094_SNP A C 0.07368 14 176 0.4253 3.3960112985177338E-01
3L_11265246_SNP T C 0.2903 54 132 0.5615 7.1504014300280383E-01
3L_11265306_SNP A G 0.3717 71 120 0.685 5.7270989324335242E-01
3L_11265312_SNP T C 0.1162 23 175 0.01412 1.4566021447488085E-02
3L_11265440_SNP G A 0.4352 84 109 0.4704 4.3067995322840524E-01
3L_11265441_SNP C G 0.3472 67 126 0.4614 2.9200031497277701E-01
3L_11265461_SNP T A 0.4194 78 108 0.5499 6.5303064549406353E-01
3L_11265503_SNP G C 0.2199 42 149 0.4037 2.8325213499247881E-01
3L_11265523_SNP C T 0.2462 48 147 0.4049 4.5071475996829968E-01
3L_11265538_INS GTG G 0.1333 24 156 0.9727 8.2568532259925087E-01
3L_11265558_SNP A C 0.2251 43 148 0.4193 6.0968964146892990E-01
3L_11265572_SNP C T 0.159 31 164 0.1129 1.5437434845755771E-01
3L_11265590_SNP G A 0.4041 78 115 0.2345 3.4701461712347714E-01
3L_11265775_SNP G T 0.4355 81 105 0.201 4.9356688188734210E-01
3L_11265778_SNP G T 0.4293 79 105 0.1868 4.3289429943214530E-01
3L_11265791_SNP G A 0.1947 37 153 0.4364 9.2277390103686197E-01
3L_11265806_SNP C G 0.127 24 165 0.1085 2.9992676033518850E-01
3L_11265820_SNP A C 0.2826 52 132 0.2449 7.4891928502348648E-01
3L_11265825_SNP T G 0.2772 51 133 0.2249 7.0413441168497815E-01
3L_11265831_SNP G A 0.2459 45 138 0.6647 8.4523770065229398E-01
3L_11265837_SNP T A 0.2312 43 143 0.1415 4.8098376529980269E-01
3L_11265867_SNP T C 0.2667 48 132 0.1558 4.1970031346961467E-01
3L_11265932_SNP A G 0.09091 15 150 0.7341 7.2254334731386094E-01
3L_11266008_SNP C T 0.2193 41 146 0.01346 1.3721660339033943E-02
3L_11266031_SNP T C 0.2021 38 150 0.01466 2.1024176112452390E-02
3L_11266040_SNP G C 0.2032 38 149 0.08977 1.5472509858545280E-01
3L_11266048_SNP A T 0.0567 11 183 0.405 3.1096815460835103E-01
3L_11266051_SNP T C 0.09896 19 173 0.4807 3.3840242522922004E-01
3L_11266054_SNP A G 0.1042 20 172 0.3246 2.1705017622475098E-01
3L_11266058_SNP A G 0.1042 20 172 0.6464 4.2492241647273010E-01
3L_11266069_SNP G T 0.266 50 138 0.8142 8.7202964130079952E-01
3L_11266076_SNP G A 0.4892 91 95 0.1991 1.4773726013598820E-01
3L_11266102_SNP G A 0.4674 86 98 0.0803 1.1522404824067534E-01
3L_11266239_SNP C T 0.3564 67 121 0.1168 1.8527087459137925E-01
3L_11266262_SNP T C 0.1872 35 152 0.01799 5.5222539622787623E-03
3L_11266283_SNP A G 0.328 62 127 0.0764 2.5553702056775769E-02
3L_11266291_SNP G A 0.07576 15 183 0.9004 8.9913406648955441E-01
3L_11266348_SNP T A 0.1546 30 164 0.4313 4.4686959214367794E-01
3L_11266387_SNP A G 0.07653 15 181 0.2226 2.7562174338320589E-01
3L_11266440_SNP C G 0.3298 63 128 0.2749 1.7194355981614939E-01
3L_11266441_SNP G C 0.1407 28 171 0.347 3.2486413895181965E-01
3L_11266455_SNP C G 0.441 86 109 0.3393 4.7693167502255163E-01
3L_11266549_INS TC T 0.4171 78 109 0.3319 4.4654872056289985E-01
3L_11266638_SNP A G 0.05584 11 186 0.9107 6.7436813064553403E-01
3L_11266639_SNP T A 0.3105 59 131 0.1692 7.6338421608739812E-02
3L_11266663_SNP C A 0.09 18 182 0.7455 5.1819725092553870E-01
3L_11266667_SNP G A 0.08543 17 182 0.5697 3.6460809169465158E-01
3L_11266735_SNP C T 0.1675 33 164 0.7494 6.7019155130946506E-01
3L_11266750_SNP C T 0.2347 46 150 0.04167 3.0264510348518871E-02
3L_11266798_SNP A T 0.08673 17 179 0.4056 3.1112417941646175E-01
3L_11266819_SNP A T 0.08629 17 180 0.824 7.6087960124512377E-01
3L_11266820_SNP G A 0.08247 16 178 0.749 7.0964958599404371E-01
3L_11266828_SNP G A 0.1927 37 155 0.2677 4.4516029378503397E-01
3L_11266860_SNP C T 0.2423 47 147 0.1597 2.2995580637678592E-01
3L_11266914_SNP T A 0.4947 94 96 0.08866 9.6236040605059081E-02
3L_11266967_SNP T A 0.3438 66 126 0.05059 7.7623556826953544E-02
3L_11267014_SNP C A 0.1276 25 171 0.2813 4.1235043872609034E-01
3L_11267022_SNP G A 0.1168 23 174 0.002599 5.9957973984538270E-03
3L_11267032_DEL C CA 0.4868 92 97 0.6024 6.5932381674447449E-01
3L_11267047_SNP T C 0.1224 24 172 0.2637 3.1401062341599750E-01
3L_11267063_SNP A C 0.1795 35 160 0.3528 3.9395009307984474E-01
3L_11267126_SNP C T 0.07107 14 183 0.6737 8.0720390822201593E-01
3L_11267128_SNP T G 0.09948 19 172 0.2273 2.7836407589044110E-01
3L_11267132_SNP C T 0.07143 14 182 0.3087 2.8896957688859193E-01
3L_11267263_SNP G T 0.2216 43 151 0.2556 2.0658989043941511E-01
3L_11267293_SNP C T 0.2094 40 151 0.4278 4.2555400180594849E-01
3L_11267312_SNP G C 0.377 72 119 0.7548 9.4275397095774016E-01
3L_11267316_SNP C A 0.3842 73 117 0.8075 9.7160145417166299E-01
3L_11267325_SNP G T 0.2632 50 140 0.608 8.3070767074043295E-01
3L_11267431_SNP C G 0.07035 14 185 2.239e-05 1.1165222173467659E-04
3L_11267502_SNP T G 0.1128 22 173 0.02152 3.0697289152133076E-02
3L_11267525_SNP A T 0.06452 12 174 0.01693 5.9321842955510913E-02
3L_11267536_SNP C T 0.497 82 83 0.6083 5.1711494988468254E-01
3L_11267594_SNP C T 0.1649 31 157 0.5426 8.5796965756170107E-01
3L_11267664_SNP T G 0.3542 68 124 0.7577 9.7459053961327502E-01
3L_11267756_SNP C A 0.2694 52 141 0.7501 8.6893375723195154E-01
3L_11267761_SNP A T 0.1122 22 174 0.8863 7.6899235835516366E-01
3L_11267780_SNP C T 0.05612 11 185 0.2076 1.7392263654180018E-01
3L_11267781_SNP G T 0.3441 64 122 0.6985 4.0847412281089157E-01
3L_11267784_DEL T TT 0.3969 77 117 0.9365 6.6285805184126789E-01
3L_11267800_SNP G T 0.2827 54 137 0.3585 2.2523006505451348E-01
3L_11267829_SNP A T 0.07107 14 183 0.402 5.2888919420175462E-01
3L_11267832_SNP C A 0.125 24 168 0.674 8.8336188547860905E-01
3L_11267838_SNP A T 0.1134 22 172 0.9391 9.4688064725224574E-01
3L_11267843_DEL T TGTACC 0.07692 14 168 0.436 7.4568430311074396E-01
3L_11267844_SNP A G 0.2424 40 125 0.3118 1.8080440453051372E-01
3L_11267853_SNP G T 0.2083 40 152 0.1435 4.9010349257925710E-02
3L_11267854_INS ATATATTC T 0.1295 25 168 0.9273 8.7460381072127968E-01
3L_11267858_SNP C T 0.1495 29 165 0.7893 5.6938413357174955E-01
3L_11267868_SNP C T 0.3404 64 124 0.2457 1.4899130091070045E-01
3L_11267887_SNP A T 0.1385 27 168 0.281 5.1926781604772387E-01
3L_11267889_SNP T C 0.4064 76 111 0.084 5.3868676527905453E-02
3L_11267894_DEL T TC 0.2708 52 140 0.3587 1.5948678944524786E-01
3L_11267901_INS CAAAGTGGTAA C 0.2708 52 140 0.3268 1.4247098100515354E-01
3L_11267910_SNP G T 0.2646 50 139 0.2869 1.1767541475313958E-01
3L_11267916_SNP A G 0.2684 51 139 0.2725 1.0819668931869764E-01
3L_11267918_SNP C G 0.262 49 138 0.2682 1.0692588681509241E-01
3L_11267923_SNP A T 0.2737 52 138 0.3529 1.5054869083173628E-01
3L_11267943_SNP A C 0.1282 25 170 0.01948 1.3620942812363722E-02
3L_11267967_SNP A G 0.1357 27 172 0.04359 1.4616936016154186E-02
3L_11268028_SNP T A 0.1289 25 169 0.01286 2.2338325172065287E-03
3L_11268054_SNP T A 0.1726 34 163 0.6095 7.5371022510152219E-01
3L_11268098_SNP A C 0.05025 10 189 0.06662 1.7296836760813072E-01
3L_11268155_SNP G A 0.1421 28 169 0.507 6.3881518973865659E-01
3L_11268212_SNP A G 0.3438 66 126 0.2487 3.0769442018837456E-01
3L_11268261_SNP C G 0.2263 43 147 0.8851 5.1365414884874105E-01
3L_11268482_SNP T G 0.4794 93 101 0.5467 2.4969968800071241E-01
3L_11268492_SNP T G 0.06122 12 184 0.055 3.4344939100249224E-02
3L_11268493_SNP T C 0.06122 12 184 0.06381 5.9170766950551026E-02
3L_11268504_DEL G GG 0.2174 40 144 0.7063 3.8634761535927908E-01
3L_11268528_SNP T C 0.06091 12 185 0.2592 1.7797379221224863E-01
3L_11268534_SNP A T 0.06186 12 182 0.2664 2.2879140823301780E-01
3L_11268591_SNP G A 0.1429 27 162 0.4599 4.7183451897437256E-01
3L_11268609_SNP T C 0.1937 37 154 0.141 8.5645237714542355E-02
3L_11268611_DEL A ACT 0.2062 40 154 0.1192 3.9619840495633878E-02
3L_11268628_INS TGTTTAGAGTAGAT T 0.4837 89 95 0.4932 9.3822913844470446E-01
3L_11268644_SNP C T 0.4451 81 101 0.8845 3.9726910932118753E-01
3L_11268671_SNP T C 0.4188 80 111 0.7908 6.6970311602438004E-01
3L_11268685_SNP A T 0.08808 17 176 0.9925 8.4744880711039317E-01
3L_11268686_INS TTT T 0.4256 83 112 0.7483 7.3379226252622565E-01
3L_11268702_DEL A AA 0.4629 81 94 0.9837 7.0034382420614139E-01
3L_11268762_SNP G A 0.2812 54 138 0.5033 5.4444444414918636E-01
3L_11268771_SNP T C 0.288 55 136 0.6547 7.3107939280215606E-01
3L_11268972_SNP A T 0.09783 18 166 0.02848 3.4948456826259737E-02
3L_11269037_SNP G A 0.05025 10 189 0.9714 7.5690876582022903E-01
3L_11269135_SNP G A 0.05556 11 187 0.3526 2.8329355335072959E-01
3L_11269143_SNP A G 0.1632 31 159 0.71 5.5434785668158160E-01
3L_11269221_INS GCCCGTCTATCG G 0.09794 19 175 0.4197 2.0225144413298857E-01
3L_11269230_SNP A G 0.1026 20 175 0.4645 2.3514983875120798E-01
3L_11269333_SNP A G 0.3472 67 126 0.05887 2.9119257362465120E-02
3L_11269397_SNP A G 0.1378 27 169 0.6369 8.6606999890441083E-01
3L_11269493_INS AA A 0.1263 24 166 0.9564 7.5707282096278650E-01
3L_11269498_INS AA A 0.05612 11 185 0.5036 4.4898010509522868E-01
3L_11269505_SNP A G 0.06533 13 186 0.4439 4.0435381636805978E-01
3L_11269507_SNP T A 0.06533 13 186 0.4439 4.0435381636805978E-01
3L_11269532_SNP G A 0.08511 16 172 0.2494 2.5749729614256922E-01
3L_11269545_SNP T A 0.3627 70 123 0.3706 4.5384348894023507E-01
3L_11269549_SNP T A 0.3608 70 124 0.2838 3.2814139196318015E-01
3L_11269583_SNP C T 0.06667 13 182 0.5554 4.6397504019199143E-01
3L_11269720_SNP T C 0.2717 50 134 0.3167 1.8452707135638147E-01
3L_11269741_SNP T G 0.3722 67 113 0.7082 5.6443304048613074E-01
3L_11269750_INS GGC TTTT 0.2333 42 138 0.4669 8.7414400248171742E-01
3L_11269758_SNP A C 0.1967 36 147 0.7237 8.2299304363476955E-01
3L_11269767_SNP A G 0.4235 72 98 0.317 3.9022827602800658E-01
3L_11269819_SNP T C 0.05556 10 170 0.3087 2.5808526980579816E-01
3L_11269825_SNP G A 0.05525 10 171 0.2986 2.4716876549733535E-01
3L_11270029_SNP C A 0.1289 25 169 0.3525 3.3478942431630188E-01
3L_11270070_SNP C T 0.2042 39 152 0.1781 2.2317755902919068E-01
3L_11270072_SNP T C 0.1547 28 153 0.2802 3.4989596124983247E-01
3L_11270074_SNP G A 0.06599 13 184 0.4372 5.7239081707826922E-01
3L_11270112_SNP C A 0.2154 42 153 0.6106 7.4623507073269191E-01
3L_11270290_SNP T G 0.385 72 115 0.7594 9.1139927963489376E-01
3L_11270418_SNP C T 0.2094 40 151 0.727 6.7828695006586670E-01
3L_11270471_INS TCT T 0.05641 11 184 0.6593 4.8826158706996914E-01
3L_11270536_SNP T G 0.05233 9 163 0.07698 1.6073346986825554E-01
3L_11270556_SNP G T 0.07568 14 171 0.6596 8.0493865801275144E-01
3L_11270569_SNP T C 0.05128 10 185 0.2752 2.0578954693400864E-01
3L_11271664_INS TT T 0.05128 10 185 0.6476 6.2875373536880996E-01
3L_11271677_SNP A G 0.2737 52 138 0.627 6.7658149942253076E-01
3L_11271699_INS CG C 0.05357 9 159 0.2018 3.0541544680640387E-01
3L_11271845_SNP A G 0.07653 15 181 0.8626 9.7867722045523586E-01
3L_11271862_SNP G A 0.06122 12 184 0.5771 4.0632212743937091E-01
3L_11271946_INS GT G 0.06186 12 182 0.5367 4.3603823791721075E-01
3L_11271992_SNP T A 0.171 33 160 0.8911 9.3359945565435254E-01
3L_11271996_SNP A G 0.1832 35 156 0.9494 7.6166982224021129E-01
3L_11272015_SNP A C 0.1832 35 156 0.6766 8.0163051532951601E-01
3L_11272028_SNP G A 0.1077 21 174 0.2754 2.7510043099437431E-01
3L_11272030_SNP A G 0.1263 24 166 0.3913 5.1113240639783697E-01
3L_11272038_SNP A T 0.1257 24 167 0.3938 5.1529742103390896E-01
3L_11272041_SNP A C 0.1134 22 172 0.414 5.3888506048950813E-01
3L_11272051_SNP A G 0.08163 16 180 0.2681 3.1068407769457562E-01
3L_11272079_SNP G T 0.08205 16 179 0.6163 6.6197955668089592E-01
3L_11272121_SNP A G 0.3005 58 135 0.9408 8.7532535596316996E-01
3L_11272131_SNP A T 0.06061 12 186 0.3943 3.0852285027140502E-01
3L_11272160_SNP A T 0.1015 20 177 0.2211 2.3348708682847030E-01
3L_11272162_SNP A C 0.102 20 176 0.2174 2.2979900418191812E-01
3L_11272163_SNP G A 0.1015 20 177 0.2211 2.3348708682847030E-01
3L_11272172_SNP T G 0.08205 16 179 0.3524 4.2757678990460646E-01
3L_11272179_SNP G A 0.07732 15 179 0.2699 1.6915392693457398E-01
3L_11272189_INS TT T 0.05263 10 180 0.5074 7.8778862305082364E-01
3L_11272210_SNP C G 0.1406 27 165 0.3236 3.0712771631367319E-01
3L_11272312_SNP G C 0.4094 70 101 0.7348 7.2341933541352743E-01
3L_11272313_SNP A T 0.3988 65 98 0.7163 7.1061385358118134E-01
3L_11272320_SNP A G 0.3855 64 102 0.6155 5.5227510618841413E-01
3L_11272345_SNP T C 0.4973 92 93 0.3956 4.7329880832443960E-01
3L_11272410_SNP C T 0.4686 82 93 0.1536 1.7751155995341572E-01
3L_11272660_SNP T C 0.1754 30 141 0.6409 8.2833692808997694E-01
3L_11272747_SNP A G 0.1754 30 141 0.4474 6.7109255591614247E-01
3L_11272750_SNP C T 0.1295 25 168 0.5852 4.9115878593091822E-01
3L_11272757_SNP A T 0.2295 42 141 0.7827 4.9641058445750574E-01
3L_11272761_SNP G A 0.09091 18 180 0.4739 3.4671850627742185E-01
3L_11272763_SNP A G 0.06599 13 184 0.08423 2.4504829852522658E-01
3L_11272765_SNP G A 0.1472 29 168 0.3866 5.3419912334351871E-01
3L_11272817_SNP G C 0.1762 34 159 0.9061 8.5148878755917445E-01
3L_11272877_DEL A ACACCATCAACAAATACAGCAACAACGCA 0.08377 16 175 0.566 7.1350553429190833E-01
3L_11272940_SNP T A 0.45 81 99 0.9181 9.2088456289633813E-01
3L_11272957_SNP T C 0.06748 11 152 0.002763 4.9940293532440422E-03
3L_11273074_SNP A T 0.2359 46 149 0.9272 8.6379243455236299E-01
3L_11273178_SNP G A 0.466 89 102 0.7197 8.0323339057022425E-01
3L_11273233_SNP G A 0.08421 16 174 0.4781 5.7802119221081161E-01
3L_11273238_SNP C T 0.2941 55 132 0.5915 7.4956060658264700E-01
3L_11273245_DEL T TTCATAGAC 0.4699 86 97 0.6152 7.9236141858197406E-01
3L_11273279_SNP A G 0.2033 37 145 0.1628 1.1025605072422606E-01
3L_11273290_SNP G C 0.2703 50 135 0.04398 3.7545244881323200E-02
3L_11273302_SNP G A 0.3016 57 132 0.03436 1.8364322982010510E-02
3L_11273306_DEL A AT 0.08205 16 179 0.5858 7.1487679585129904E-01
3L_11273324_SNP A T 0.1804 35 159 0.07164 1.4187992476366862E-01
3L_11273346_SNP A G 0.07035 14 185 0.647 7.5896075704845811E-01
3L_11273366_SNP A T 0.07035 14 185 0.645 7.4827719870707710E-01
3L_11273382_SNP C A 0.07071 14 184 0.6339 7.3599143287301461E-01
3L_11273398_SNP T A 0.06533 13 186 0.553 6.3819336799751969E-01
3L_11273415_SNP G T 0.06599 13 184 0.2647 2.2437168382100048E-01
3L_11273459_SNP A C 0.1554 30 163 0.3696 2.4567117980322351E-01
3L_11273473_SNP T G 0.06633 13 183 0.4512 5.5695670589237745E-01
3L_11273509_SNP T C 0.401 77 115 0.1378 9.1624128640254932E-02
3L_11273539_SNP A G 0.1263 25 173 0.3782 2.6464547301547403E-01
3L_11273574_DEL G GT 0.07143 14 182 0.001084 1.9401502831515953E-03
3L_11273575_SNP G T 0.3653 61 106 0.4862 4.2514861537968218E-01
3L_11273584_SNP C G 0.07107 14 183 0.001116 2.2224884519097873E-03
3L_11273592_SNP C T 0.1031 20 174 0.1536 9.2194860310973681E-02
3L_11273604_SNP T G 0.09091 17 170 0.6521 5.5961545668301427E-01
3L_11273621_SNP C G 0.05699 11 182 0.7921 5.5422242382171139E-01
3L_11273746_SNP C A 0.3039 55 126 0.8689 9.6818300236775134E-01
3L_11273765_SNP A G 0.3892 65 102 0.8448 9.5366987755666832E-01
3L_11273924_SNP A G 0.07614 15 182 0.6673 7.7572552227784752E-01
3L_11273934_SNP A G 0.06154 12 183 0.6547 7.2585859624404059E-01
3L_11273998_SNP G C 0.3575 69 124 0.05203 5.0821317180027269E-02
3L_11274005_SNP G T 0.198 39 158 0.4014 2.9650261408480383E-01
3L_11274044_SNP A G 0.2368 45 145 0.6493 5.9585165160222142E-01
3L_11274108_SNP C T 0.3523 68 125 0.9298 9.0625821696908593E-01
3L_11274147_DEL T TAC 0.1739 32 152 0.9911 8.0662345435895810E-01
3L_11274167_SNP G C 0.1371 27 170 0.563 7.4318648161189160E-01
3L_11274201_SNP A G 0.09045 18 181 0.1562 1.9194748575949294E-01
3L_11274224_SNP T A 0.1289 25 169 0.944 7.2332860606312033E-01
3L_11274249_SNP G T 0.1055 21 178 0.4189 4.8477738521429725E-01
3L_11274285_SNP C T 0.2165 42 152 0.2002 2.7626487311764325E-01
3L_11274295_SNP T A 0.2539 49 144 0.241 3.5209556498316597E-01
3L_11274303_INS AA A 0.1882 35 151 0.2005 3.7607680619403427E-01
3L_11274384_SNP A T 0.08247 16 178 0.8995 7.8419542344977344E-01
3L_11274506_SNP C G 0.3093 60 134 0.6645 7.2647793465131072E-01
3L_11274624_SNP T A 0.3067 50 113 0.8153 8.4180929566627349E-01
3L_11274743_SNP A T 0.1552 27 147 0.4758 4.3552828132989496E-01
3L_11274745_SNP G A 0.1765 30 140 0.585 7.1961278327543954E-01
3L_11274750_SNP C T 0.1517 27 151 0.4606 4.3418013349063356E-01
3L_11274768_SNP A T 0.2951 54 129 0.5611 5.1098333371736104E-01
3L_11274769_SNP G T 0.06522 12 172 0.1035 9.3107150462696575E-02
3L_11274775_SNP G A 0.2131 39 144 0.2263 3.4385243213282468E-01
3L_11274794_DEL T TT 0.08763 17 177 0.7491 6.3767432937086599E-01
3L_11274805_SNP G A 0.08673 17 179 0.7518 6.3115958552299722E-01
3L_11274807_SNP G A 0.09091 18 180 0.7459 6.1360443657245478E-01
3L_11274814_SNP G T 0.09091 18 180 0.7172 5.8328525498638295E-01
3L_11274816_SNP T A 0.08673 17 179 0.81 7.0231583675054621E-01
3L_11274824_SNP T G 0.09091 18 180 0.7565 6.2084176668846469E-01
3L_11274832_SNP C G 0.2159 38 138 0.6078 6.9420845031764489E-01
3L_11274888_SNP C T 0.05128 10 185 0.3194 2.7154937763385656E-01
3L_11274898_SNP T A 0.288 55 136 0.5276 5.3741308812624911E-01
3L_11274979_DEL T TCCGCAT 0.06533 13 186 0.813 7.7297504007305473E-01
3L_11274980_SNP G C 0.1967 36 147 0.9816 9.8334949803262006E-01
3L_11274982_SNP C G 0.2265 41 140 0.4761 4.4837793686685878E-01
3L_11275008_SNP T A 0.06383 12 176 0.9095 9.1382409275539067E-01
3L_11275058_SNP A C 0.07107 14 183 0.9048 9.1318350129355730E-01
3L_11275091_SNP G A 0.2938 57 137 0.5593 5.6559777254675403E-01
3L_11275151_INS TT T 0.05699 11 182 0.3923 5.8081886404248151E-01
3L_11275409_SNP C A 0.06566 13 185 0.2012 1.6102109941270437E-01
3L_11275517_SNP T C 0.1917 37 156 0.9974 9.5349891109749563E-01
3L_11275541_SNP C A 0.1755 33 155 0.9387 9.1798827905955838E-01
3L_11275557_SNP G A 0.2251 43 148 0.3417 2.1519131390714608E-01
3L_11275560_INS AGCAA A 0.06091 12 185 0.5101 4.3521517099797047E-01
3L_11275575_SNP A T 0.1198 23 169 0.7748 7.4709611198592829E-01
3L_11275582_SNP A G 0.08122 16 181 0.6182 5.9328439910385189E-01
3L_11275589_SNP A G 0.4286 78 104 0.5639 4.3398342706063930E-01
3L_11275596_SNP C A 0.4785 89 97 0.5219 3.7312682229801353E-01
3L_11275613_SNP C G 0.4262 78 105 0.4774 3.5242094111164968E-01
3L_11275716_SNP A T 0.07065 13 171 0.7438 6.5836070539416669E-01
3L_11275799_SNP A G 0.06878 13 176 0.2654 1.9882272236577292E-01
3L_11275819_SNP C T 0.1405 26 159 0.1628 1.2341852000748432E-01
3L_11275928_DEL A AT 0.07027 13 172 0.6492 5.6371165174019078E-01
3L_11275971_SNP T A 0.07614 15 182 0.1426 1.1666255692190619E-01
3L_11275980_SNP A G 0.06154 12 183 0.4787 6.9310945890638687E-01
3L_11275994_SNP G T 0.07812 15 177 0.7829 7.9101152017042564E-01
3L_11276066_SNP A T 0.2316 44 146 0.4178 4.9114989903606565E-01
3L_11276109_SNP A T 0.2941 55 132 0.4352 3.5530955732862102E-01
3L_11276123_SNP C T 0.07368 14 176 0.8702 9.9959001378277312E-01
3L_11276130_SNP A G 0.0733 14 177 0.2929 3.8999169328065686E-01
3L_11276152_SNP T A 0.06701 13 181 0.9317 8.9785453537065374E-01
3L_11276201_SNP T G 0.1289 25 169 0.2632 2.6072500725159353E-01
3L_11276205_SNP G T 0.1333 26 169 0.2602 2.4786045149706581E-01
3L_11276303_SNP T A 0.05051 10 188 0.6635 8.4161871459566007E-01
3L_11276591_SNP G A 0.25 49 147 0.2158 3.8389056263026189E-01
3L_11276622_SNP T C 0.07071 14 184 0.1453 1.1751239318112650E-01
3L_11276688_SNP T G 0.06599 13 184 0.7994 7.5320382488379534E-01
3L_11276693_SNP G A 0.132 26 171 0.2934 2.6860185856769370E-01
3L_11276709_SNP G C 0.09189 17 168 0.8201 9.5816162744489797E-01
3L_11276711_SNP A G 0.08205 16 179 0.916 8.4065578847827616E-01
3L_11276715_SNP C A 0.1554 30 163 0.7835 8.8503994590011947E-01
3L_11276725_SNP T A 0.1598 31 163 0.3592 2.3056938520389225E-01
3L_11276728_SNP G A 0.06091 12 185 0.8747 7.6849262060758827E-01
3L_11276731_SNP G A 0.07071 14 184 0.5754 8.8369215506805021E-01
3L_11276740_SNP C T 0.07107 14 183 0.8453 9.6671789186871082E-01
3L_11276747_DEL C CATAAGTTC 0.06599 13 184 0.7928 7.4764778865433956E-01
3L_11276747_SNP T C 0.0663 12 169 0.5167 7.4008558555736470E-01
3L_11276755_SNP T C 0.05085 9 168 0.5414 7.7922621818344051E-01
3L_11276765_SNP A T 0.07216 14 180 0.8297 9.5416345237069045E-01
3L_11276774_SNP A T 0.1832 35 156 0.9125 9.5393732240888185E-01
3L_11276788_SNP T G 0.1979 38 154 0.8172 9.9157542427608913E-01
3L_11276793_SNP T A 0.2021 39 154 0.7381 8.2842955075310565E-01
3L_11276796_SNP C G 0.2062 40 154 0.6548 7.6611100118733610E-01
3L_11276801_SNP A T 0.06122 12 184 0.8941 8.2545504257490943E-01
3L_11276817_SNP T A 0.06091 12 185 0.8286 7.9463106652430826E-01
3L_11276823_SNP T G 0.07065 13 171 0.7688 7.2945033840942464E-01
3L_11276824_SNP G T 0.06218 12 181 0.8751 8.7146476859984523E-01
3L_11276827_SNP T C 0.06122 12 184 0.8752 7.9961576288784419E-01
3L_11276858_SNP G C 0.07179 14 181 0.8337 9.5435287247299283E-01
3L_11276893_SNP A G 0.2359 46 149 0.07326 1.2537466549550125E-01
3L_11276895_SNP T A 0.05102 10 186 0.6937 9.7144297395162671E-01
3L_11276909_SNP C T 0.2694 52 141 0.05913 1.2085038245538970E-01
3L_11276913_SNP G C 0.05155 10 184 0.702 9.8447172705657027E-01
3L_11276937_SNP C T 0.2708 52 140 0.5556 6.3460350303918356E-01
3L_11276943_SNP G A 0.1031 20 174 0.4505 3.6511809285846286E-01
3L_11277040_DEL T TT 0.1799 34 155 0.2789 3.3606534837539070E-01
3L_11277126_SNP C T 0.2408 46 145 0.9376 9.4131835299628219E-01
3L_11277357_SNP C T 0.1392 27 167 0.3698 4.5371285872743072E-01
3L_11277449_SNP A G 0.07614 15 182 0.1918 1.5033775374728242E-01
3L_11277473_SNP A G 0.06701 13 181 0.003717 4.0199195738556629E-03
3L_11277479_SNP C T 0.1309 25 166 0.7779 9.0437656380579357E-01
3L_11277551_SNP C A 0.05612 11 185 0.2266 1.8977160277772276E-01
3L_11277648_SNP T C 0.2632 50 140 0.05233 6.0132730762051827E-02
3L_11277654_SNP A G 0.0567 11 183 0.1588 2.2499734957105255E-01
3L_11277655_SNP G C 0.06154 12 183 0.124 1.2636928284128679E-01
3L_11277693_INS AA A 0.3 57 133 0.5787 2.9712766202730412E-01
3L_11277724_SNP T C 0.1804 35 159 0.3824 4.1395587216573193E-01
3L_11277748_SNP G A 0.05051 10 188 0.05629 4.8510838960194029E-02
3L_11277760_SNP A G 0.05076 10 187 0.07237 6.1882608087099673E-02
3L_11277763_SNP A C 0.05612 11 185 0.1006 9.3905113298385134E-02
3L_11277773_DEL G GAAG 0.06316 12 178 0.3092 2.2618800728543831E-01
3L_11277773_SNP A G 0.06111 11 169 0.1292 1.1553532983928450E-01
3L_11277774_SNP C A 0.06077 11 170 0.1261 1.1270496293392762E-01
3L_11277776_SNP C G 0.06077 11 170 0.1261 1.1270496293392762E-01
3L_11277777_DEL A ATGGGGC 0.05584 11 186 0.09668 9.1788992800297176E-02
3L_11277787_INS AA T 0.05584 11 186 0.09668 9.1788992800297176E-02
3L_11277789_SNP A T 0.05556 11 187 0.09409 8.8501075503137572E-02
3L_11277803_SNP T G 0.1846 36 159 0.3948 4.3255095797470922E-01
3L_11277819_SNP C G 0.1959 38 156 0.1364 1.2753932548921676E-01
3L_11277837_SNP C T 0.05584 11 186 0.09668 9.1788992800297176E-02
3L_11277955_SNP G C 0.09091 18 180 0.5553 5.9613010664258059E-01
3L_11277968_SNP G C 0.09091 18 180 0.5553 5.9613010664258059E-01
3L_11277969_SNP A T 0.08629 17 180 0.6897 7.1570481763611737E-01
3L_11278000_SNP A G 0.2205 43 152 0.2943 3.7855358192766919E-01
3L_11278013_SNP T A 0.08629 17 180 0.4987 5.0373717418102670E-01
3L_11278016_SNP G T 0.09137 18 179 0.5574 5.9740138794438313E-01
3L_11278017_SNP T G 0.09091 18 180 0.5553 5.9613010664258059E-01
3L_11278038_SNP C T 0.2642 51 142 0.5631 6.1937309925640738E-01
3L_11278052_SNP T A 0.1094 21 171 0.4803 5.5385351370815328E-01
3L_11278056_SNP C T 0.114 22 171 0.5392 5.3385299389611696E-01
3L_11278074_SNP T G 0.2135 41 151 0.2782 3.4754805621347984E-01
3L_11278092_SNP T A 0.09239 17 167 0.5018 4.9508291601578747E-01
3L_11278134_SNP G C 0.2205 43 152 0.2778 3.6432612024537303E-01
3L_11278144_DEL C CAACAC 0.1061 21 177 0.1582 1.6994413388513108E-01
3L_11278160_SNP A G 0.268 52 142 0.5316 6.2871360632000717E-01
3L_11278231_SNP G C 0.09091 18 180 0.5553 5.9613010664258059E-01
3L_11278308_SNP C A 0.1907 37 157 0.1477 2.2062842175323671E-01
3L_11278309_SNP C A 0.07179 14 181 0.6718 6.2880693891848760E-01
3L_11278312_SNP A C 0.07179 14 181 0.6626 6.3422938538349682E-01
3L_11278313_SNP C G 0.07653 15 181 0.5335 4.8609626440311593E-01
3L_11278318_SNP T C 0.07653 15 181 0.5335 4.8609626440311593E-01
3L_11278375_SNP A T 0.07831 13 153 0.5533 5.2393000921314270E-01
3L_11278452_SNP T C 0.07927 13 151 0.5757 5.4956940820218803E-01
3L_11278491_DEL T TT 0.1071 21 175 0.1524 1.6761308192835422E-01
3L_11278494_SNP C G 0.09794 19 175 0.08805 1.0932008575886309E-01
3L_11278498_SNP T A 0.2097 39 147 0.3831 5.3460283610939741E-01
3L_11278505_SNP T C 0.2086 39 148 0.3453 4.7439501560269171E-01
3L_11278527_SNP C T 0.1774 33 153 0.3007 2.7396184472912799E-01
3L_11278601_SNP G A 0.0567 11 183 0.5281 4.2928959590522031E-01
3L_11278605_SNP A C 0.1344 25 161 0.128 8.9704357003254298E-02
3L_11278833_SNP A C 0.1134 22 172 0.1317 1.3625829224696673E-01
3L_11278834_SNP A G 0.1719 33 159 0.07131 9.0623897029110334E-02
3L_11278889_SNP T G 0.1 19 171 0.1166 1.0297778747166897E-01
3L_11278894_SNP A G 0.1042 20 172 0.1675 2.0053262561288454E-01
3L_11279021_SNP C T 0.075 15 185 0.1431 1.1998092648437875E-01
3L_11279024_SNP A G 0.075 15 185 0.1431 1.1998092648437875E-01
3L_11279036_SNP A G 0.07035 14 185 0.05725 5.1989921165611006E-02
3L_11279039_SNP T C 0.06566 13 185 0.08707 7.3627770880814111E-02
3L_11279045_INS TACAT T 0.1168 23 174 0.2422 2.3243112901125618E-01
3L_11279051_SNP T C 0.1222 22 158 0.2498 2.2684075588192676E-01
3L_11279250_SNP G C 0.1141 21 163 0.7948 7.6966619478125997E-01
3L_11279274_SNP A T 0.1554 30 163 0.7636 5.5786407741412436E-01
3L_11279279_SNP T A 0.1443 28 166 0.5202 2.8996106576364755E-01
3L_11279293_SNP T A 0.1354 26 166 0.96 8.0103363467526822E-01
3L_11279297_SNP A G 0.05584 11 186 0.3824 2.8350406229389224E-01
3L_11279304_SNP A T 0.1865 36 157 0.5757 5.3331590311022659E-01
3L_11279305_SNP T C 0.1823 35 157 0.6365 5.6591287331939699E-01
3L_11279307_SNP T C 0.1875 36 156 0.5913 5.6243420698347513E-01
3L_11279310_SNP C T 0.178 34 157 0.6807 6.4128067829268520E-01
3L_11279316_SNP G A 0.1856 36 158 0.6425 5.7926520858339270E-01
3L_11279323_SNP G A 0.07216 14 180 0.2458 1.7274044119183296E-01
3L_11279326_SNP G C 0.1813 35 158 0.5912 5.3404512920919900E-01
3L_11279343_SNP A T 0.05102 10 186 0.171 1.2712447999270760E-01
3L_11279353_SNP A C 0.1823 35 157 0.7618 6.4070940582969682E-01
3L_11279360_SNP A G 0.06383 12 176 0.2506 2.8518947767131453E-01
3L_11279364_DEL C CCAGT 0.164 31 158 0.7649 7.3291864103827264E-01
3L_11279373_SNP T A 0.199 38 153 0.6576 6.8835787657831338E-01
3L_11279386_SNP A T 0.2113 41 153 0.4817 5.0226268079350667E-01
3L_11279400_DEL G GAAT 0.09091 17 170 0.1166 1.4915576688797927E-01
3L_11279405_SNP G T 0.0989 18 164 0.3862 4.1192751267458227E-01
3L_11279428_SNP C T 0.06633 13 183 0.1243 1.6286480064296027E-01
3L_11279508_SNP G A 0.08718 17 178 0.1258 9.4247412062319791E-02
3L_11279532_SNP T A 0.1371 27 170 0.1063 2.3727203969475175E-01
3L_11279539_DEL G GAGCTGTGGATG 0.05 9 171 0.009535 4.0622084970775088E-02
3L_11279631_SNP T A 0.1407 28 171 0.09258 1.7401683757209030E-01
3L_11279637_SNP G T 0.05528 11 188 0.7466 7.1040863690521072E-01
3L_11279979_SNP C G 0.07179 14 181 0.1437 1.1374276279267626E-01
3L_11280079_SNP C A 0.3138 59 129 0.587 8.2143355026771647E-01
3L_11280248_SNP C G 0.05759 11 180 0.9776 5.6504339247260604E-01
3L_11280249_SNP T G 0.07937 15 174 0.2229 1.8696810676477571E-01
3L_11280260_SNP G A 0.07254 14 179 0.002882 1.4350186962186070E-03
3L_11280496_SNP G T 0.05076 10 187 0.2231 1.8513389098880384E-01
3L_11280755_SNP A C 0.06566 13 185 0.4068 3.3272459164979085E-01
3L_11280778_SNP C T 0.08718 17 178 0.3759 5.1295815308280091E-01
3L_11280812_SNP G A 0.3214 63 133 0.9292 8.9800504352324717E-01
3L_11280870_SNP A G 0.2819 53 135 0.7053 6.4024338903719413E-01
3L_11280872_SNP C T 0.3368 64 126 0.74 7.5496379148636394E-01
3L_11280902_SNP T A 0.3102 58 129 0.8371 7.2937377848611162E-01
3L_11280906_DEL TAT T 0.3158 60 130 0.6399 4.8751525115258365E-01
3L_11280916_SNP T C 0.2775 53 138 0.5513 4.4980637657374778E-01
3L_11280965_SNP T C 0.06771 13 179 0.108 8.6899450966526071E-02
3L_11281007_SNP A G 0.2727 51 136 0.02977 6.4227118607527750E-02
3L_11281151_INS TCCATTTCGGTATTTT T 0.1005 19 170 0.6345 7.7042741749993138E-01
3L_11281270_SNP A T 0.05128 10 185 0.5039 3.0971265589510111E-01
3L_11281497_SNP A C 0.1839 32 142 0.8486 7.1873500887134201E-01
3L_11281561_DEL T TA 0.2798 47 121 0.9162 7.4052920298491798E-01
3L_11281595_SNP T C 0.3169 58 125 0.7729 5.8862834294802557E-01
3L_11281755_INS C CA 0.3036 51 117 0.6568 7.5998070793897532E-01
3L_11281790_SNP T G 0.1795 35 160 0.5284 5.5143848487547031E-01
3L_11282041_SNP G A 0.474 91 101 0.1777 4.7616395912139442E-01
3L_11282062_SNP T C 0.3906 75 117 0.1517 3.1633471369517774E-01
3L_11282139_SNP C T 0.06701 13 181 0.1754 2.5828312958007249E-01
3L_11282177_SNP A G 0.05978 11 173 0.6996 8.0202696914329819E-01
3L_11282851_SNP A G 0.1106 22 177 0.543 9.2638768910593383E-01
3L_11282854_SNP G A 0.4404 85 108 0.641 8.6567715354545360E-01
3L_11282886_SNP G T 0.09645 19 178 0.3951 8.8076910091846250E-01
3L_11282894_SNP G T 0.3692 72 123 0.4616 7.2430200253838084E-01
3L_11282895_SNP T C 0.2251 43 148 0.5622 5.6437845759244465E-01
3L_11282922_SNP A G 0.3698 71 121 0.3941 6.2153391082719123E-01
3L_11282937_SNP T C 0.3757 71 118 0.4266 6.7138956639749281E-01
3L_11282942_DEL ATAA C 0.377 72 119 0.4313 6.8684850323477131E-01
3L_11282953_SNP T G 0.367 69 119 0.3987 6.6356648933036744E-01
3L_11282957_SNP C T 0.2606 49 139 0.1752 1.9053507712370443E-01
3L_11282966_INS A AGTCAATA 0.3632 69 121 0.3592 5.7079721594172939E-01
3L_11283165_SNP G C 0.1927 37 155 0.1739 9.8323677290965361E-02
3L_11283271_SNP T A 0.05641 11 184 0.5054 3.9067805014270029E-01
3L_11283453_SNP T C 0.05556 11 187 0.1593 2.2445536823605727E-01
3L_11283467_SNP G C 0.1146 22 170 0.5647 4.6754335107589051E-01
3L_11283475_SNP G T 0.05584 11 186 0.4965 5.4258827229626927E-01
3L_11283476_SNP A C 0.05641 11 184 0.8652 8.3853232583012904E-01
3L_11283493_SNP A G 0.07772 15 178 0.8538 9.4803391339670073E-01
3L_11283497_SNP G A 0.2158 41 149 0.3696 2.0036946954790880E-01
3L_11283498_SNP A G 0.09645 19 178 0.6871 6.1245551508491691E-01
3L_11283734_SNP T C 0.4603 87 102 0.1291 3.9196426160269131E-02
3L_11284101_SNP T A 0.1237 24 170 0.9072 8.4429092317485410E-01
3L_11284125_SNP T G 0.1168 23 174 0.4332 5.7021248445411876E-01
3L_11284536_SNP C A 0.0663 12 169 0.6018 3.9895868878140839E-01
3L_11284546_SNP T C 0.3073 55 124 0.03843 2.0183482661761256E-02
3L_11284549_SNP G A 0.1522 28 156 0.4054 3.6435852583041051E-01
3L_11284553_SNP A G 0.08511 16 172 0.7971 7.2635871523206696E-01
3L_11284568_SNP A G 0.3174 53 114 0.07441 3.1341927259642688E-02
3L_11284586_SNP T C 0.06122 12 184 0.9309 6.7584656292367884E-01
3L_11284606_SNP G T 0.1856 36 158 0.5508 7.7654165755908933E-01
3L_11284697_SNP T G 0.07614 15 182 0.8876 9.0839014878730528E-01
3L_11284713_SNP C T 0.2462 48 147 0.5488 5.1999525648285383E-01
3L_11284724_INS TG T 0.07653 15 181 0.7317 9.0563161583428209E-01
3L_11284728_INS GAATACCCTATTT G 0.07614 15 182 0.7496 8.7457949229941478E-01
3L_11284730_SNP A G 0.06154 12 183 0.5962 8.0964454647241513E-01
3L_11284734_SNP T A 0.07653 15 181 0.8876 9.0901829562942693E-01
3L_11284747_SNP G T 0.07143 14 182 0.8029 9.8200983804413111E-01
3L_11284748_SNP T A 0.07107 14 183 0.9313 8.4612926690008727E-01
3L_11284754_SNP C A 0.07107 14 183 0.7595 8.4274410578549053E-01
3L_11284759_SNP T A 0.07143 14 182 0.5213 6.3084198816476633E-01
3L_11284765_SNP T G 0.08081 16 182 0.8229 9.7662390666825738E-01
3L_11284774_DEL T TTAGT 0.1503 29 164 0.9978 8.1979682495549466E-01
3L_11284782_SNP A C 0.08122 16 181 0.8129 9.6892621499584308E-01
3L_11284794_SNP A G 0.08205 16 179 0.8264 9.7560119074772600E-01
3L_11284808_DEL T TA 0.06186 12 182 0.6914 9.1761704979509817E-01
3L_11284815_SNP G T 0.07653 15 181 0.753 9.6775011014767565E-01
3L_11284819_SNP G A 0.3 57 133 0.4735 5.3392895976668642E-01
3L_11284826_INS AGTAT A 0.07692 15 180 0.7597 9.7404791699639193E-01
3L_11284852_INS TG T 0.08205 16 179 0.8401 9.8884745827755183E-01
3L_11284854_SNP T A 0.08205 16 179 0.8401 9.8884745827755183E-01
3L_11284869_INS ATATGTATG A 0.08122 16 181 0.8287 9.8122677405129044E-01
3L_11284890_SNP A G 0.08081 16 182 0.8229 9.7662390666825738E-01
3L_11284895_SNP T A 0.1263 25 173 0.8112 6.2365703614049839E-01
3L_11284897_SNP T C 0.08081 16 182 0.8229 9.7662390666825738E-01
3L_11284909_SNP A C 0.4054 75 110 0.3979 4.2416464600695736E-01
3L_11284943_SNP A G 0.08205 16 179 0.8425 9.7206035584707906E-01
3L_11284950_SNP A G 0.07692 15 180 0.8902 9.3767291094854599E-01
3L_11284954_DEL G GTACAA 0.07179 14 181 0.6516 6.8732082398738215E-01
3L_11285011_SNP A C 0.07216 14 180 0.8113 9.7251099546446784E-01
3L_11285039_SNP A C 0.1385 27 168 0.892 9.6263942185811591E-01
3L_11285046_SNP G A 0.07653 15 181 0.8842 9.2366417839219561E-01
3L_11285127_SNP G T 0.05128 10 185 0.8944 9.2848219757578609E-01
3L_11285244_SNP A G 0.1579 30 160 0.4289 2.7142963076710946E-01
3L_11285253_SNP T C 0.3128 61 134 0.5257 7.3900256082614413E-01
3L_11285472_SNP A G 0.1842 35 155 0.5229 5.7549204343862104E-01
3L_11285479_SNP G T 0.3957 74 113 0.94 8.9039547600555435E-01
3L_11285561_INS TATGT T 0.4385 82 105 0.9383 7.7207815716939088E-01
3L_11285701_SNP T C 0.2103 41 154 0.6113 6.0742980048074480E-01
3L_11285706_SNP A C 0.2041 40 156 0.6319 6.4226468731680031E-01
3L_11285725_SNP A T 0.2798 54 139 0.7611 9.3655393642799911E-01
3L_11285728_SNP A G 0.2092 41 155 0.5615 5.5813270965308837E-01
3L_11285736_SNP A G 0.2154 42 153 0.7017 6.0101315768715324E-01
3L_11285740_SNP C T 0.1777 35 162 0.589 4.6634062757830452E-01
3L_11285807_DEL T TAACATTACAATTACATCAAGGAACATGATT 0.1813 35 158 0.4082 4.8041208528780088E-01
3L_11285858_SNP A T 0.3146 56 122 0.3993 3.3926213745719924E-01
3L_11285887_SNP T A 0.3548 66 120 0.4301 3.2563296470654635E-01
3L_11286373_SNP A T 0.3571 60 108 0.746 9.8156441013849327E-01
3L_11286382_SNP G T 0.355 60 109 0.8512 7.6228216205700827E-01
3L_11286386_SNP C T 0.3543 62 113 0.7032 8.9376555198220531E-01
3L_11286394_SNP G C 0.3277 58 119 0.598 7.7789298032372967E-01
3L_11286412_SNP T A 0.3209 60 127 0.5549 7.1350650322868359E-01
3L_11286422_SNP C A 0.2703 50 135 0.6072 8.8127684132968298E-01
3L_11286424_INS AG A 0.3229 62 130 0.6069 7.6148909505290752E-01
3L_11286440_SNP A T 0.3333 65 130 0.6561 8.1255728077529943E-01
3L_11286450_SNP G A 0.3282 64 131 0.6699 9.9860438365107718E-01
3L_11286459_SNP T G 0.3299 64 130 0.6832 8.5910922367430209E-01
3L_11286476_SNP C A 0.3231 63 132 0.5771 9.1196619975927828E-01
3L_11286534_SNP T C 0.3265 64 132 0.9895 8.0462269331153202E-01
3L_11286546_SNP A G 0.335 66 131 0.5129 7.1808983754307787E-01
3L_11286570_SNP T A 0.3005 58 135 0.5302 7.8383537074338705E-01
3L_11286602_SNP C G 0.3242 59 123 0.7666 9.9405917017632106E-01
3L_11286604_SNP T C 0.2959 58 138 0.5697 8.2006185796680831E-01
3L_11286849_SNP G A 0.4592 90 106 0.8743 6.2074458868213811E-01
3L_11286876_SNP G A 0.1117 22 175 0.218 1.8299937921585385E-01
3L_11286903_SNP A G 0.05641 11 184 0.3904 3.6252284831902959E-01
3L_11287011_SNP T A 0.3842 73 117 0.8872 9.4999937603354123E-01
3L_11287086_SNP C T 0.1495 29 165 0.4484 2.5437229938436001E-01
3L_11287089_SNP T C 0.07179 14 181 0.6526 8.0121895937678222E-01
3L_11287155_SNP A G 0.1878 37 160 0.4716 3.9922227030856772E-01
3L_11287260_SNP C G 0.2923 57 138 0.7105 3.6104729484429943E-01
3L_11287329_SNP C T 0.4639 90 104 0.5699 4.1034212644913315E-01
3L_11287380_SNP G A 0.134 26 168 0.2729 6.6003275229242830E-01
3L_11287407_SNP T G 0.2626 52 146 0.9065 9.4193064959514516E-01
3L_11287437_SNP A G 0.1364 27 171 0.4612 4.4081927726130821E-01
3L_11287479_SNP C T 0.3455 66 125 0.9223 8.5999428262840283E-01
3L_11287482_SNP G A 0.4124 80 114 0.9118 9.9212856737319310E-01
3L_11287562_SNP C A 0.0977 17 157 0.6127 7.9702998399938452E-01
3L_11287715_SNP C G 0.055 11 189 0.8221 6.9529062870691671E-01
3L_11288316_SNP T G 0.1125 18 142 0.5783 3.1582451729060335E-01
3L_11288367_SNP C T 0.08673 17 179 0.5695 5.4626258441232600E-01
3L_11288609_SNP A G 0.2526 49 145 0.8347 5.1140460190672876E-01
3L_11288610_SNP C A 0.05528 11 188 0.3914 2.7569662611549839E-01
3L_11288878_SNP C T 0.3247 63 131 0.6886 8.5523401478141403E-01
3L_11289039_SNP T C 0.2842 52 131 0.5717 4.5030764796461231E-01
3L_11289046_SNP G A 0.2447 46 142 0.9929 6.7831607129246974E-01
3L_11289169_SNP T C 0.3684 70 120 0.4185 3.9413107858472451E-01
3L_11289417_SNP A T 0.05025 10 189 0.9633 6.4138965068630693E-01
3L_11289432_SNP C T 0.2188 42 150 0.9325 6.3915896120614513E-01
3L_11289437_SNP A G 0.05051 10 188 0.9528 6.3285775167910507E-01
3L_11289521_SNP T A 0.2718 53 142 0.7721 5.7033153786289659E-01
3L_11289967_SNP C T 0.3128 61 134 0.6812 7.4089231513694931E-01
3L_11289975_SNP A G 0.2798 54 139 0.7083 5.8489524943390570E-01
3L_11289988_SNP G A 0.4175 81 113 0.6863 8.4501764157347881E-01
3L_11290060_SNP G T 0.3077 60 135 0.6539 4.1357737322503452E-01
3L_11290093_SNP A T 0.3737 74 124 0.741 9.7885404892031069E-01
3L_11290158_SNP C A 0.05025 10 189 0.6478 7.5315280585028166E-01
3L_11290170_SNP G A 0.269 53 144 0.3021 1.8764879701823500E-01
3L_11290298_SNP C T 0.2591 50 143 0.5422 4.1411885082657918E-01
3L_11290484_SNP C T 0.2615 51 144 0.6843 5.7370322816170072E-01
3L_11290525_SNP T G 0.2448 47 145 0.519 3.1109410781913560E-01
3L_11290555_DEL C CTT 0.2128 40 148 0.4778 4.3754897592250452E-01
3L_11290561_SNP T C 0.07692 15 180 0.6465 8.1758784466076229E-01
3L_11290575_DEL G GGCTCATTA 0.2332 45 148 0.4639 3.7425355875848076E-01
3L_11290619_SNP T C 0.09091 18 180 0.6481 6.1307165951279829E-01
3L_11290889_SNP C A 0.05025 10 189 0.3271 2.0107331586354804E-01
3L_11290933_DEL T TGAAT 0.3212 62 131 0.1698 1.5508061562624997E-01
3L_11290965_DEL T GAA 0.3229 62 130 0.1802 1.7396554523225183E-01
3L_11290969_SNP A T 0.3351 62 123 0.1159 1.1250264836783164E-01
3L_11290992_SNP T A 0.1168 23 174 0.6888 6.1493767538021860E-01
3L_11291018_SNP A C 0.09694 19 177 0.6392 4.7896404404785264E-01
3L_11291173_SNP A C 0.07538 15 184 0.6508 5.8110332580487212E-01
3L_11291218_SNP A G 0.1128 22 173 0.8085 7.0876182389091302E-01
3L_11291263_SNP G A 0.4293 85 113 0.05287 1.0765071452866393E-01
3L_11291268_INS T TT 0.4154 81 114 0.09887 2.6716613616735851E-01
3L_11291322_SNP A G 0.199 38 153 0.2158 3.3976277212164374E-01
3L_11291432_SNP C G 0.3472 67 126 0.09725 1.2528799592645601E-01
3L_11291464_DEL T TGTTT 0.285 55 138 0.1169 2.3071985900993186E-01
3L_11291477_SNP T G 0.2798 54 139 0.1322 2.4457945759490396E-01
3L_11291510_DEL C CC 0.0733 14 177 0.3143 3.7373630725097651E-01
3L_11291633_SNP A T 0.4712 90 101 0.2317 2.5342005540192425E-01
3L_11291721_SNP C T 0.3111 56 124 0.5185 3.5581783170578929E-01
3L_11291831_SNP T C 0.3316 62 125 0.771 9.5265444958000967E-01
3L_11291858_INS TT T 0.2857 54 135 0.4326 4.7935580965582014E-01
3L_11291869_SNP G A 0.2932 56 135 0.5488 4.4740262489202887E-01
3L_11292054_SNP C A 0.3005 55 128 0.0437 9.6448517845661330E-02
3L_11292147_INS TTT T 0.1979 37 150 0.2489 8.7426557972695385E-02
3L_11292322_SNP T C 0.1667 31 155 0.9299 9.4697946515035591E-01
3L_11292360_SNP G C 0.1905 36 153 0.03103 4.3626892529494331E-02
3L_11292391_SNP A C 0.2176 42 151 0.154 1.3242093866118132E-01
3L_11292419_DEL T TT 0.06842 13 177 0.286 3.3530884627280155E-01
3L_11292432_SNP T C 0.05025 10 189 0.479 5.3430258709326339E-01
3L_11292650_DEL G GAG 0.1196 22 162 0.3518 2.9990596523822832E-01
3L_11292673_SNP A T 0.09845 19 174 0.4368 4.7769586410197995E-01
3L_11292769_SNP G A 0.1128 22 173 0.915 8.0987291746395562E-01
3L_11292779_SNP G A 0.1122 22 174 0.9517 8.6286930031224163E-01
3L_11292796_SNP G T 0.09184 18 178 0.6539 7.5816068781010304E-01
3L_11292812_SNP C A 0.08421 16 174 0.8229 9.2209766504531820E-01
3L_11292819_SNP G A 0.08466 16 173 0.8975 9.4789007910236822E-01
3L_11292832_SNP A C 0.1302 25 167 0.8441 7.2280840517135347E-01
3L_11292840_SNP A C 0.2789 53 137 0.7056 6.1255678474365571E-01
3L_11292881_SNP T A 0.05208 10 182 0.7867 2.6848389896924241E-01
3L_11292888_SNP T C 0.05208 10 182 0.9866 3.9482413113573167E-01
3L_11292893_SNP C A 0.2316 44 146 0.6782 9.2705806853402228E-01
3L_11292929_SNP T A 0.2984 57 134 0.7383 7.8414643263730655E-01
3L_11292949_SNP A T 0.3057 59 134 0.5907 5.2766870155645540E-01
3L_11292959_SNP G A 0.1862 35 153 0.7637 6.5735327697697898E-01
3L_11292967_SNP G A 0.07035 14 185 0.3631 4.2231940374435728E-01
3L_11293044_SNP T A 0.09184 18 178 0.3436 4.5006438545111549E-01
3L_11293051_INS TG T 0.08718 17 178 0.5414 6.4863824660612313E-01
3L_11293098_SNP C G 0.1269 25 172 0.745 7.1250966147073114E-01
3L_11293105_SNP T A 0.2941 55 132 0.4898 3.8928923008257788E-01
3L_11293139_SNP T A 0.09231 18 177 0.1141 6.9141660028963395E-02
3L_11293452_INS TGT T 0.1383 26 162 0.8946 6.6376453434119198E-01
3L_11293643_SNP A C 0.5 96 96 0.1586 1.6676830954771371E-01
3L_11293658_SNP T C 0.1786 35 161 0.6769 4.1805485044390878E-01
3L_11293759_SNP G T 0.3763 70 116 0.8893 7.3036676861728700E-01
3L_11293795_SNP T A 0.3246 62 129 0.1307 3.6097362406213584E-01
3L_11293927_SNP T C 0.05051 10 188 0.3865 4.1166997448045495E-01
3L_11293984_SNP A C 0.1472 29 168 0.7041 5.7171930892985467E-01
3L_11294063_SNP T C 0.2474 48 146 0.02087 7.6947835184754967E-02
3L_11294152_SNP C A 0.4074 77 112 0.277 5.2054845194755783E-01
3L_11294162_DEL C CAAAACTGGCC 0.05051 10 188 0.4507 5.2832630254848945E-01
3L_11294179_SNP C T 0.1371 27 170 0.9158 7.6992779685482726E-01
3L_11294185_SNP C A 0.1128 22 173 0.2787 4.6054748512700228E-01
3L_11294238_SNP T G 0.05236 10 181 0.02292 8.4932465467002838E-02
3L_11294241_SNP G A 0.4043 76 112 0.3218 4.0083048868730098E-01
3L_11294319_INS CTCTCC C 0.2035 35 137 0.1221 3.8000391884688045E-01
3L_11294378_SNP C T 0.1458 28 164 0.006125 1.1916214292479450E-02
3L_11294590_SNP A T 0.1804 35 159 0.01111 3.2596888030497963E-02
3L_11294638_SNP A G 0.2216 43 151 0.509 8.4707826996831959E-01
3L_11294645_SNP T G 0.3177 61 131 0.8345 6.0588214280892672E-01
3L_11294656_SNP T A 0.1868 34 148 0.3847 6.9091192460261386E-01
3L_11294662_SNP C T 0.06316 12 178 0.7955 7.9939301201669322E-01
3L_11294663_SNP T G 0.2108 35 131 0.5301 8.8741396952716967E-01
3L_11294673_SNP G T 0.2435 47 146 0.2753 6.2829666011655672E-01
3L_11294687_SNP A T 0.2021 39 154 0.5455 8.8788831776655086E-01
3L_11294694_SNP A C 0.2053 39 151 0.5203 8.6100752915037670E-01
3L_11294697_SNP T C 0.3085 58 130 0.7242 7.4624554309883473E-01
3L_11294701_SNP G A 0.1979 38 154 0.4989 8.5394268792567374E-01
3L_11294708_SNP A T 0.3032 57 131 0.6629 8.6108656483082124E-01
3L_11294710_SNP G C 0.2 38 152 0.4045 6.7744397177982463E-01
3L_11294751_SNP T A 0.1327 26 170 0.6166 9.2755422420159395E-01
3L_11294786_SNP G C 0.1055 21 178 0.868 9.8826755700899893E-01
3L_11294940_SNP A G 0.2135 41 151 0.9177 6.7204876816480685E-01
3L_11295024_SNP A T 0.06154 12 183 0.3947 3.1262169588251909E-01
3L_11295289_SNP C G 0.06533 13 186 0.993 9.3436165010927330E-01
3L_11295338_SNP T C 0.1111 22 176 0.7191 8.4657186047497668E-01
3L_11295349_SNP G A 0.05076 10 187 0.7817 9.2947590839153194E-01
3L_11295376_SNP T C 0.05641 11 184 0.8248 9.0160341601084903E-01
3L_11295394_DEL T TT 0.05051 10 188 0.7226 9.7447492841663552E-01
3L_11295415_SNP A G 0.246 46 141 0.9131 8.3265128637119890E-01
3L_11295419_SNP A T 0.06218 12 181 0.9844 8.2298882306588261E-01
3L_11295420_SNP C T 0.05759 11 180 0.7147 9.1363357431011871E-01
3L_11295422_SNP C T 0.3118 58 128 0.7276 7.6275707206704690E-01
3L_11295462_SNP C A 0.1263 24 166 0.2124 4.5765655335487054E-01
3L_11295475_SNP C T 0.2062 40 154 0.8356 9.2272680501876414E-01
3L_11295489_SNP C T 0.3333 62 124 0.7227 8.3801030568421342E-01
3L_11295492_SNP T A 0.4115 79 113 0.8627 7.5986599240322772E-01
3L_11295532_SNP C T 0.1381 25 156 0.5324 6.1551366670876528E-01
3L_11295563_SNP T C 0.05128 10 185 0.423 5.5065472871323795E-01
3L_11295619_SNP A G 0.07254 14 179 0.05102 2.1743241863877438E-01
3L_11295629_SNP A C 0.1005 19 170 0.2817 4.2718871766921229E-01
3L_11295631_SNP A C 0.3424 63 121 0.976 8.2019594388811057E-01
3L_11295686_SNP A T 0.3152 58 126 0.2974 3.0060064327960567E-01
3L_11295729_SNP G C 0.07216 14 180 0.501 5.5163890926005488E-01
3L_11295903_SNP A G 0.1405 26 159 0.3412 4.1659087277112783E-01
3L_11295917_SNP T A 0.1064 20 168 0.7197 7.4433911379234408E-01
3L_11296124_SNP G A 0.349 67 125 0.4155 3.0696612753852726E-01
3L_11296137_SNP A G 0.3402 66 128 0.3421 2.6504900596859582E-01
3L_11296149_SNP G C 0.0567 11 183 0.3764 3.8662625938661865E-01
3L_11296159_SNP A G 0.05181 10 183 0.4415 4.4706803390085115E-01
3L_11296161_SNP T G 0.0567 11 183 0.4056 4.2012648062017000E-01
3L_11296163_SNP T A 0.1641 32 163 0.9914 3.7863453278577397E-01
3L_11296204_SNP C T 0.3351 63 125 0.579 4.9591617009232547E-01
3L_11296220_SNP T A 0.3807 75 122 0.9156 9.3488187046574012E-01
3L_11296265_SNP T A 0.1164 22 167 0.8022 5.0919769847941043E-01
3L_11296279_SNP G A 0.4316 82 108 0.8688 7.3817438610740826E-01
3L_11296280_SNP A C 0.3731 72 121 0.6971 8.6804704191352000E-01
3L_11296290_SNP G A 0.4231 77 105 0.4074 3.7117971314307108E-01
3L_11296295_SNP C T 0.1277 24 164 0.7258 5.5642828720782189E-01
3L_11296301_SNP T C 0.1429 25 150 0.8049 7.2870960801776596E-01
3L_11296362_SNP C A 0.07216 14 180 0.7244 8.0158467051610793E-01
3L_11296376_SNP C T 0.3316 64 129 0.2692 2.9440025567865380E-01
3L_11296500_SNP T C 0.3679 71 122 0.3582 2.9202400350928537E-01
3L_11296589_SNP C T 0.1414 28 170 0.1138 3.1122324298136694E-01
3L_11296602_INS CGTCCGTCCGTCC C 0.05085 9 168 0.3125 1.4706581779687433E-01
3L_11296862_SNP T G 0.4171 78 109 0.6017 4.0830530236463558E-01
3L_11296886_SNP G A 0.3704 70 119 0.8469 8.9461884281994575E-01
3L_11296902_SNP T A 0.1684 33 163 0.1639 3.9715184230106261E-02
3L_11296903_SNP A T 0.159 31 164 0.1439 2.8370784004515367E-02
3L_11296911_SNP A G 0.4416 87 110 0.4035 1.6613972677913069E-01
3L_11296913_SNP A T 0.441 86 109 0.4409 1.8442694723637820E-01
3L_11297037_SNP C T 0.3211 61 129 0.9012 7.7232754499731260E-01
3L_11297041_SNP T C 0.3194 61 130 0.864 8.5891880933186970E-01
3L_11297057_SNP T A 0.2154 42 153 0.6122 2.9872321041492866E-01
3L_11297061_DEL G AA 0.4255 80 108 0.903 9.8849041074770816E-01
3L_11297065_DEL T TG 0.2073 40 153 0.9283 5.4869958382169615E-01
3L_11297072_SNP A C 0.3179 62 133 0.9265 7.3279226456131963E-01
3L_11297073_SNP A T 0.3179 62 133 0.9265 7.3279226456131963E-01
3L_11297082_SNP T C 0.3214 63 133 0.9557 7.2376775669052229E-01
3L_11297085_SNP A T 0.3454 67 127 0.8437 5.7250847147979589E-01
3L_11297092_SNP C T 0.342 66 127 0.7957 5.2998812301111298E-01
3L_11297098_SNP T C 0.4346 83 108 0.9966 9.4931129678669968E-01
3L_11297101_SNP C T 0.4352 84 109 0.8645 9.2140923641885752E-01
3L_11297111_SNP G T 0.4526 86 104 0.9163 9.8520127991083373E-01
3L_11297115_SNP C A 0.4579 87 103 0.9824 9.5734953882030183E-01
3L_11297118_SNP T C 0.201 39 155 0.6867 3.3083070984807827E-01
3L_11297151_SNP T G 0.05699 11 182 0.3226 4.3451290657060926E-01
3L_11297168_SNP T G 0.1587 30 159 0.6137 3.1095163948990001E-01
3L_11297177_SNP C T 0.4308 84 111 0.8249 6.4245672305794299E-01
3L_11297183_SNP T A 0.2908 57 139 0.6694 1.7197509476568440E-01
3L_11297190_SNP C A 0.1737 29 138 0.9723 4.4334461722099283E-01
3L_11297239_INS A AA 0.1134 22 172 0.9929 8.4394311062723304E-01
3L_11297275_SNP G C 0.05556 11 187 0.6347 6.2922232142703549E-01
3L_11297295_SNP G A 0.2234 42 146 0.5064 2.5441527875252257E-01
3L_11297340_SNP T G 0.1832 35 156 0.7625 6.9802689630441006E-01
3L_11297349_SNP T C 0.1554 30 163 0.7206 8.3989204403755824E-01
3L_11297351_SNP A G 0.1036 20 173 0.2511 1.6575196147990301E-01
3L_11297359_SNP T C 0.484 91 97 0.6303 3.9500902836895480E-01
3L_11297371_SNP C G 0.06566 13 185 0.7186 7.1481802588682553E-01
3L_11297373_SNP C T 0.3158 60 130 0.8419 7.5468913655814140E-01
3L_11297380_SNP A G 0.2932 56 135 0.864 8.0133757965900410E-01
3L_11297410_SNP A G 0.07653 15 181 0.1098 2.2403070770518174E-01
3L_11297463_SNP C A 0.3579 68 122 0.2429 7.7557538049167041E-02
3L_11297466_SNP G A 0.3526 67 123 0.3446 1.4703629207030011E-01
3L_11297481_SNP A G 0.349 67 125 0.2265 7.5782092203641765E-02
3L_11297580_SNP C T 0.1875 36 156 0.4904 6.8674613828568143E-01
3L_11297589_INS AT A 0.129 24 162 0.4009 5.5920235837023924E-01
3L_11297658_SNP A C 0.2251 43 148 0.6805 7.0408956790287758E-01
3L_11297757_SNP A C 0.07772 15 178 0.7697 8.2181590418441464E-01
3L_11297760_DEL C CTTTTCACCGATTTTCCCGCGCAGGGAGTCGACTTGC 0.1168 23 174 0.8424 9.2305753423804593E-01
3L_11297800_SNP G T 0.1082 21 173 0.5891 8.4197454111446046E-01
3L_11297803_DEL T TCGGCCAG 0.1122 22 174 0.9403 7.3763502295330763E-01
3L_11297813_SNP C A 0.1122 22 174 0.9403 7.3763502295330763E-01
3L_11297849_SNP T C 0.4136 79 112 0.7003 6.7992476128245372E-01
3L_11297855_SNP T C 0.08586 17 181 0.3924 4.1899748054532593E-01
3L_11297858_SNP G C 0.07576 15 183 0.1645 4.9106720022919430E-02
3L_11297866_SNP T C 0.06533 13 186 0.298 8.1233386961060167E-02
3L_11297876_SNP G T 0.2751 52 137 0.1738 1.1606364187971951E-01
3L_11297889_SNP C G 0.3591 65 116 0.8279 6.9351065285744906E-01
3L_11297898_SNP A G 0.288 55 136 0.6451 8.8369729077774062E-01
3L_11297913_SNP T A 0.173 32 153 0.7574 9.5402907664470282E-01
3L_11297918_SNP G A 0.1934 35 146 0.4416 4.4148697726634956E-01
3L_11297942_SNP T G 0.05076 10 187 0.09096 1.7241673731674265E-02
3L_11297943_DEL A ATTGCA 0.05051 10 188 0.09021 1.7391620519388477E-02
3L_11297944_SNP G T 0.1413 26 158 0.7774 9.7775380563073133E-01
3L_11297949_SNP A G 0.4709 89 100 0.4085 1.6185394372132800E-01
3L_11297951_DEL A AGTGGT 0.05051 10 188 0.09021 1.7391620519388477E-02
3L_11297954_SNP T G 0.1381 25 156 0.6748 8.1406535131527535E-01
3L_11297969_SNP A T 0.05076 10 187 0.09047 1.7132964019025278E-02
3L_11297973_SNP A T 0.05076 10 187 0.09047 1.7132964019025278E-02
3L_11297987_SNP C T 0.4392 83 106 0.8161 8.7282236599102148E-01
3L_11297996_SNP A C 0.3906 75 117 0.3292 1.8798556589722082E-01
3L_11298002_SNP G A 0.4667 84 96 0.2365 1.5224168201434563E-01
3L_11298004_SNP T A 0.4615 84 98 0.5875 3.1585082226260708E-01
3L_11298011_SNP C T 0.3955 70 107 0.6396 4.6859980384429301E-01
3L_11298012_SNP T A 0.1 18 162 0.6365 8.6419347776486366E-01
3L_11298020_SNP C T 0.09551 17 161 0.8729 9.5465879776326856E-01
3L_11298025_SNP C A 0.4973 93 94 0.3872 1.3168514131244435E-01
3L_11298028_SNP A G 0.08671 15 158 0.2638 9.0586578403901608E-02
3L_11298029_SNP C A 0.4302 74 98 0.431 2.1504574025458933E-01
3L_11298038_SNP T A 0.4327 74 97 0.3821 1.6439376347668588E-01
3L_11298040_SNP G A 0.4562 73 87 0.6356 4.1775725582747913E-01
3L_11298041_SNP A C 0.4884 84 88 0.4793 3.1239443754852170E-01
3L_11298050_SNP A C 0.0578 10 163 0.1033 2.1377810294727288E-02
3L_11298059_SNP C A 0.1813 35 158 0.2356 2.7414765420849041E-01
3L_11298068_SNP A C 0.3164 56 121 0.6725 8.6302279691151829E-01
3L_11298076_INS AAGCG C 0.1804 35 159 0.2035 1.0653876609843238E-01
3L_11298081_SNP G T 0.1719 33 159 0.2894 1.4576448589257396E-01
3L_11298083_SNP C T 0.2086 34 129 0.1646 7.7313756277284221E-02
3L_11298084_SNP T C 0.2486 43 130 0.4589 3.0059845752006020E-01
3L_11298086_SNP T C 0.1289 25 169 0.8214 5.1028084717674549E-01
3L_11298089_SNP T C 0.1198 23 169 0.9423 6.5265476856093807E-01
3L_11298113_SNP T A 0.1347 26 167 0.9023 8.4025172202871767E-01
3L_11298136_SNP T G 0.4362 82 106 0.2479 2.1088532152232942E-01
3L_11298170_SNP T G 0.4946 92 94 0.6123 3.1074628748708000E-01
3L_11298192_SNP A G 0.3169 58 125 0.2654 1.2603154085954260E-01
3L_11298225_SNP A C 0.06186 12 182 0.04014 6.7638720828357368E-02
3L_11298232_SNP C A 0.3878 76 120 0.8414 6.4903693418297803E-01
3L_11298287_SNP A T 0.132 26 171 0.4734 3.4200001095684662E-01
3L_11298414_SNP C T 0.07538 15 184 0.4579 3.4594797236984420E-01
3L_11298673_SNP A G 0.2751 52 137 0.9912 5.3548364468517051E-01
3L_11298850_DEL A AC 0.0603 12 187 0.7445 8.9864703551027159E-01
3L_11298867_SNP T C 0.05025 10 189 0.08881 1.7258341401643347E-02
3L_11298869_SNP A C 0.2205 43 152 0.2599 2.8686494868173573E-01
3L_11298931_SNP G A 0.05612 11 185 0.1065 7.5884959488587186E-02
3L_11298938_SNP G C 0.1053 20 170 0.06812 5.9349766017677962E-02
3L_11299198_SNP T G 0.06633 13 183 0.3509 3.5243921999492112E-01
3L_11299342_SNP A C 0.08629 17 180 0.9574 9.5137550787421010E-01
3L_11299404_SNP C T 0.2308 45 150 0.6622 7.5765772087763039E-01
3L_11299405_SNP G A 0.114 22 171 0.2104 3.2858112856726684E-01
3L_11299407_SNP T G 0.2359 46 149 0.603 5.9876016872490090E-01
3L_11299436_INS AT A 0.1746 33 156 0.4156 3.1866584317203595E-01
3L_11299463_SNP T G 0.1134 22 172 0.1147 1.4343912108932599E-01
3L_11299475_SNP G C 0.1077 21 174 0.1378 1.8724006954095074E-01
3L_11299479_SNP G A 0.1128 22 173 0.1097 1.3591888333726720E-01
3L_11299494_SNP T A 0.1436 26 155 0.1137 1.5573163484402619E-01
3L_11299503_SNP A T 0.1925 36 151 0.04644 7.3370569879360498E-02
3L_11299517_SNP T A 0.05155 10 184 0.3068 4.1823404250686369E-01
3L_11299527_SNP A G 0.05389 9 158 0.2025 2.6364907868473164E-01
3L_11299559_DEL A AA 0.05128 10 185 0.5336 6.5518330131613145E-01
3L_11299568_SNP A G 0.05612 11 185 0.4714 5.6080285536289032E-01
3L_11299577_DEL A AGAA 0.1378 27 169 0.09551 1.0466512329155020E-01
3L_11299588_INS TATAT T 0.1399 27 166 0.09423 1.0066833080046178E-01
3L_11299590_SNP C G 0.2684 51 139 0.1948 1.6823911607291964E-01
3L_11299610_SNP G C 0.2167 39 141 0.3575 3.4788877883009117E-01
3L_11299621_SNP A C 0.2363 43 139 0.2459 3.6990647097246809E-01
3L_11299625_DEL A AC 0.1492 27 154 0.9378 9.6222738307105238E-01
3L_11299635_SNP C T 0.2593 49 140 0.1605 1.6995587827358205E-01
3L_11299636_SNP A G 0.2604 50 142 0.1689 1.8936396380298826E-01
3L_11299643_SNP A C 0.2969 57 135 0.2051 2.7828380903427130E-01
3L_11299648_SNP C T 0.1988 34 137 0.6638 6.3834430190595681E-01
3L_11299651_SNP G T 0.1574 31 166 0.9047 7.7663598900486897E-01
3L_11299652_SNP A T 0.1244 24 169 0.1188 1.8961075497344060E-01
3L_11299654_SNP C T 0.159 31 164 0.9202 8.2179114087110672E-01
3L_11299660_SNP A G 0.2827 54 137 0.2234 2.5531091584361321E-01
3L_11299667_SNP T C 0.1237 24 170 0.114 1.9185965940347061E-01
3L_11299671_SNP G A 0.1105 21 169 0.08767 7.0884543550022300E-02
3L_11299672_SNP C T 0.1146 22 170 0.1218 2.2359393236035352E-01
3L_11299674_SNP T A 0.1146 22 170 0.1932 3.1269851576317187E-01
3L_11299676_SNP T C 0.125 24 168 0.1709 2.5529688132639816E-01
3L_11299681_SNP T A 0.2895 55 135 0.1846 2.2852683829485354E-01
3L_11299683_SNP T C 0.07107 14 183 0.4529 5.4224291645617573E-01
3L_11299686_SNP A T 0.1192 23 170 0.09794 1.5362718357336447E-01
3L_11299692_SNP C T 0.2021 39 154 0.458 5.2188519989695692E-01
3L_11299694_SNP G A 0.2775 53 138 0.2331 2.5323391352176561E-01
3L_11299977_INS GAG G 0.08947 17 173 0.3326 2.2384031626008338E-01
3L_11300009_SNP C G 0.2176 42 151 0.1701 4.3928007341819053E-01
3L_11300094_SNP G C 0.05556 11 187 0.6113 5.7979106660308277E-01
3L_11300191_SNP C T 0.05528 11 188 0.9396 8.4974692803473739E-01
3L_11300254_SNP G T 0.06316 12 178 0.5231 5.4166653783750340E-01
3L_11300281_SNP T G 0.1347 26 167 0.4697 6.4269799928020044E-01
3L_11300325_SNP G T 0.07538 15 184 0.5649 6.8442133627220225E-01
3L_11300336_INS GGTATTTG G 0.1784 33 152 0.2015 2.5198376180877247E-01
3L_11300381_SNP G T 0.1897 37 158 0.1031 1.1676450567393115E-01
3L_11300411_SNP A C 0.1693 32 157 0.4611 4.4023041436806820E-01
3L_11300438_INS ATTAATTAA A 0.1257 24 167 0.2136 1.4777728456326455E-01
3L_11300458_SNP A G 0.3684 70 120 0.02419 1.2023132803891860E-02
3L_11300491_SNP A G 0.05528 11 188 0.4523 4.5783622780103350E-01
3L_11300505_SNP T G 0.09137 18 179 0.6473 3.8000103016049680E-01
3L_11300557_SNP T C 0.148 29 167 0.5062 5.8380963008708298E-01
3L_11300573_SNP T C 0.203 40 157 0.2343 2.4431720261377998E-01
3L_11300577_SNP A G 0.203 40 157 0.2343 2.4431720261377998E-01
3L_11300585_INS TAGG T 0.0603 12 187 0.3682 5.2335589704824947E-01
3L_11300587_SNP A T 0.0603 12 187 0.3682 5.2335589704824947E-01
3L_11300589_MNP AAT GTA 0.0603 12 187 0.3682 5.2335589704824947E-01
3L_11300608_DEL G AA 0.0603 12 187 0.3682 5.2335589704824947E-01
3L_11300617_SNP A T 0.2538 50 147 0.3054 4.1092717533711687E-01
3L_11300651_INS AA A 0.1345 23 148 0.6358 8.5905255336259179E-01
3L_11300694_SNP T C 0.08081 16 182 0.2176 3.6164970049262424E-01
3L_11300745_SNP A C 0.09548 19 180 0.2922 4.5312118521723688E-01
3L_11300869_SNP A G 0.487 94 99 0.4625 3.6630969887574627E-01
3L_11300872_SNP T C 0.1224 24 172 0.332 7.3192055673757517E-01
3L_11300890_SNP T C 0.1546 30 164 0.9774 3.2039476952352419E-01
3L_11300891_INS C CT 0.1641 32 163 0.9154 5.6786851738896982E-01
3L_11301027_SNP G A 0.2103 41 154 0.2237 2.4984050335907992E-01
3L_11301033_SNP G A 0.05102 10 186 0.23 1.9950330989429943E-01
3L_11301080_SNP T A 0.05051 10 188 0.3817 2.7169702032644794E-01
3L_11301101_SNP A G 0.05128 10 185 0.5023 6.0190644213682842E-01
3L_11301223_SNP G A 0.05155 10 184 0.7405 6.1229105542708329E-01
3L_11301310_SNP T A 0.3602 67 119 0.1432 2.2548882236480128E-01
3L_11301345_SNP T C 0.3568 66 119 0.1435 2.1909678588972559E-01
3L_11301356_SNP C T 0.385 72 115 0.289 4.5006813248514044E-01
3L_11301357_SNP C A 0.3704 70 119 0.2032 3.1627489109969054E-01
3L_11301392_SNP C G 0.3247 63 131 0.2737 2.8958980951759228E-01
3L_11301413_SNP T G 0.06667 13 182 0.4467 4.2942998824888667E-01
3L_11301485_SNP C T 0.0829 16 177 0.9698 8.2673184738772321E-01
3L_11301492_SNP A C 0.328 62 127 0.2833 5.0477651751467878E-01
3L_11301501_SNP C T 0.05584 11 186 0.2683 3.0668405397216858E-01
3L_11301507_SNP T C 0.1088 21 172 0.9788 8.2737708342295690E-01
3L_11301509_SNP G A 0.1088 21 172 0.9372 8.7639928212977658E-01
3L_11301543_SNP T G 0.05128 10 185 0.6147 7.5975071642662240E-01
3L_11301609_SNP A G 0.05584 11 186 0.8045 8.8755499843428798E-01
3L_11301637_SNP G A 0.07895 15 175 0.2362 9.4849321163046896E-02
3L_11301653_SNP A G 0.06154 12 183 0.3097 5.3765830048822738E-01
3L_11301698_SNP C T 0.05556 11 187 0.984 9.2421710394816881E-01
3L_11301788_DEL T TT 0.07937 15 174 0.2545 2.9014143298652928E-01
3L_11301802_SNP C T 0.1289 25 169 0.703 6.3986810683077688E-01
3L_11301821_SNP C T 0.1224 24 172 0.9762 8.6723786546085524E-01
3L_11301887_SNP C A 0.3797 71 116 0.6126 3.6076236495925751E-01
3L_11301905_SNP C T 0.1333 26 169 0.5455 7.1919773311563739E-01
3L_11301907_INS CC C 0.1937 37 154 0.9338 8.5396696481249101E-01
3L_11301916_SNP G C 0.05102 10 186 0.1257 7.9169685949031593E-02
3L_11301922_SNP C T 0.4127 78 111 0.825 7.2861046179515365E-01
3L_11301925_SNP C T 0.2366 44 142 0.7057 7.1546576894981362E-01
3L_11302018_SNP C T 0.2126 37 137 0.5821 5.2933962659311395E-01
3L_11302019_SNP A T 0.08427 15 163 0.9297 9.9116434210461568E-01
3L_11302020_INS AA A 0.2 35 140 0.7449 6.7458382781284532E-01
3L_11302063_SNP C T 0.3878 76 120 0.6271 8.8221707634382829E-01
3L_11302107_SNP G A 0.2323 46 152 0.7318 5.7583754650788288E-01
3L_11302123_SNP C A 0.2398 47 149 0.8819 8.0848651473981215E-01
3L_11302231_SNP T G 0.1531 30 166 0.06051 1.7100682759916019E-01
3L_11302232_SNP T G 0.1574 31 166 0.09 2.3900732793309443E-01
3L_11302339_SNP A G 0.07653 15 181 0.7977 7.4015216161610964E-01
3L_11302348_SNP A G 0.07614 15 182 0.3463 3.7453907829415911E-01
3L_11302375_SNP T C 0.3316 64 129 0.9316 6.8748674887658057E-01
3L_11302442_SNP G T 0.2176 42 151 0.09203 1.3366164340007636E-01
3L_11302459_SNP A T 0.2094 40 151 0.07475 7.3299030679269975E-02
3L_11302495_SNP G A 0.05025 10 189 0.2158 1.7600979626576951E-01
3L_11302511_SNP A G 0.07143 14 182 0.2051 2.0045629916484076E-01
3L_11302549_SNP T A 0.3526 67 123 0.8033 9.3311789293370895E-01
3L_11302569_SNP A G 0.3508 67 124 0.925 8.2541754602787676E-01
3L_11302593_SNP C T 0.3125 60 132 0.4119 6.0166116930164004E-01
3L_11302597_SNP G A 0.06701 13 181 0.7364 8.3304441510298188E-01
3L_11302605_SNP G A 0.06316 12 178 0.1097 1.1742167612597743E-01
3L_11302635_SNP C T 0.06599 13 184 0.4398 1.1154610830512712E-01
3L_11302638_SNP A C 0.1053 20 170 0.3761 4.7195019771530167E-01
3L_11302641_SNP G T 0.1186 23 171 0.4361 5.5096049706122696E-01
3L_11302684_SNP T C 0.1875 36 156 0.7439 7.1855807686475615E-01
3L_11302701_SNP T C 0.2158 41 149 0.7813 9.0448473542201424E-01
3L_11302719_DEL T TT 0.1276 25 171 0.947 7.7221396779504559E-01
3L_11302723_SNP G C 0.3422 64 123 0.6409 9.1046891544582698E-01
3L_11302744_SNP T C 0.1289 25 169 0.9407 8.3864639391063600E-01
3L_11302783_SNP C T 0.202 40 158 0.28 1.0105079484323432E-01
3L_11302791_SNP G T 0.401 77 115 0.6977 9.6223134391092413E-01
3L_11302844_SNP T C 0.08163 16 180 0.2176 2.3822893682537349E-01
3L_11303005_SNP A T 0.1354 26 166 0.5014 5.9900437309313070E-01
3L_11303009_SNP G A 0.09231 18 177 0.6933 9.8382180684932785E-01
3L_11303019_SNP T G 0.08763 17 177 0.6887 9.9329327424049629E-01
3L_11303021_SNP C A 0.09231 18 177 0.6913 9.8159222114979616E-01
3L_11303022_SNP T A 0.09694 19 177 0.6752 9.4363343483919904E-01
3L_11303031_SNP T C 0.09845 19 174 0.6875 9.5820699774314855E-01
3L_11303036_SNP A T 0.09375 18 174 0.6549 6.6791065398628380E-01
3L_11303047_SNP G T 0.4208 77 106 0.6495 8.8898852787584604E-01
3L_11303085_SNP G T 0.1313 26 172 0.5617 4.1826353111705195E-01
3L_11303094_SNP G T 0.1015 20 177 0.3412 2.5115156424168306E-01
3L_11303105_SNP T G 0.1218 24 173 0.5186 3.9330934525876182E-01
3L_11303132_SNP C T 0.1224 24 172 0.5267 3.9803405005512604E-01
3L_11303142_INS TC T 0.09375 18 174 0.1946 1.3937810765874792E-01
3L_11303369_SNP G A 0.1534 29 160 0.06098 1.7647049409527626E-01
3L_11303397_SNP T G 0.09794 19 175 0.1708 9.4642923984340155E-02
3L_11303435_SNP C T 0.06736 13 180 0.1273 1.1731784007120794E-01
3L_11303442_SNP T G 0.0625 12 180 0.886 8.4807038017422787E-01
3L_11303552_SNP T C 0.3497 64 119 0.1063 2.0596689800792045E-01
3L_11303592_SNP A G 0.5 86 86 0.06145 1.0820825581457560E-01
3L_11303615_SNP G A 0.5 91 91 0.3708 9.6204234469243233E-01
3L_11303703_SNP A G 0.3263 62 128 0.1821 3.4846876597557752E-01
3L_11303877_SNP C T 0.241 47 148 0.003301 9.1762282721057249E-03
3L_11303882_SNP A G 0.3163 62 134 0.2442 5.0808555486022011E-01
3L_11303891_INS AA A 0.07732 15 179 0.04201 1.7048455209828627E-02
3L_11303895_SNP G T 0.05025 10 189 0.6338 6.3918079272319761E-01
3L_11303906_SNP G T 0.2723 52 139 0.07792 2.1975785475682574E-01
3L_11303907_SNP T G 0.268 52 142 0.04776 1.0347030531684620E-01
3L_11303926_SNP G A 0.2872 56 139 0.0348 6.2478280447928379E-02
3L_11303928_SNP G T 0.2893 57 140 0.04146 8.0887614012872283E-02
3L_11303929_SNP T C 0.151 29 163 0.2656 2.1667145764514761E-01
3L_11303930_SNP A T 0.06701 13 181 0.3866 4.1372525371219548E-01
3L_11303953_DEL T TT 0.373 69 116 0.1229 1.7951958109186739E-01
3L_11303958_SNP T C 0.4011 71 106 0.1894 2.4993621705831359E-01
3L_11303964_SNP T A 0.3641 67 117 0.1922 2.6528204036462566E-01
3L_11303971_SNP T C 0.3787 64 105 0.1097 1.0871535393382581E-01
3L_11303990_SNP C A 0.3855 64 102 0.2548 3.8771619187399875E-01
3L_11303996_SNP T C 0.3374 55 108 0.08061 1.1917367720532301E-01
3L_11303998_SNP A G 0.4176 71 99 0.1316 1.5030711474046821E-01
3L_11303999_SNP T A 0.05435 10 174 0.9201 9.9421340736413721E-01
3L_11304007_SNP T G 0.3237 56 117 0.09871 1.7168445080325923E-01
3L_11304026_SNP G C 0.25 44 132 0.01353 3.3148403986997040E-02
3L_11304028_SNP C T 0.05914 11 175 0.5655 6.1498596603682942E-01
3L_11304039_SNP A T 0.05978 11 173 0.5626 5.8947313392499168E-01
3L_11304041_SNP A G 0.05946 11 174 0.5657 5.9315651181151530E-01
3L_11304083_SNP A G 0.4663 76 87 0.2264 2.8878356302112018E-01
3L_11304089_SNP C T 0.0582 11 178 0.5655 5.8919121528338558E-01
3L_11304102_SNP T A 0.3904 73 114 0.1319 1.5443453962594655E-01
3L_11304108_SNP A C 0.0625 12 180 0.7288 6.7921146927354736E-01
3L_11304124_SNP A G 0.4973 92 93 0.3212 3.2186021410079391E-01
3L_11304305_INS GCG G 0.4652 87 100 0.9819 8.4447139003361815E-01
3L_11304491_SNP A G 0.05556 11 187 0.06685 4.7781551881840294E-02
3L_11304536_SNP C T 0.08629 17 180 0.2805 1.6090947992321258E-01
3L_11304540_SNP G C 0.4872 95 100 0.9695 9.3102668066727867E-01
3L_11304584_SNP G T 0.4241 81 110 0.7055 7.4068756369370270E-01
3L_11304595_SNP C T 0.4404 85 108 0.7328 8.4652800211621915E-01
3L_11304641_SNP T C 0.0804 16 183 0.8028 9.4968983571627630E-01
3L_11304649_SNP A C 0.3438 66 126 0.6667 9.9162247206169662E-01
3L_11304650_SNP T A 0.1061 21 177 0.8464 5.8766958419969950E-01
3L_11304659_SNP A C 0.1289 25 169 0.1231 1.4095594315793969E-01
3L_11304678_SNP C T 0.4896 94 98 0.7518 8.4931350973902231E-01
3L_11304691_SNP G A 0.1436 28 167 0.7788 6.2859753679721020E-01
3L_11304695_SNP G A 0.3262 61 126 0.4152 7.1314970567701652E-01
3L_11304703_SNP A T 0.35 63 117 0.7877 8.7288580775524849E-01
3L_11304705_SNP T C 0.3464 62 117 0.9141 7.2601418345338087E-01
3L_11304707_SNP T C 0.4831 86 92 0.6262 9.3943128555923594E-01
3L_11304715_SNP A T 0.4749 85 94 0.601 9.1639301610720869E-01
3L_11304717_SNP A T 0.4134 74 105 0.9807 7.0827580920356004E-01
3L_11304738_SNP A G 0.4973 91 92 0.87 7.7217712940314565E-01
3L_11304742_SNP C T 0.371 69 117 0.7418 9.6450013075612928E-01
3L_11304754_SNP T A 0.08122 16 181 0.6217 3.5467820064174971E-01
3L_11304758_SNP C T 0.4415 83 105 0.2904 5.2975866099183644E-01
3L_11304783_SNP C T 0.06533 13 186 0.1741 2.4224422905029530E-01
3L_11304797_SNP A T 0.07692 15 180 0.694 4.3578029607290669E-01
3L_11304798_SNP T A 0.08333 16 176 0.4963 4.6744976061116694E-01
3L_11304819_SNP A T 0.0765 14 169 0.2637 3.4654878115891119E-01
3L_11304820_SNP C A 0.06566 13 185 0.3074 4.3737972584593277E-01
3L_11304826_SNP C T 0.07107 14 183 0.2603 3.2302817708204679E-01
3L_11304833_SNP G T 0.07143 14 182 0.2791 3.5925406903373180E-01
3L_11304837_SNP C G 0.06599 13 184 0.2558 3.4533843349485538E-01
3L_11304840_SNP C T 0.07071 14 184 0.2631 3.2638340318580650E-01
3L_11304842_SNP C T 0.1421 28 169 0.9391 9.9682914743790063E-01
3L_11304879_SNP C T 0.148 29 167 0.907 8.5903619692526889E-01
3L_11304890_SNP G A 0.3351 63 125 0.2283 3.2175752052486728E-01
3L_11304941_SNP T C 0.3333 64 128 0.8534 9.9731889986874145E-01
3L_11304944_SNP A G 0.366 71 123 0.9894 9.0406400695738431E-01
3L_11304962_SNP G A 0.2746 53 140 0.6027 7.5066518639174751E-01
3L_11304968_SNP A C 0.2732 53 141 0.9439 6.9206666564867247E-01
3L_11304986_SNP A G 0.2755 54 142 0.9425 7.2477984367268122E-01
3L_11305013_SNP C T 0.1224 24 172 0.9919 8.6308173587294879E-01
3L_11305031_SNP T C 0.3906 75 117 0.6754 7.1985258370149052E-01
3L_11305115_SNP G A 0.4041 78 115 0.8141 9.7943097189455197E-01
3L_11305145_SNP C A 0.07692 15 180 0.1925 1.9566356847511068E-01
3L_11305148_SNP A C 0.07216 14 180 0.1843 1.8815967402214240E-01
3L_11305224_SNP A G 0.4764 91 100 0.3477 5.7199134186166001E-01
3L_11305242_SNP A G 0.4184 82 114 0.1466 2.5171732877955377E-01
3L_11305284_SNP A G 0.1224 24 172 0.4607 4.4654412377673047E-01
3L_11305410_SNP T A 0.148 29 167 0.4058 3.6374626027132373E-01
3L_11305564_SNP T A 0.1071 21 175 0.563 6.0582094530062292E-01
3L_11305571_SNP T C 0.05051 10 188 0.1706 1.4673727142482351E-01
3L_11305577_INS AA A 0.07692 15 180 0.7139 7.9196991825934759E-01
3L_11305590_SNP G A 0.1648 30 152 0.6565 7.0151759714560424E-01
3L_11305593_SNP A T 0.3179 55 118 0.9638 8.9711168009249587E-01
3L_11305657_SNP T C 0.06061 12 186 0.2368 1.5159755902185590E-01
3L_11305687_SNP A G 0.1777 35 162 0.5371 3.2745060191668351E-01
3L_11305691_SNP T C 0.1827 36 161 0.6735 4.4879592566875659E-01
3L_11305709_SNP C T 0.4643 91 105 0.6245 3.2070501464038759E-01
3L_11305783_SNP T G 0.3177 61 131 0.4334 4.3547724840480073E-01
3L_11305810_SNP T C 0.2347 46 150 0.5055 4.2883887408529886E-01
3L_11305813_SNP T C 0.2629 51 143 0.2145 9.9151333732895308E-02
3L_11305816_SNP C T 0.2704 53 143 0.3018 1.3272624401315058E-01
3L_11305831_SNP A G 0.2105 40 150 0.1648 8.5056569263488035E-02
3L_11305906_SNP A G 0.1333 26 169 0.898 5.2491057132046892E-01
3L_11305921_SNP C T 0.3073 59 133 0.5195 2.3911885454481152E-01
3L_11305936_SNP T C 0.2103 41 154 0.8602 5.5103521835380931E-01
3L_11305942_SNP C T 0.3846 75 120 0.7632 8.1845552761849183E-01
3L_11305982_SNP C T 0.1804 35 159 0.7823 7.5612691830387280E-01
3L_11305990_SNP C T 0.4712 90 101 0.3999 1.7833348972691654E-01
3L_11306002_SNP T C 0.2435 47 146 0.5936 6.8986373784711241E-01
3L_11306023_SNP T G 0.06566 13 185 0.4852 6.5864987050559043E-01
3L_11306035_SNP A G 0.4703 87 98 0.7847 6.0208197244830375E-01
3L_11306036_SNP C T 0.4811 89 96 0.5438 4.1610033148073600E-01
3L_11306095_SNP A G 0.1813 35 158 0.4142 4.1293083912892736E-01
3L_11306098_SNP C T 0.2284 45 152 0.7175 6.0692833504382604E-01
3L_11306137_SNP C T 0.4093 79 114 0.2546 1.5717986090215985E-01
3L_11306143_SNP C T 0.4105 78 112 0.2917 1.9306744117916286E-01
3L_11306167_SNP G C 0.1813 35 158 0.6653 8.8799331957803895E-01
3L_11306170_SNP T G 0.08065 15 171 0.3683 4.1678770124037456E-01
3L_11306212_SNP T C 0.2188 42 150 0.8646 7.0996312460068678E-01
3L_11306248_SNP G T 0.0625 12 180 0.202 1.3998295165837149E-01
3L_11306284_SNP A C 0.3717 71 120 0.516 3.9950817019245632E-01
3L_11306287_SNP G A 0.2746 53 140 0.2248 1.2151622938917239E-01
3L_11306297_SNP G C 0.06 12 188 0.3077 2.6311920254642773E-01
3L_11306362_SNP C G 0.05025 10 189 0.08881 1.7258341401643347E-02
3L_11306395_SNP C G 0.05025 10 189 0.08881 1.7258341401643347E-02
3L_11306396_SNP A G 0.05025 10 189 0.08881 1.7258341401643347E-02
3L_11306486_SNP C A 0.09645 19 178 0.05754 1.1962021882296592E-01
3L_11306488_SNP A T 0.2924 50 121 0.5766 4.7338031996363383E-01
3L_11306526_SNP A T 0.1407 28 171 0.9999 7.9264894024057897E-01
3L_11306548_SNP A T 0.3282 64 131 0.2879 2.4625076535476553E-01
3L_11306558_SNP A T 0.3005 58 135 0.6883 6.6105627122668265E-01
3L_11306572_SNP C A 0.3089 59 132 0.2262 1.5417736446177210E-01
3L_11306599_SNP T A 0.2737 52 138 0.341 2.8438343454462056E-01
3L_11306615_SNP T G 0.3542 68 124 0.8032 5.5066209560301993E-01
3L_11306740_SNP T C 0.1789 34 156 0.3657 3.9922217341995148E-01
3L_11306848_SNP C G 0.3263 62 128 0.4825 5.4303846561772362E-01
3L_11306875_SNP A G 0.05025 10 189 0.08881 1.7258341401643347E-02
3L_11306882_SNP A G 0.05584 11 186 0.7332 9.5648706030654718E-01
3L_11306888_SNP A G 0.3386 64 125 0.3676 3.4227369164540355E-01
3L_11306899_SNP T C 0.2821 55 140 0.5051 3.9565992450459375E-01
3L_11306919_INS ATGTA A 0.1383 26 162 0.8655 6.0908640702675398E-01
3L_11306933_SNP T C 0.1134 22 172 0.886 5.8194641405065917E-01
3L_11306943_SNP T A 0.2821 55 140 0.6466 7.5676333818963670E-01
3L_11306951_SNP T G 0.05584 11 186 0.7336 9.7164757256735323E-01
3L_11306955_SNP A G 0.2154 42 153 0.3488 3.8726583906429246E-01
3L_11306958_DEL A ACAACT 0.2154 42 153 0.4186 3.4368923794985484E-01
3L_11306988_SNP T A 0.1624 32 165 0.2538 2.0608401722726244E-01
3L_11307004_SNP T C 0.1168 23 174 0.9945 8.9037293444065679E-01
3L_11307007_SNP G T 0.05025 10 189 0.2481 2.1220331728266795E-01
3L_11307016_SNP C A 0.1047 20 171 0.4963 1.7054207228501794E-01
3L_11307064_SNP C T 0.3073 59 133 0.874 8.6053060858767561E-01
3L_11307085_SNP G A 0.2684 51 139 0.8235 7.3340365845803213E-01
3L_11307197_SNP A G 0.07614 15 182 0.7239 7.3134063725299647E-01
3L_11307206_SNP T C 0.07614 15 182 0.8238 8.4734551510329181E-01
3L_11307245_SNP A G 0.1562 30 162 0.123 8.2525220741220318E-02
3L_11307429_SNP A T 0.06154 12 183 0.2736 2.4221825763257721E-01
3L_11307444_SNP A C 0.3264 63 130 0.5796 8.0395052158359137E-01
3L_11307475_SNP A G 0.2256 37 127 0.2569 1.8620217763783864E-01
3L_11307479_DEL A AA 0.1058 20 169 0.794 8.8523407337446447E-01
3L_11307479_SNP T A 0.4049 66 97 0.8613 5.6609671493914959E-01
3L_11307505_SNP C A 0.3508 67 124 0.9945 7.9750045836810135E-01
3L_11307527_SNP T C 0.1474 28 162 0.4958 3.8624065855499445E-01
3L_11307534_SNP G T 0.1421 27 163 0.5244 4.0644325545246496E-01
3L_11307537_SNP T C 0.1436 27 161 0.503 3.8863177826951179E-01
3L_11307540_MNP TAA ACT 0.1436 27 161 0.5408 4.2945430998160561E-01
3L_11307546_SNP C T 0.1414 27 164 0.5729 4.7556820191372895E-01
3L_11307566_SNP C T 0.1399 27 166 0.5267 4.5094845142605788E-01
3L_11307568_SNP T A 0.1474 28 162 0.4171 3.7345219199652802E-01
3L_11307587_SNP T A 0.1538 30 165 0.4284 4.2415056158733266E-01
3L_11307593_SNP T A 0.2199 42 149 0.3415 4.0623462929169696E-01
3L_11307595_SNP A G 0.1546 30 164 0.4359 3.4447688643143104E-01
3L_11307605_DEL GAA G 0.3915 74 115 0.2227 2.4356725555028469E-01
3L_11307621_SNP C T 0.1392 27 167 0.5299 4.4582155042785865E-01
3L_11307630_SNP A T 0.171 33 160 0.6464 6.3888286513440984E-01
3L_11307651_INS A ATAGA 0.1237 23 163 0.6594 6.0881659332455107E-01
3L_11307891_SNP T C 0.1633 32 164 0.1146 5.8624801878244578E-02
3L_11307955_SNP G C 0.375 72 120 0.2386 1.9960103787073935E-01
3L_11307976_SNP G A 0.1746 33 156 0.3105 2.0654620474641650E-01
3L_11307980_SNP A G 0.1771 34 158 0.27 1.9043238219066894E-01
3L_11307999_SNP C G 0.07143 14 182 0.3823 2.7850067962283132E-01
3L_11308016_SNP G C 0.2147 41 150 0.152 7.2851772484371830E-02
3L_11308028_SNP C T 0.1487 29 166 0.2864 1.8919147323585750E-01
3L_11308030_SNP A T 0.1354 26 166 0.2056 1.3965369384891746E-01
3L_11308090_SNP T G 0.1146 22 170 0.1357 3.3994344133556460E-02
3L_11308149_SNP C A 0.1526 29 161 0.1042 5.6139014742890771E-02
3L_11308151_SNP A G 0.1518 29 162 0.107 7.5406545363666158E-02
3L_11308170_SNP A T 0.2031 39 153 0.1011 3.4914953829223605E-02
3L_11308172_SNP T A 0.201 39 155 0.09822 3.2674206393173769E-02
3L_11308196_SNP T C 0.08629 17 180 0.2144 2.1861366376325220E-01
3L_11308216_SNP C T 0.1399 27 166 0.1915 7.2475898339819600E-02
3L_11308235_SNP A T 0.07107 14 183 0.2187 1.8009602628140930E-01
3L_11308246_SNP T G 0.07254 14 179 0.2199 1.7592412071487296E-01
3L_11308285_SNP G C 0.1684 32 158 0.05161 4.5624028142047662E-02
3L_11308342_SNP G A 0.266 50 138 0.3076 9.8643037836340874E-02
3L_11308345_SNP C G 0.05641 11 184 0.03702 1.9521459410823772E-01
3L_11308347_SNP C G 0.06091 12 185 0.2351 8.2333726338813862E-02
3L_11308372_SNP T G 0.1376 26 163 0.8314 3.7098427312355786E-01
3L_11308458_SNP A G 0.1676 31 154 0.09722 6.7953477571726206E-02
3L_11308520_SNP C T 0.328 62 127 0.109 3.6544359397684328E-02
3L_11308521_SNP G C 0.1047 20 171 0.1671 8.4777554803731281E-02
3L_11308525_SNP T C 0.2108 39 146 0.4977 2.2380368940027495E-01
3L_11308527_SNP C A 0.35 63 117 0.1417 5.5622287288391831E-02
3L_11308535_SNP A G 0.09043 17 171 0.5096 3.3241407002337453E-01
3L_11308537_SNP A C 0.07107 14 183 0.29 2.1344154566710682E-01
3L_11308538_SNP A C 0.09845 19 174 0.3885 3.3875652535299383E-01
3L_11308704_SNP A G 0.08163 16 180 0.4737 5.2664028112739536E-01
3L_11308706_SNP T C 0.07179 14 181 0.3514 4.9400365714723660E-01
3L_11308832_SNP A T 0.1701 33 161 0.1873 1.8510894193256699E-01
3L_11308869_SNP G A 0.1959 38 156 0.3411 3.8467191727440864E-01
3L_11308934_SNP A C 0.05641 11 184 0.6997 4.7084818610037393E-01
3L_11308935_SNP C T 0.09896 19 173 0.1112 4.5043811434775302E-02
3L_11308994_SNP A T 0.1105 21 169 0.7137 7.0000094151449643E-01
3L_11308997_SNP A T 0.05914 11 175 0.6514 4.6427728915826216E-01
3L_11309006_SNP A G 0.05789 11 179 0.6662 4.6922152381410209E-01
3L_11309007_SNP T A 0.05759 11 180 0.6629 4.6925387415129483E-01
3L_11309013_SNP G T 0.05759 11 180 0.6629 4.6925387415129483E-01
3L_11309015_SNP T A 0.05291 10 179 0.3598 2.9182324252258707E-01
3L_11309025_SNP C T 0.1123 21 166 0.8349 9.9077164426741171E-01
3L_11309026_SNP T C 0.07254 14 179 0.5057 3.3504040172740024E-01
3L_11309030_SNP A C 0.05208 10 182 0.7542 6.0941682510458850E-01
3L_11309031_SNP G T 0.08242 15 167 0.3023 3.3320459175715333E-01
3L_11309033_SNP C A 0.06186 12 182 0.5178 3.8045367895281823E-01
3L_11309040_SNP G A 0.1295 25 168 0.205 2.3108003621667894E-01
3L_11309043_SNP T A 0.1684 32 158 0.2468 2.3933630933414440E-01
3L_11309047_SNP T C 0.1728 33 158 0.2489 2.3915383994046358E-01
3L_11309060_SNP T C 0.09605 17 160 0.4264 3.6041381644762938E-01
3L_11309063_SNP A G 0.09143 16 159 0.5519 4.6419671033746879E-01
3L_11309083_SNP G C 0.06667 12 168 0.825 7.0866278689623108E-01
3L_11309132_SNP A T 0.09412 16 154 0.9789 6.7252761490828794E-01
3L_11309157_SNP A G 0.184 30 133 0.6961 7.2930242298152637E-01
3L_11309168_SNP C T 0.1829 30 134 0.5142 5.1830452573518493E-01
3L_11309190_SNP T A 0.06011 11 172 0.8211 7.3953575518530146E-01
3L_11309200_SNP G T 0.1016 19 168 0.3375 3.4014522447814743E-01
3L_11309234_SNP G A 0.1518 29 162 0.7257 8.3582494170871069E-01
3L_11309245_SNP T C 0.3842 73 117 0.2361 2.2701431345927925E-01
3L_11309249_SNP T C 0.08718 17 178 0.8048 8.5310303928483766E-01
3L_11309253_SNP T C 0.06667 13 182 0.9402 8.1189034268908433E-01
3L_11309255_SNP A T 0.07895 15 175 0.8613 9.9804185938514955E-01
3L_11309274_SNP A T 0.05051 10 188 0.1633 1.4027095816138413E-01
3L_11309282_SNP G A 0.07614 15 182 0.714 7.9828332951486969E-01
3L_11309289_SNP A C 0.08696 16 168 0.7093 7.3762716062451095E-01
3L_11309296_SNP C A 0.1231 24 171 0.2258 1.9853040075873296E-01
3L_11309302_SNP A G 0.05076 10 187 0.1633 1.3973160212749547E-01
3L_11309314_SNP C A 0.1179 23 172 0.2718 2.8945128670298337E-01
3L_11309319_SNP C A 0.1198 23 169 0.2518 2.2037225622593470E-01
3L_11309320_SNP A T 0.1231 24 171 0.2674 2.7525401770989488E-01
3L_11309495_SNP A C 0.2593 49 140 0.05131 7.7466511748134848E-02
3L_11309531_SNP A G 0.1347 26 167 0.03955 4.3649172403311114E-02
3L_11309616_SNP C A 0.08163 16 180 0.2947 2.6629355967314849E-01
3L_11309619_SNP C A 0.07692 15 180 0.2001 1.6746254453660758E-01
3L_11309646_SNP A G 0.09184 18 178 0.2044 3.1653868334036250E-01
3L_11309658_SNP A T 0.07653 15 181 0.2006 2.4824288712938858E-01
3L_11309663_SNP G T 0.05263 10 180 0.2554 4.0869070328814916E-01
3L_11309713_SNP T A 0.06599 13 184 0.4956 6.9396759497611693E-01
3L_11309737_SNP A C 0.05076 10 187 0.1615 1.3745995718322335E-01
3L_11309756_SNP T A 0.06701 13 181 0.8104 8.4670658016229305E-01
3L_11309764_SNP T C 0.06091 12 185 0.4259 3.2050213250924331E-01
3L_11309769_SNP A C 0.1186 23 171 0.2526 3.5765183963489344E-01
3L_11309798_SNP A T 0.05076 10 187 0.1647 1.4090812488259763E-01
3L_11309842_SNP T C 0.05051 10 188 0.1633 1.4027095816138413E-01
3L_11309855_SNP T C 0.09845 19 174 0.3295 5.2197221503482094E-01
3L_11309865_SNP T A 0.2043 38 148 0.6964 5.4552402871176819E-01
3L_11309872_SNP T C 0.139 26 161 0.35 3.5811455257399605E-01
3L_11309954_SNP G A 0.1852 35 154 0.8788 9.7630372217121131E-01
3L_11310086_SNP C T 0.1034 18 156 0.3208 2.4562996797384495E-01
3L_11310145_SNP A C 0.08205 16 179 0.1032 8.7444832047544163E-02
3L_11310156_SNP A C 0.1282 25 170 0.1019 1.1514758363468247E-01
3L_11310173_SNP A C 0.05435 10 174 0.7636 8.2148891347642694E-01
3L_11310266_SNP G A 0.1823 35 157 0.1082 1.0363353182090917E-01
3L_11310363_SNP G T 0.05556 11 187 0.9288 9.6842641104161298E-01
3L_11310365_SNP C G 0.2031 39 153 0.2164 2.4937500855570283E-01
3L_11310389_SNP A G 0.06736 13 180 0.6649 8.6477469812399610E-01
3L_11310502_SNP A G 0.06154 12 183 0.5078 6.6340037631147397E-01
3L_11310536_SNP G A 0.1713 31 150 0.3727 3.3834495347411819E-01
3L_11310538_SNP T C 0.1632 31 159 0.224 1.9347450319163462E-01
3L_11310559_SNP G A 0.3279 60 123 0.4988 7.2047485271707190E-01
3L_11310575_SNP A T 0.05181 10 183 0.9236 8.3825187096220000E-01
3L_11310585_SNP T G 0.3351 63 125 0.4276 6.2871888803083920E-01
3L_11310591_SNP T C 0.3617 68 120 0.3123 4.3102931789098009E-01
3L_11310658_SNP G C 0.4421 84 106 0.4232 5.3076195490581668E-01
3L_11310661_SNP T A 0.07614 15 182 0.3485 3.5374303965637155E-01
3L_11310667_SNP C T 0.2356 45 146 0.2745 3.0967438446733575E-01
3L_11310704_SNP T A 0.05076 10 187 0.1606 1.3777359824547342E-01
3L_11310813_SNP G A 0.4145 80 113 0.986 7.1625016339887426E-01
3L_11310821_SNP C T 0.3455 66 125 0.4557 7.7001157754291061E-01
3L_11310832_SNP G T 0.1753 34 160 0.7621 8.2178727053276368E-01
3L_11310852_SNP G A 0.05612 11 185 0.5879 2.3136043929265926E-01
3L_11310919_SNP T A 0.1606 31 162 0.9075 6.8321071512654941E-01
3L_11310929_SNP T C 0.148 29 167 0.3315 1.2451197925943236E-01
3L_11310935_SNP T G 0.3621 63 111 0.8079 7.1250526726581409E-01
3L_11310936_SNP A G 0.1302 25 167 0.2177 8.6600527229231505E-02
3L_11310944_SNP C G 0.05759 11 180 0.7359 5.9888985754929469E-01
3L_11311128_DEL T TT 0.08808 17 176 0.5107 7.9817486182510833E-01
3L_11311205_SNP A G 0.1309 25 166 0.7181 7.9261124617401046E-01
3L_11311510_SNP C T 0.4973 91 92 0.5791 5.5095815919725388E-01
3L_11311511_SNP T C 0.4917 89 92 0.6111 6.7337722480446049E-01
3L_11311527_SNP A T 0.4641 84 97 0.7066 8.0765972597497859E-01
3L_11311578_SNP G A 0.06154 12 183 0.9453 9.2126943439877629E-01
3L_11311633_SNP A G 0.06533 13 186 0.3007 5.2910681928056325E-01
3L_11311664_SNP T G 0.2646 50 139 0.9668 6.7187605938743267E-01
3L_11311694_DEL CATC C 0.06098 10 154 0.01509 5.5425350600095277E-02
3L_11311717_SNP C G 0.288 55 136 0.3516 3.6868748290566422E-01
3L_11311769_SNP C T 0.487 94 99 0.4287 3.4458959557300428E-01
3L_11311849_SNP T C 0.0567 11 183 0.7395 9.4315814684246591E-01
3L_11311898_INS AA A 0.4479 73 90 0.7436 9.1005834186978896E-01
3L_11311925_SNP C G 0.3218 56 118 0.365 3.6042740840121179E-01
3L_11311926_SNP T G 0.3214 54 114 0.5161 5.8422006570696672E-01
3L_11312417_SNP G T 0.247 41 125 0.2654 1.8168431829106646E-01
3L_11312511_SNP A T 0.09412 16 154 0.7896 8.8304041430673064E-01
3L_11312564_DEL C TG 0.0582 11 178 0.178 1.7331463051128515E-01
3L_11312572_SNP A T 0.436 75 97 0.6398 6.3483241254612177E-01
3L_11312573_SNP T A 0.05348 10 177 0.2251 2.4610788065058964E-01
3L_11312575_SNP G A 0.05851 11 177 0.202 2.3253452262440788E-01
3L_11312579_DEL T TT 0.05348 10 177 0.2256 2.4725851798360365E-01
3L_11312586_INS GTGTTCTAAGGAA G 0.05405 10 175 0.2183 2.3533954937898360E-01
3L_11312590_INS CAT C 0.05376 10 176 0.2262 2.4574120750758144E-01
3L_11312594_SNP T A 0.05348 10 177 0.2293 2.5041757881056526E-01
3L_11312612_SNP A C 0.05128 10 185 0.2375 2.7948525163111637E-01
3L_11312616_SNP T A 0.05128 10 185 0.2245 2.4840537732674717E-01
3L_11312617_SNP T A 0.05102 10 186 0.2288 2.5736876332882586E-01
3L_11312619_SNP A G 0.159 31 164 0.165 3.1536959346769955E-01
3L_11312620_SNP C A 0.05584 11 186 0.2315 2.4880817231399444E-01
3L_11312633_SNP A C 0.06091 12 185 0.1615 1.6055056483795072E-01
3L_11312641_SNP A C 0.05556 11 187 0.187 1.7285403778024477E-01
3L_11312643_SNP C T 0.05556 11 187 0.187 1.7285403778024477E-01
3L_11312663_SNP A G 0.07 14 186 0.1051 1.2052239154976119E-01
3L_11312666_SNP A G 0.07 14 186 0.1051 1.2052239154976119E-01
3L_11312667_SNP G A 0.06061 12 186 0.08986 8.6054267157648634E-02
3L_11312685_SNP C A 0.06 12 188 0.09633 1.0220027678009025E-01
3L_11312689_SNP G T 0.228 44 149 0.3171 1.3335169743217912E-01
3L_11312690_SNP G C 0.1717 34 164 0.1254 2.4680613624027625E-01
3L_11312701_SNP C G 0.102 20 176 0.5878 8.7468937585255258E-01
3L_11312703_SNP G C 0.1753 34 160 0.1294 2.4536308360994097E-01
3L_11312707_SNP T A 0.1762 34 159 0.1129 2.2051447359599619E-01
3L_11312732_INS GC G 0.05076 10 187 0.1773 1.7073272482055757E-01
3L_11312737_SNP A G 0.1744 34 161 0.144 2.3794417204559504E-01
3L_11312741_SNP T A 0.1071 21 175 0.6603 9.9313102212991922E-01
3L_11312744_SNP A T 0.09548 19 180 0.6289 9.0932823083166747E-01
3L_11312754_SNP A T 0.1117 22 175 0.5773 8.9155757528874868E-01
3L_11312771_SNP T A 0.07216 14 180 0.4157 5.9027095616061642E-01
3L_11312927_SNP T G 0.4651 80 92 0.913 9.8903780392341556E-01
3L_11312934_SNP A G 0.4431 74 93 0.9471 8.8366381542936379E-01
3L_11312940_SNP G A 0.4908 80 83 0.8942 9.7593196395227488E-01
3L_11313021_SNP A G 0.05612 11 185 0.446 4.0436490103694789E-01
3L_11313182_SNP C T 0.1804 35 159 0.8365 9.0656088386140787E-01
3L_11313228_SNP T A 0.1134 22 172 0.3059 2.9595768977926251E-01
3L_11313293_SNP A G 0.123 23 164 0.7954 8.9957116446804597E-01
3L_11313346_SNP C A 0.134 26 168 0.942 9.9452181509050930E-01
3L_11313434_SNP A G 0.1458 28 164 0.239 2.7437895234498755E-01
3L_11313560_INS G GCAG 0.4651 80 92 0.172 1.4709465053271498E-01
3L_11313675_DEL T TT 0.1125 18 142 0.787 8.6633868850064977E-01
3L_11313685_INS CC T 0.2741 54 143 0.9955 8.1325848780055709E-01
3L_11313687_SNP T G 0.2581 48 138 0.05698 6.9048515042327605E-02
3L_11313690_DEL C CCT 0.2513 49 146 0.04155 4.2344468788765591E-02
3L_11313697_SNP A C 0.2634 49 137 0.185 1.9989749488120656E-01
3L_11313706_SNP T A 0.2551 50 146 0.04534 5.1232327241200908E-02
3L_11313715_SNP T C 0.232 45 149 0.5292 4.5267637888730705E-01
3L_11313724_SNP T A 0.1231 24 171 0.2749 4.0605124436825868E-01
3L_11313725_SNP T C 0.1186 23 171 0.3395 5.2771458975608709E-01
3L_11313735_SNP T C 0.3834 74 119 0.3627 3.6695278641699247E-01
3L_11313754_SNP G T 0.3316 63 127 0.5437 6.3172718021030250E-01
3L_11313759_SNP G T 0.3834 74 119 0.3779 3.8425532028644671E-01
3L_11313770_SNP T A 0.1269 25 172 0.3003 4.5550177547140869E-01
3L_11313775_SNP T C 0.2062 40 154 0.6383 5.4302893169501587E-01
3L_11313778_SNP A C 0.2551 50 146 0.05462 6.1739237694124142E-02
3L_11313782_SNP A T 0.1487 29 166 0.5042 4.6971995992894411E-01
3L_11313784_SNP T A 0.1487 29 166 0.5042 4.6971995992894411E-01
3L_11313789_DEL G TACTATTTAAGGGTAT 0.2316 44 146 0.06216 5.0420302769559104E-02
3L_11313821_SNP C T 0.1406 27 165 0.8972 9.1474278203130732E-01
3L_11313827_SNP A T 0.366 71 123 0.2173 1.8771535789881000E-01
3L_11313894_SNP A C 0.3711 72 122 0.6107 4.0176177023335891E-01
3L_11313899_SNP T C 0.3711 72 122 0.5738 3.8049808413967268E-01
3L_11313912_SNP C T 0.09645 19 178 0.5263 7.4603834797289326E-01
3L_11313924_SNP C G 0.06566 13 185 0.1242 1.2556310898756440E-01
3L_11313968_SNP T C 0.367 69 119 0.6811 6.9927487556623802E-01
3L_11313977_SNP G A 0.0603 12 187 0.1434 1.5458502627814852E-01
3L_11313983_SNP A G 0.3021 58 134 0.5212 6.8841207244350544E-01
3L_11314001_SNP C T 0.134 26 168 0.3575 5.4709905131535552E-01
3L_11314019_SNP A G 0.07216 14 180 0.1367 1.2941742719756877E-01
3L_11314035_SNP A G 0.2256 44 151 0.2229 3.6386899920208760E-01
3L_11314042_SNP G C 0.4794 93 101 0.8728 7.3400574775111793E-01
3L_11314065_SNP A T 0.1675 33 164 0.5708 5.2653169849657644E-01
3L_11314076_SNP G T 0.2449 48 148 0.406 3.1673188426281162E-01
3L_11314100_SNP T A 0.1122 22 174 0.8719 9.0644419829937306E-01
3L_11314106_SNP T G 0.3247 63 131 0.8199 8.2711223997669958E-01
3L_11314124_SNP C G 0.2755 54 142 0.5278 6.5060502907469586E-01
3L_11314151_SNP T C 0.3557 69 125 0.7056 7.3583203845308631E-01
3L_11314205_SNP T C 0.2526 48 142 0.4847 4.4613483270783205E-01
3L_11314235_SNP A C 0.3897 76 119 0.3454 3.3263828314204591E-01
3L_11314274_SNP A G 0.3949 77 118 0.7354 5.4561928928444425E-01
3L_11314289_SNP G A 0.1443 28 166 0.5982 6.3372516048304195E-01
3L_11314294_SNP C T 0.1042 20 172 0.2649 2.2009363027355633E-01
3L_11314297_SNP G C 0.1031 20 174 0.2572 2.3178830047214616E-01
3L_11314309_SNP A G 0.2857 56 140 0.8128 5.3151993086061089E-01
3L_11314317_SNP T C 0.1224 24 172 0.3867 2.5503484156183076E-01
3L_11314329_SNP A G 0.05528 11 188 0.1369 1.5069693273376950E-01
3L_11314343_SNP A T 0.3938 76 117 0.7684 5.4824648929303366E-01
3L_11314367_SNP A C 0.2092 41 155 0.5888 5.9932030958268923E-01
3L_11314439_SNP T G 0.08163 16 180 0.08484 1.0581770174081340E-01
3L_11314441_SNP T C 0.1574 31 166 0.3305 4.0141942098122307E-01
3L_11314443_SNP T C 0.1624 32 165 0.3468 5.7939046671314509E-01
3L_11314462_SNP T C 0.06533 13 186 0.4778 3.9976329567637114E-01
3L_11314495_SNP T G 0.1295 25 168 0.4718 4.2122692504116155E-01
3L_11314511_SNP A T 0.2656 51 141 0.917 7.7841661430035836E-01
3L_11314519_SNP G A 0.2746 53 140 0.772 6.3906398997204461E-01
3L_11314538_SNP C T 0.3915 74 115 0.7149 8.1482582435435991E-01
3L_11314544_SNP T C 0.2216 43 151 0.524 5.2680168389640214E-01
3L_11314546_SNP A G 0.2176 42 151 0.5102 5.2825272683634861E-01
3L_11314555_SNP T C 0.2124 41 152 0.3966 3.9660022274047069E-01
3L_11314583_SNP T C 0.4872 95 100 0.6137 8.3896042590640740E-01
3L_11314595_SNP T A 0.1777 35 162 0.324 2.5940095435182853E-01
3L_11314597_SNP T C 0.07071 14 184 0.4648 3.6305932267144281E-01
3L_11314598_SNP T C 0.1744 34 161 0.3032 2.4457688034477432E-01
3L_11314651_SNP A G 0.1692 33 162 0.8568 7.7887799761771326E-01
3L_11314728_SNP C A 0.05025 10 189 0.1222 1.3753099587416140E-01
3L_11314736_SNP C T 0.4175 81 113 0.3113 7.3066242742229726E-01
3L_11314783_SNP A G 0.3438 66 126 0.1386 3.8876097325805536E-01
3L_11314787_SNP A G 0.3351 64 127 0.2858 6.8096167230438831E-01
3L_11314790_SNP G C 0.3089 59 132 0.2061 4.2249048876352391E-01
3L_11314798_SNP C T 0.3125 60 132 0.2439 4.7174046783342272E-01
3L_11314816_SNP C G 0.3508 67 124 0.1908 4.8318753956287830E-01
3L_11314846_INS T TTT 0.3262 61 126 0.7055 9.7667410732075621E-01
3L_11314852_SNP G A 0.3617 68 120 0.3241 7.3003086691240537E-01
3L_11314854_SNP G A 0.3093 60 134 0.3931 5.6102915087248806E-01
3L_11314856_SNP C A 0.3627 70 123 0.9325 9.1178446269302937E-01
3L_11314875_SNP C T 0.2732 53 141 0.2986 3.8396174433185259E-01
3L_11314876_SNP T G 0.09091 18 180 0.0417 1.4221236300989659E-01
3L_11314884_SNP A G 0.08586 17 181 0.05151 1.6475420728153944E-01
3L_11314901_SNP C T 0.08586 17 181 0.05207 1.6917565730938600E-01
3L_11314908_SNP G A 0.1827 36 161 0.9725 9.6983617443809111E-01
3L_11314928_SNP G T 0.266 50 138 0.4236 3.8248160710978296E-01
3L_11314939_SNP T A 0.2174 40 144 0.4039 5.6786819709380865E-01
3L_11314940_SNP G T 0.3135 58 127 0.3357 3.1312952886788370E-01
3L_11314956_SNP G A 0.1728 33 158 0.2494 3.6264668588417970E-01
3L_11314957_SNP G T 0.1587 30 159 0.3267 5.2780077762558797E-01
3L_11314964_SNP T A 0.1623 31 160 0.2575 4.3934465837487702E-01
3L_11314965_SNP A T 0.1684 32 158 0.27 4.0087067475556759E-01
3L_11314978_SNP A C 0.1917 37 156 0.962 9.5278226222232976E-01
3L_11314979_SNP T A 0.1865 36 157 0.9898 9.9547765247434117E-01
3L_11314989_SNP C A 0.1452 27 159 0.8993 9.9744413642235741E-01
3L_11314996_SNP A G 0.4233 80 109 0.03921 6.3118685756124560E-02
3L_11315001_SNP A G 0.4211 80 110 0.04373 6.9412158230884979E-02
3L_11315004_SNP A T 0.1458 28 164 0.04214 5.1009886338871949E-02
3L_11315005_SNP T C 0.2158 41 149 0.3458 5.6337933280748154E-01
3L_11315012_SNP T A 0.4316 82 108 0.03594 5.1414855787995220E-02
3L_11315014_SNP A T 0.173 32 153 0.1251 1.1713681511551022E-01
3L_11315023_SNP A T 0.3676 68 117 0.06938 1.5762124349827256E-01
3L_11315032_SNP A G 0.2753 49 129 0.2617 5.5625070500164475E-01
3L_11315033_SNP G A 0.2957 55 131 0.3672 6.9511733852458502E-01
3L_11315043_SNP C T 0.2444 44 136 0.3743 4.7092324396446805E-01
3L_11315058_SNP A G 0.2634 49 137 0.565 7.7496323213818363E-01
3L_11315065_SNP G C 0.148 29 167 0.3028 4.0504027727349856E-01
3L_11315082_DEL AAA TGTG 0.06533 13 186 0.743 5.0793984109074819E-01
3L_11315089_INS AG A 0.05584 11 186 0.846 8.2652704084784800E-01
3L_11315090_SNP G T 0.3651 69 120 0.702 8.1040937696571136E-01
3L_11315091_SNP A G 0.05584 11 186 0.846 8.2652704084784800E-01
3L_11315107_SNP C T 0.3958 76 116 0.5412 6.3091066512813110E-01
3L_11315139_SNP C G 0.2812 54 138 0.3091 3.2328295652715866E-01
3L_11315243_SNP T G 0.06599 13 184 0.1253 2.2138215443368447E-01
3L_11315276_SNP A T 0.1111 22 176 0.31 2.1112849429573144E-01
3L_11315302_SNP G A 0.3229 62 130 0.2388 2.0536172491401083E-01
3L_11315313_SNP G T 0.1667 32 160 0.4451 5.8807164753212904E-01
3L_11315341_SNP C A 0.2513 48 143 0.6498 4.4637928841033636E-01
3L_11315362_SNP A G 0.3655 72 125 0.01057 1.1396136656940375E-02
3L_11315373_SNP A T 0.101 20 178 0.282 2.3187755169928503E-01
3L_11315409_SNP T C 0.4564 89 106 0.3612 3.3904596040513479E-01
3L_11315437_SNP A G 0.102 20 176 0.516 6.2012831008622205E-01
3L_11315521_SNP A G 0.3011 56 130 0.2768 1.3052706837785943E-01
3L_11315763_SNP C A 0.1693 32 157 0.3669 2.6092730636442107E-01
3L_11315805_INS A ATACA 0.08163 16 180 0.04497 8.6058285297964665E-02
3L_11315808_SNP C T 0.4043 76 112 0.5786 4.8162151805659992E-01
3L_11315809_SNP T G 0.08629 17 180 0.07617 1.5492701925091934E-01
3L_11315829_SNP G A 0.06533 13 186 0.0666 7.5677638386287382E-02
3L_11315840_SNP A C 0.05051 10 188 0.1642 1.7660606765590425E-01
3L_11315843_SNP G A 0.09375 18 174 0.9323 5.4111423670800551E-01
3L_11315854_SNP T G 0.1027 19 166 0.1067 1.4937798494536825E-01
3L_11315857_SNP T C 0.06091 12 185 0.08009 8.8490024004154066E-02
3L_11315862_SNP T G 0.05556 11 187 0.08732 9.6943355428841915E-02
3L_11315866_SNP G C 0.0603 12 187 0.08077 9.0872067754840247E-02
3L_11315871_SNP T G 0.09744 19 176 0.5836 5.3271010214088133E-01
3L_11315888_SNP C G 0.1269 25 172 0.8582 8.6092464779987965E-01
3L_11315889_SNP G C 0.09794 19 175 0.9698 7.8755604474558438E-01
3L_11315903_SNP G C 0.1071 21 175 0.7755 3.8088472792200823E-01
3L_11315910_SNP C A 0.1026 20 175 0.8649 3.9901175196523242E-01
3L_11315911_DEL C CAAGGTCACG 0.1071 21 175 0.7755 3.8088472792200823E-01
3L_11316114_SNP T C 0.06633 13 183 0.4841 6.9246965240839087E-01
3L_11316270_SNP C G 0.4503 86 105 0.4868 6.3412991141638519E-01
3L_11316296_SNP A T 0.359 70 125 0.2372 1.9580156173904861E-01
3L_11316298_SNP T C 0.0603 12 187 0.4693 2.0070471575273718E-01
3L_11316306_SNP A T 0.3523 68 125 0.229 1.8618678444930747E-01
3L_11316319_SNP A G 0.1224 24 172 0.3192 5.8995963241856997E-01
3L_11316325_SNP A T 0.06566 13 185 0.05511 5.9628039285741875E-02
3L_11316326_SNP A T 0.06091 12 185 0.05988 6.3699602047786796E-02
3L_11316421_SNP T G 0.4098 75 108 0.2672 5.0044730612905663E-01
3L_11316422_SNP A T 0.3895 74 116 0.2715 4.2954392355528459E-01
3L_11316813_SNP G C 0.4972 90 91 0.7956 5.0064774877630802E-01
3L_11316821_SNP G T 0.4946 92 94 0.06213 1.4416634673891820E-02
3L_11316826_SNP G T 0.4731 88 98 0.9387 5.8781781228059926E-01
3L_11316830_SNP G T 0.459 84 99 0.2617 1.3593032553493811E-01
3L_11316831_SNP A G 0.4365 79 102 0.2738 1.4254881716821965E-01
3L_11316836_SNP T A 0.4819 80 86 0.8904 5.3129467983970569E-01
3L_11316837_SNP A G 0.4235 72 98 0.4019 2.6981072147346796E-01
3L_11316839_SNP A G 0.4437 71 89 0.405 2.4788524916183197E-01
3L_11316852_SNP A G 0.4379 74 95 0.391 2.2483676641920214E-01
3L_11316858_SNP G C 0.4158 79 111 0.8091 4.4601783899198288E-01
3L_11316875_SNP G A 0.492 92 95 0.2771 1.5361922329581290E-01
3L_11316878_SNP A T 0.05584 11 186 0.7449 7.0845424803632751E-01
3L_11316986_SNP G A 0.06533 13 186 0.5439 3.1892134778319847E-01
3L_11317007_SNP G T 0.1162 23 175 0.3884 6.2458588019700112E-01
3L_11317009_SNP C A 0.3957 74 113 0.3806 5.1432870102345896E-01
3L_11317011_DEL T TTTT 0.1206 24 175 0.4239 6.9118889910422565E-01
3L_11317017_SNP C T 0.1162 23 175 0.3884 6.2458588019700112E-01
3L_11317022_SNP G A 0.1212 24 174 0.4389 7.1592752780319913E-01
3L_11317034_SNP T C 0.494 82 84 0.6656 6.3447306983368867E-01
3L_11317043_SNP G A 0.4346 83 108 0.9593 9.5220195795389573E-01
3L_11317064_SNP T A 0.06 12 188 0.06794 8.7443533145006080E-02
3L_11317075_SNP C T 0.0603 12 187 0.06567 9.3920672361466062E-02
3L_11317093_SNP T A 0.05528 11 188 0.08744 1.2779930853098032E-01
3L_11317110_SNP A T 0.06 12 188 0.06794 8.7443533145006080E-02
3L_11317113_SNP C G 0.1168 23 174 0.2793 5.1028239034776102E-01
3L_11317116_INS AGTAAGGC A 0.05528 11 188 0.07536 9.0456372100870652E-02
3L_11317124_SNP T A 0.4946 91 93 0.5862 6.1744818050956096E-01
3L_11317126_SNP C T 0.4918 90 93 0.7984 8.2806754272995142E-01
3L_11317154_SNP G A 0.4916 88 91 0.5453 7.0642969661077748E-01
3L_11317178_INS CTC T 0.4831 86 92 0.6145 7.2795460043184579E-01
3L_11317207_SNP C T 0.5 81 81 0.5064 5.6105095540108763E-01
3L_11317214_SNP G C 0.4793 81 88 0.5498 5.6303841288078105E-01
3L_11317225_SNP G C 0.5 81 81 0.4 3.8882504723850275E-01
3L_11317252_SNP A C 0.4773 84 92 0.5957 6.0865823295957711E-01
3L_11317260_SNP G A 0.3503 62 115 0.2032 2.6586238414368502E-01
3L_11317298_SNP A G 0.4754 87 96 0.9863 9.7947908455314803E-01
3L_11317332_SNP C T 0.05102 10 186 0.5927 3.4246185867489720E-01
3L_11317345_SNP A G 0.4866 91 96 0.6435 8.5266340165675647E-01
3L_11317349_SNP A T 0.4974 94 95 0.7531 9.4737577580689603E-01
3L_11317363_SNP T C 0.05556 11 187 0.5592 2.9441692290307775E-01
3L_11317371_SNP T A 0.492 92 95 0.7808 9.6190468258015105E-01
3L_11317375_SNP T C 0.4947 93 95 0.6956 8.7419727911867495E-01
3L_11317377_SNP A C 0.4813 90 97 0.7863 8.7587023794567676E-01
3L_11317384_SNP A G 0.05076 10 187 0.4521 2.2603107171194936E-01
3L_11317415_SNP A T 0.4974 95 96 0.8178 8.6011620496212760E-01
3L_11317460_SNP A C 0.371 69 117 0.8471 6.8989553175972462E-01
3L_11317606_SNP G T 0.07071 14 184 0.3439 4.6422434733800422E-01
3L_11317607_SNP T A 0.05155 10 184 0.723 6.1493065383807854E-01
3L_11317609_SNP A G 0.09596 19 179 0.3755 5.0051970666955070E-01
3L_11317836_SNP T G 0.1927 37 155 0.02097 2.5544566846011578E-02
3L_11318180_INS CC C 0.1082 21 173 0.5597 6.2931851949024031E-01
3L_11318197_SNP G A 0.07107 14 183 0.8538 7.5063320060123717E-01
3L_11318214_INS CAA C 0.2151 40 146 0.1884 1.4554432570270459E-01
3L_11318268_SNP G A 0.1364 27 171 0.1433 1.0820751600174616E-01
3L_11318274_SNP G C 0.3057 59 134 0.8283 8.4687692881279886E-01
3L_11318363_SNP A C 0.1313 26 172 0.4024 2.5167187488087783E-01
3L_11318380_SNP A T 0.4632 88 102 0.9803 6.6964004573534108E-01
3L_11318395_SNP A T 0.1179 23 172 0.8729 9.2262414022897254E-01
3L_11318420_DEL A ACAAGAAAATG 0.06452 12 174 0.0386 1.8610096722380148E-02
3L_11318441_SNP A T 0.1168 23 174 0.2238 9.8914092195599324E-02
3L_11318442_SNP T A 0.1168 23 174 0.2238 9.8914092195599324E-02
3L_11318447_SNP C T 0.1122 22 174 0.1722 6.4521134761578058E-02
3L_11318457_SNP C T 0.1209 22 160 0.3511 1.9397772926677093E-01
3L_11318463_SNP C T 0.07447 14 174 0.8233 4.8024080134297842E-01
3L_11318499_INS CAGACGTTTTATTTTTAAGTTAC C 0.2198 40 142 0.7461 3.2593056097099105E-01
3L_11318512_SNP G A 0.1327 26 170 0.8471 8.6453807154512796E-01
3L_11318513_SNP A C 0.1333 26 169 0.9048 9.0852971185646392E-01
3L_11318516_SNP C T 0.1846 36 159 0.5608 5.7964232851468989E-01
3L_11318538_SNP A T 0.1768 35 163 0.1209 2.5130095015494192E-01
3L_11318554_SNP T C 0.1827 36 161 0.2022 3.9017507333716239E-01
3L_11318602_SNP T C 0.06091 12 185 0.967 7.5547094494200573E-01
3L_11318649_SNP A T 0.08081 16 182 0.8788 9.3889071912996280E-01
3L_11318881_SNP C T 0.4574 86 102 0.06093 1.2177729344877763E-01
3L_11318927_SNP A C 0.05051 10 188 0.06744 7.4585805799217281E-02
3L_11318951_SNP G T 0.06186 12 182 0.2861 5.2561289262365529E-01
3L_11318954_INS AAATA A 0.06122 12 184 0.158 2.2893754166372626E-01
3L_11318956_INS TATTCCTTTTTATAAAAATCAA T 0.06122 12 184 0.158 2.2893754166372626E-01
3L_11318976_SNP A G 0.05641 11 184 0.3416 5.3288972796632683E-01
3L_11318996_SNP T A 0.05612 11 185 0.306 5.0448599361073176E-01
3L_11319019_DEL T TT 0.05102 10 186 0.3591 6.2305380965794888E-01
3L_11319024_SNP A G 0.06599 13 184 0.2033 3.0809656808405061E-01
3L_11319044_DEL T TG 0.07609 14 170 0.7761 7.4287700480339902E-01
3L_11319055_SNP A T 0.264 47 131 0.9681 5.5563737155264514E-01
3L_11319225_SNP T A 0.05114 9 167 0.5745 5.1827898855278609E-01
3L_11319288_SNP G T 0.05556 11 187 0.189 2.5675883686905998E-01
3L_11319371_SNP C A 0.05851 11 177 0.3271 2.1071235890880513E-01
3L_11319762_SNP A T 0.134 26 168 0.8337 9.7648397680663568E-01
3L_11319769_SNP A G 0.1198 23 169 0.4289 3.3626318261943233E-01
3L_11319773_SNP A T 0.1244 24 169 0.4838 5.6908241167416507E-01
3L_11319778_SNP C T 0.06599 13 184 0.9774 9.6352819568940629E-01
3L_11319781_SNP T C 0.07071 14 184 0.9556 9.2800804158891692E-01
3L_11319783_SNP G A 0.06218 12 181 0.9793 9.8609826906040288E-01
3L_11319786_SNP T G 0.2798 54 139 0.2099 1.3976977242467714E-01
3L_11319792_SNP A C 0.2042 39 152 0.5601 5.2721868176135400E-01
3L_11319824_SNP A G 0.1295 25 168 0.5114 5.8609958521262762E-01
3L_11319829_SNP A T 0.2194 43 153 0.6296 6.0851789850436244E-01
3L_11319841_SNP C T 0.1333 26 169 0.7021 8.9351529457714196E-01
3L_11319842_SNP C T 0.1333 26 169 0.5398 6.3354000555212275E-01
3L_11319844_SNP C A 0.06566 13 185 0.225 3.2400347397977391E-01
3L_11319847_SNP T C 0.1378 27 169 0.6256 8.1190893570506517E-01
3L_11319848_SNP A T 0.1371 27 170 0.637 8.2580512113524673E-01
3L_11319849_INS TATTCTTATT T 0.07576 15 183 0.9363 9.5838001790937410E-01
3L_11319854_SNP G A 0.2021 39 154 0.7257 6.9374181272075641E-01
3L_11319868_SNP G T 0.09694 19 177 0.1735 2.0095171906036391E-01
3L_11319873_SNP C A 0.133 25 163 0.6532 8.5776010226527177E-01
3L_11319877_SNP C T 0.06633 13 183 0.9143 8.9525667968044653E-01
3L_11319881_DEL A ACGTTAAATTA 0.1204 23 168 0.4694 3.7019591975645572E-01
3L_11319883_SNP A G 0.07273 12 153 0.8445 8.1958982590875595E-01
3L_11319920_SNP A T 0.07407 14 175 0.9778 9.5408650372868620E-01
3L_11319923_SNP A G 0.3946 73 112 0.05027 3.5163610538283895E-02
3L_11319972_SNP A G 0.07368 14 176 0.2756 2.2449868975013276E-01
3L_11320079_SNP A T 0.08511 16 172 0.6057 6.0131458272803573E-01
3L_11320082_SNP A G 0.1497 28 159 0.8128 3.9141332062135881E-01
3L_11320100_SNP C T 0.3187 58 124 0.09393 1.0826282686984301E-01
3L_11320133_SNP C G 0.2473 46 140 0.1924 2.7304365009389475E-01
3L_11320143_SNP T A 0.06383 12 176 0.9748 9.8355617625996627E-01
3L_11320163_SNP T A 0.1088 21 172 0.1332 5.7622719478442476E-02
3L_11320168_SNP G A 0.06154 12 183 0.9705 9.5719043117763836E-01
3L_11320172_SNP T A 0.07143 14 182 0.8145 7.3055201432185757E-01
3L_11320192_INS ATGCAGATTA A 0.1064 20 168 0.09464 3.6307078784713058E-02
3L_11320195_SNP G T 0.1158 22 168 0.08377 3.7604928687926406E-02
3L_11320206_SNP A G 0.1571 30 161 0.09692 4.1736543071633679E-02
3L_11320213_SNP C A 0.1481 28 161 0.1525 6.9667877242428011E-02
3L_11320218_SNP G A 0.1099 21 170 0.123 4.6711429801439074E-02
3L_11320250_SNP C A 0.3136 53 116 0.2429 1.2320927535826509E-01
3L_11320272_SNP A T 0.2487 47 142 0.2592 1.4434750456855838E-01
3L_11320296_SNP T C 0.07071 14 184 0.4404 5.2526914692679427E-01
3L_11320299_SNP T G 0.356 68 123 0.1303 7.2255159525400250E-02
3L_11320301_SNP A T 0.3526 67 123 0.1226 6.3075456008559586E-02
3L_11320306_SNP T A 0.3895 74 116 0.1483 9.5574989712298719E-02
3L_11320436_SNP A C 0.1566 31 167 0.4893 6.8467911102731605E-01
3L_11320512_SNP T C 0.05556 11 187 0.9703 8.1154729280379112E-01
3L_11320770_SNP A T 0.2251 43 148 0.5107 7.4279231813601765E-01
3L_11320797_SNP G A 0.08854 17 175 0.5832 5.9590583899737026E-01
3L_11320803_SNP A C 0.05641 11 184 0.1285 1.4125886033955359E-01
3L_11320861_SNP A T 0.05612 11 185 0.9316 6.4925784243645968E-01
3L_11320926_SNP C T 0.08763 17 177 0.285 3.5635357180637317E-01
3L_11321102_SNP T A 0.2487 47 142 0.9523 4.6717281985466508E-01
3L_11321139_SNP A G 0.2234 42 146 0.4684 4.8587378363107137E-01
3L_11321492_SNP C G 0.08081 16 182 0.2182 3.1371013072053344E-01
3L_11321536_SNP T A 0.3557 69 125 0.5295 6.8664142989551369E-01
3L_11321539_SNP T A 0.4062 78 114 0.416 5.7896940517236684E-01
3L_11321552_SNP T A 0.3175 60 129 0.3864 5.9817373476565905E-01
3L_11321562_SNP G A 0.3515 58 107 0.4282 7.1647231753995522E-01
3L_11321563_SNP G A 0.3172 59 127 0.4509 7.7909564416147226E-01
3L_11321582_SNP T G 0.3333 58 116 0.4875 7.7944516131523867E-01
3L_11321596_SNP G A 0.3353 58 115 0.6777 9.4509971071274756E-01
3L_11321603_SNP C A 0.3276 57 117 0.4713 6.0137679517058984E-01
3L_11321613_SNP T A 0.3086 54 121 0.3027 4.9652787203538284E-01
3L_11321619_SNP T G 0.3086 54 121 0.232 4.2786701783351178E-01
3L_11321652_SNP C A 0.3141 60 131 0.6977 8.4041303532404144E-01
3L_11321661_SNP T C 0.1368 26 164 0.7779 5.6830438647531611E-01
3L_11321689_SNP T G 0.1474 28 162 0.3109 2.1830487038552615E-01
3L_11321700_SNP T C 0.1598 31 163 0.6677 5.6841652722365132E-01
3L_11321739_SNP C T 0.1808 32 145 0.5622 3.7773320188972315E-01
3L_11321751_SNP A T 0.2 34 136 0.5065 3.4826387793590619E-01
3L_11321800_INS T TTCGCATCAATATATTGCCGAGGGATTCACACGTCGGGCACTTATGGATTCACTACATCCAGATGTTGGATCGTGATCGATGGCTCGACAATATCTATCGCTGAAGTTTATCACTTCGCCGAATGTGGACAACTTACTGCCCATAACAGGAAACGGTAATGAGAACCATTCGAAAGCTCTTGAGGTTCCACAGCCAGCTAGCCAGCCAGCTAGCTCCAACTGGTCCATCTGGTAATGGCGATGTGGCTCCAAGTGCACTCAGCTGTGCTCCACTTCAAGAACCATAAGATCCCAGAGATCTCGAATCTCGAAACCTATGCCGATACTATATGTAAACAATATCAAGCGGCGAACGCGACATGAATTTATGAGATCATTTTTGAAGTTAATTATGCCAGGGCATAAATTTTACAAACACACACACATCTCTGCCATACAGATATATAGATATATATGTTTGTATATAGCATATATGTAGCTATTGAGTGCAAAAGCCCTCCATCTACAGATGCTGTCAAGATTGTTTCTCGTTCTTCGTCTTTTATTGTCTGCTGGCGTTTCTCTATTGCCTCTTTTTTTTTTTGCACGTTTCACCAATCATAATAGTTTTTATCTTAAAACCCATAAACATGTGCATAAAAAAATACACAAAAAAAAAGGAGTTTGGCAGAAATAAAAGCGAACAGAGCTGGATGGAACTCGTTCCTAGACCTAGGTTAGTTCTCCACTCGAATCAGATCTCTCTCCACGGATCTCAGCGCCTCCAACCTCCACTAGTTGGCCAGAAGACCCAGTCCGTCCGTAGTCTTTTCTTTGGTAGACCTGTTTCGTGTCATAGATTTGTTTTATGTTTATGGTGTTTGGGCCAAGTCCGGAGACTCGGCGGCTGTGGGGGTGTTGGGGGGTTTTTCGAACCTCCAAGTCACCACCACCGACACCGACTACCAACCAAAGTGGTTCGGCCAGCCAAACAACAAAGAGTCTGTCCCAAAGTCCGGCCAATGTTGTTGCTGTTGTTGTTTATGAACAAGAAGTTTTGCGGCTATGGATGTGGTTTGTGGTTTAACTGCTTTTATGGTAACACAAAATAAGAAAATCAACGAAAACAACAAACAAACCCCCCAAAAAAAAAGAGAAGAAAATTATAATAAAACAAGAAAGTTGCTCCAACGGATAGCTAACCGAAATGCGTATGCTCTTTGTTAAATTCTCTCTCTCAAAAAAAAGGAATTAAGATTTGAACTAGTTTAATTCAGTTATGTTAGTTCAATTATATATGTTTTTATTTCTAGTAGATCTGAACAGATTAGCAATAACTAAGCATACAATACGCATTTTGCGTACACTTTCGTGGTGCACTTCGTCACTAAGCTAATTTCCATCCAGAGTGTTAGTTATATTTATAATTTATACGTTATATTTAAACGTGTTTACTTTTAATTGGTTTTGATTCGTGTAAATAACT 0.1905 32 136 0.5635 4.6107358889369965E-01
3L_11321811_SNP G A 0.1969 38 155 0.7515 7.0654144244761730E-01
3L_11321847_SNP C T 0.4278 83 111 0.1512 2.0296478049823297E-01
3L_11322072_SNP A G 0.07071 14 184 0.1931 9.6473805132024193E-02
3L_11322123_SNP A G 0.4868 92 97 0.6486 3.6962139887205958E-01
3L_11322140_SNP T C 0.4316 82 108 0.4958 2.1569343908162986E-01
3L_11322141_SNP A T 0.4021 76 113 0.7384 4.2283942271492070E-01
3L_11322188_SNP A G 0.1082 21 173 0.6244 8.8001928219950032E-01
3L_11322209_SNP A G 0.1693 32 157 0.51 4.0542549986529086E-01
3L_11322218_SNP C T 0.1146 22 170 0.4846 4.1890068834448180E-01
3L_11322227_SNP A G 0.3109 60 133 0.8068 6.1433331366482791E-01
3L_11322233_SNP C T 0.3979 76 115 0.639 3.7885910389738131E-01
3L_11322296_INS A AA 0.2944 53 127 0.9881 7.4141911549394313E-01
3L_11322304_SNP C T 0.3492 66 123 0.3489 3.9455316454815148E-01
3L_11322305_SNP G A 0.2564 50 145 0.9088 6.5965969548618386E-01
3L_11322313_SNP A T 0.3545 67 122 0.3059 2.3641189411545538E-01
3L_11322338_SNP A C 0.3542 68 124 0.5345 2.8593626691831597E-01
3L_11322444_SNP A T 0.3795 74 121 0.7836 5.9227288890980212E-01
3L_11322662_SNP A T 0.1771 34 158 0.6108 6.4209015882186571E-01
3L_11322754_SNP C G 0.197 39 159 0.4976 8.5713400768843628E-01
3L_11326034_SNP G A 0.4731 88 98 0.2674 5.4644194070469476E-01
3L_11326181_SNP T A 0.1566 31 167 0.04179 5.1963557602961896E-02
3L_11326274_SNP T G 0.4844 93 99 0.8555 7.7799281561425171E-01
3L_11326280_SNP G C 0.05076 10 187 0.2765 3.9111225557409490E-01
3L_11326301_SNP C T 0.07143 14 182 0.5463 7.4606453844367815E-01
3L_11326357_INS AAA A 0.3141 60 131 0.3269 4.3196060598638275E-01
3L_11326360_SNP A G 0.3011 56 130 0.2664 3.4918690107082639E-01
3L_11326371_SNP G A 0.1173 23 173 0.5123 7.5777812930749366E-01
3L_11326392_SNP G A 0.06061 12 186 0.1048 2.1860422189994455E-01
3L_11326397_SNP G A 0.1813 35 158 0.1604 2.3769949946003011E-01
3L_11326405_SNP A T 0.07614 15 182 0.226 3.2537463351468821E-01
3L_11326410_SNP A C 0.1807 30 136 0.9115 9.4759964477789149E-01
3L_11326413_SNP A G 0.1179 23 172 0.3853 6.7796281803137837E-01
3L_11326414_SNP T A 0.06667 13 182 0.3175 4.4421448468697500E-01
3L_11326444_SNP G A 0.1026 20 175 0.1624 2.0636798473893458E-01
3L_11326447_SNP A G 0.06566 13 185 0.4927 3.7889909932004895E-01
3L_11326453_SNP T A 0.445 85 106 0.377 4.5588873199591617E-01
3L_11326454_DEL G GGTTTA 0.1015 20 177 0.1678 2.1603211122757016E-01
3L_11326499_SNP T C 0.3608 70 124 0.5338 5.7585126284947008E-01
3L_11326508_INS GTTCAG G 0.3242 59 123 0.7444 7.8993373163314951E-01
3L_11326521_SNP G C 0.07538 15 184 0.219 1.9209625964246235E-01
3L_11326528_SNP A T 0.1378 27 169 0.2542 3.6394340180180618E-01
3L_11326548_SNP C A 0.06154 12 183 0.6902 3.6370692938384919E-01
3L_11326550_SNP G A 0.4271 82 110 0.4911 7.0646451615350425E-01
3L_11326553_SNP T C 0.4293 82 109 0.5432 7.6480343325927125E-01
3L_11326557_SNP A T 0.4293 82 109 0.4546 6.2191716750629111E-01
3L_11326603_SNP T A 0.4663 90 103 0.4626 3.8400465244337412E-01
3L_11326615_SNP C A 0.3385 65 127 0.7283 8.0348016076514073E-01
3L_11326668_SNP A C 0.07107 14 183 0.2058 1.8098730328618495E-01
3L_11326706_SNP G C 0.1347 26 167 0.5066 5.6969464667275438E-01
3L_11326784_SNP G A 0.3053 58 132 0.9694 8.5506816734766100E-01
3L_11326914_SNP G T 0.3627 70 123 0.5949 5.3393520404453276E-01
3L_11326953_SNP T C 0.2176 42 151 0.2899 2.9258152438796248E-01
3L_11327007_SNP A G 0.2766 52 136 0.7252 6.8906730536635008E-01
3L_11327038_INS GCGAATGGAGAACGG G 0.1221 21 151 0.2356 2.8145180025566818E-01
3L_11327053_SNP G T 0.2165 42 152 0.5074 3.6561221263057342E-01
3L_11327266_DEL A ATTAACA 0.4124 80 114 0.567 9.4399200351483104E-01
3L_11327306_SNP T A 0.4118 77 110 0.3842 6.8000215697512734E-01
3L_11327314_SNP T G 0.4149 78 110 0.4647 8.7406968171062405E-01
3L_11327318_SNP A T 0.4136 79 112 0.4562 7.5846175937754856E-01
3L_11327319_SNP C T 0.4096 77 111 0.579 9.1486176266067154E-01
3L_11327362_DEL A ATAGATA 0.09375 18 174 0.4806 2.2353347035716653E-01
3L_11327394_SNP T C 0.1735 34 162 0.9133 5.3866138564807264E-01
3L_11327559_SNP T C 0.05556 11 187 0.7819 8.7496138179934713E-01
3L_11327565_SNP T C 0.05076 10 187 0.9356 9.4367651966788235E-01
3L_11327589_SNP A C 0.09694 19 177 0.797 7.5046370477343893E-01
3L_11327591_SNP A T 0.05556 11 187 0.5473 6.1812037249886864E-01
3L_11327651_SNP T C 0.1111 22 176 0.4736 5.5931538662063085E-01
3L_11327686_SNP T C 0.2205 43 152 0.2487 2.6711176280236804E-01
3L_11327698_SNP C A 0.2526 48 142 0.2023 1.6598669563049284E-01
3L_11327839_SNP A G 0.1684 32 158 0.5708 8.3391341855199808E-01
3L_11327849_SNP A G 0.07692 15 180 0.6134 6.4196656335348612E-01
3L_11327870_SNP A C 0.1231 24 171 0.976 7.7114247914473522E-01
3L_11327875_DEL A AA 0.1105 21 169 0.8212 9.3625049748464917E-01
3L_11327892_SNP A T 0.1917 37 156 0.724 9.8651065306087737E-01
3L_11327894_SNP A G 0.1436 28 167 0.8382 9.5544721699755009E-01
3L_11327914_SNP G A 0.1856 36 158 0.9631 7.0545276707586535E-01
3L_11327940_SNP T C 0.1088 21 172 0.4276 3.1162261174425698E-01
3L_11327962_SNP T C 0.06186 12 182 0.5843 7.3068967286336750E-01
3L_11327966_SNP G T 0.05181 10 183 0.6413 9.1063729262326454E-01
3L_11327989_SNP C A 0.1623 31 160 0.5592 6.9748596515954864E-01
3L_11328087_SNP T C 0.1111 22 176 0.5612 6.7391967546292986E-01
3L_11328128_SNP T A 0.1436 28 167 0.6126 4.5004256010617572E-01
3L_11328129_SNP C G 0.1399 27 166 0.7108 5.2147611343449496E-01
3L_11328132_SNP C T 0.05528 11 188 0.3849 4.7533798914466618E-01
3L_11328182_SNP G T 0.2926 55 133 0.1561 1.1862407610018877E-01
3L_11328201_SNP C T 0.09596 19 179 0.6394 7.1250686166842003E-01
3L_11328221_SNP C T 0.1026 20 175 0.9094 9.7246209866505307E-01
3L_11328276_SNP T G 0.2435 47 146 0.5718 4.6630272364893177E-01
3L_11328291_DEL G GG 0.2412 41 129 0.6966 3.8257793509731297E-01
3L_11328298_SNP A G 0.1598 31 163 0.4027 4.7466992114777951E-01
3L_11328299_SNP G A 0.1692 33 162 0.2974 3.5652250024385601E-01
3L_11328304_SNP A G 0.4947 93 95 0.8703 7.6308702412748852E-01
3L_11328311_DEL G GCCCCTCTCAAAG 0.05181 10 183 0.3643 2.7851137428870509E-01
3L_11328325_SNP A C 0.3089 59 132 0.7841 8.3043778629126952E-01
3L_11328332_SNP T C 0.06667 13 182 0.2239 2.6401240207909671E-01
3L_11328367_SNP T C 0.2368 45 145 0.505 3.0748322559539087E-01
3L_11328397_SNP G A 0.4074 77 112 0.2459 2.1775350313619768E-01
3L_11328450_SNP C G 0.2204 41 145 0.1705 1.5593016374641178E-01
3L_11328470_SNP A C 0.1361 26 165 0.4689 5.6729427795273124E-01
3L_11328534_SNP G T 0.1309 25 166 0.9705 9.2858246547324819E-01
3L_11328559_SNP T C 0.1889 34 146 0.4629 4.8450270183040511E-01
3L_11328562_SNP C A 0.05319 10 178 0.4461 4.6654795056114917E-01
3L_11328569_SNP G T 0.1436 27 161 0.9191 9.4706492667129016E-01
3L_11328608_SNP T A 0.08466 16 173 0.9272 8.8267139833435204E-01
3L_11328630_SNP A G 0.05181 10 183 0.4563 4.8037456189090777E-01
3L_11328655_SNP A G 0.06061 12 186 0.3557 3.9356374160334107E-01
3L_11328662_SNP G T 0.291 55 134 0.506 3.9150310507279595E-01
3L_11328674_SNP A T 0.05528 11 188 0.5038 4.6827699591541183E-01
3L_11328715_SNP C A 0.3421 65 125 0.706 7.4901331972149809E-01
3L_11328757_SNP T A 0.2332 45 148 0.7845 6.0093946082949135E-01
3L_11328771_SNP T C 0.301 59 137 0.9971 7.3982523219628971E-01
3L_11328992_SNP A G 0.3966 71 108 0.02807 1.5371540362331368E-02
3L_11329005_SNP G A 0.1141 21 163 0.4143 4.8025540572281200E-01
3L_11329008_DEL C CC 0.1413 26 158 0.2623 3.2113066720084871E-01
3L_11329060_SNP T C 0.05612 11 185 0.8585 8.4276795396361803E-01
3L_11329138_INS G GG 0.3636 68 119 0.06449 8.3975911872446241E-02
3L_11329241_DEL AA A 0.4719 84 94 0.1621 1.1703630992933978E-01
3L_11329280_SNP A C 0.455 86 103 0.03984 2.9534611307515824E-02
3L_11329360_SNP T G 0.3386 64 125 0.6065 6.8900360533568450E-01
3L_11329540_SNP G A 0.1562 30 162 0.2649 2.8539787454741172E-01
3L_11329541_SNP G A 0.07853 15 176 0.4381 6.2445083930741330E-01
3L_11329547_DEL A AA 0.07732 15 179 0.4446 6.3395955178436525E-01
3L_11329564_SNP G C 0.08718 17 178 0.6907 9.6296647575808958E-01
3L_11329565_SNP G A 0.07772 15 178 0.5343 7.2796889406115539E-01
3L_11329588_SNP G T 0.07254 14 179 0.5364 7.1901420092888735E-01
3L_11329593_SNP A T 0.4286 81 108 0.4143 4.5332493349565239E-01
3L_11329596_SNP C T 0.07937 15 174 0.4394 5.9155812516768447E-01
3L_11329598_SNP A C 0.08377 16 175 0.3748 5.3083552011604507E-01
3L_11329601_SNP T A 0.08333 16 176 0.36 5.0914525715351533E-01
3L_11329603_SNP G T 0.07853 15 176 0.4427 6.2355380913801695E-01
3L_11329607_SNP T C 0.08901 17 174 0.3099 4.8949178176115393E-01
3L_11329608_SNP C A 0.06915 13 175 0.7892 4.7591644458646065E-01
3L_11329610_SNP G T 0.09375 18 174 0.2659 4.4690682741669785E-01
3L_11329616_SNP T A 0.09278 18 176 0.2637 4.4765218898707526E-01
3L_11329619_DEL C CTTGAC 0.1204 23 168 0.2551 4.8950372790168761E-01
3L_11329624_SNP T C 0.103 17 148 0.302 4.5216311840997880E-01
3L_11329627_SNP C T 0.0829 16 177 0.1692 3.2260543647067808E-01
3L_11329633_SNP C T 0.08718 17 178 0.3057 4.7766464664615671E-01
3L_11329636_INS TAATATAATA T 0.0829 16 177 0.4091 5.6792157011095967E-01
3L_11329667_SNP C T 0.3264 63 130 0.3847 5.0442861131870864E-01
3L_11329685_SNP A G 0.08205 16 179 0.3971 5.5343596524754379E-01
3L_11329714_INS TGTCATCTTGATGCAAATGT T 0.1582 31 165 0.1511 1.8374139049774918E-01
3L_11329719_SNP C T 0.4301 80 106 0.6797 6.9416320230527473E-01
3L_11329721_SNP G T 0.1633 32 164 0.1884 1.9660905762387593E-01
3L_11329733_SNP C T 0.07853 15 176 0.6992 8.8614525792567389E-01
3L_11329738_DEL T TTT 0.1865 36 157 0.4014 6.1581797253787185E-01
3L_11329747_SNP A T 0.08718 17 178 0.902 7.7952084600709004E-01
3L_11329759_SNP A T 0.4919 91 94 0.9999 9.3996999368240874E-01
3L_11329762_SNP C A 0.1676 31 154 0.2567 2.8380558678401036E-01
3L_11329763_SNP T A 0.4863 89 94 0.889 9.6539211364356747E-01
3L_11329769_SNP A G 0.4712 90 101 0.9372 8.8374936415480265E-01
3L_11329772_SNP T A 0.1546 30 164 0.2122 2.4204700882474750E-01
3L_11329782_INS CTACA G 0.1566 31 167 0.1964 2.3977202351846627E-01
3L_11329788_DEL A ACATTGTATA 0.3005 58 135 0.2743 3.4273040930425469E-01
3L_11329805_SNP T A 0.4462 87 108 0.4554 6.9850460384214363E-01
3L_11329811_SNP T G 0.4433 86 108 0.4931 7.5163883838873913E-01
3L_11329814_SNP A T 0.4421 84 106 0.2843 6.3341107873574010E-01
3L_11329817_SNP A G 0.1888 37 159 0.09274 1.1631593587103339E-01
3L_11329848_SNP A G 0.1276 25 171 0.1396 7.1471355698452047E-02
3L_11329856_SNP C G 0.3438 66 126 0.01515 1.1004435366923141E-02
3L_11329952_SNP T C 0.0804 16 183 0.3461 1.8135681699743178E-01
3L_11329969_SNP G A 0.1218 24 173 0.3208 6.0311941390728152E-01
3L_11329997_SNP C T 0.09794 19 175 0.3259 2.8938878537851276E-01
3L_11330048_SNP C G 0.3144 61 133 0.4272 5.0085162576132070E-01
3L_11330055_SNP T C 0.09474 18 172 0.2505 3.2052482967868456E-01
3L_11330104_SNP A T 0.3105 59 131 0.00698 6.7088026815357773E-03
3L_11330216_SNP A T 0.2461 47 144 0.4509 4.3108106713149474E-01
3L_11330244_DEL T TT 0.3023 52 120 0.6516 6.3932932730433190E-01
3L_11330351_SNP A T 0.09694 19 177 0.2759 3.4871618306157037E-01
3L_11330352_SNP C T 0.4167 80 112 0.1742 2.0527549019542313E-01
3L_11330354_DEL T TT 0.4316 82 108 0.1293 1.8601891112541791E-01
3L_11330376_INS TT T 0.2471 43 131 0.4482 5.2628851994701642E-01
3L_11330455_SNP G A 0.2872 56 139 0.3814 4.5717530995525357E-01
3L_11330459_SNP A T 0.3553 70 127 0.8105 9.1693096685416564E-01
3L_11330484_SNP A G 0.1744 34 161 0.7747 7.2810135853346203E-01
3L_11330511_SNP T A 0.3684 70 120 0.7323 6.8944658500182499E-01
3L_11330514_SNP C T 0.3511 66 122 0.7687 7.5935571434334725E-01
3L_11330521_INS AAT A 0.375 72 120 0.7428 7.1405429732555836E-01
3L_11330526_SNP T A 0.3679 71 122 0.7606 7.1943899772617237E-01
3L_11330528_SNP G A 0.4096 77 111 0.6791 6.5441745724109412E-01
3L_11330538_SNP A C 0.1649 32 162 0.7796 6.2619270473429922E-01
3L_11330541_SNP A G 0.09231 18 177 0.1452 3.2401137699702365E-01
3L_11330547_SNP A G 0.1289 25 169 0.4835 4.3895669255667957E-01
3L_11330564_SNP T C 0.1624 32 165 0.7435 6.4579641599488224E-01
3L_11330606_SNP T C 0.1979 38 154 0.2906 2.6611370406244073E-01
3L_11330621_SNP C T 0.2267 39 133 0.3553 4.0746343000651042E-01
3L_11330622_SNP T C 0.2571 45 130 0.1287 1.5848073008070973E-01
3L_11330633_SNP C G 0.3243 60 125 0.1021 2.0657229941184874E-01
3L_11330650_SNP T A 0.06599 13 184 0.5029 9.8424293429919907E-01
3L_11330684_SNP T G 0.1399 27 166 0.1245 3.1157579557585824E-01
3L_11330742_SNP T C 0.4124 80 114 0.82 7.4607968367084909E-01
3L_11330869_SNP G A 0.3041 59 135 0.04921 7.6657877492673054E-02
3L_11330884_DEL AA A 0.3222 58 122 0.06757 9.0369441036689646E-02
3L_11330957_SNP A G 0.4105 78 112 0.1768 2.3088382460389623E-01
3L_11330973_SNP A C 0.3698 71 121 0.2484 2.8821156540285908E-01
3L_11330999_SNP T C 0.1675 33 164 0.8719 8.8148013718783269E-01
3L_11331050_SNP T C 0.1077 21 174 1.471e-05 1.6130868623184114E-04
3L_11331086_SNP T A 0.05641 11 184 0.0001549 4.0597423004219783E-04
3L_11331088_SNP T G 0.3492 66 123 0.002172 5.3685188156914693E-03
3L_11331278_SNP G T 0.4104 71 102 0.9513 6.8413481502482154E-01
3L_11331412_SNP C T 0.3646 70 122 0.6224 6.3683108921285969E-01
3L_11331514_SNP G A 0.1858 34 149 0.5443 2.9775362203531297E-01
3L_11331529_INS CTCAC C 0.1623 31 160 0.5659 3.6813727732564994E-01
3L_11331533_SNP T C 0.2105 40 150 0.09357 1.0776247069702671E-01
3L_11331562_SNP A T 0.1842 35 155 0.6879 4.6184239790642456E-01
3L_11331564_SNP C G 0.3265 64 132 0.2395 5.5816610177205717E-01
3L_11331603_SNP T C 0.06566 13 185 0.2699 4.6168116455797370E-01
3L_11331657_SNP A C 0.4837 89 95 0.8005 8.6273936719603750E-01
3L_11331658_SNP C G 0.1486 26 149 0.6491 5.6780046565123210E-01
3L_11331702_SNP A G 0.3141 60 131 0.247 2.4008711248095316E-01
3L_11331706_SNP T C 0.2995 56 131 0.203 1.9817379055194073E-01
3L_11331740_INS CTGGTCATATACGC C 0.2455 41 126 0.3897 5.5154975767119607E-01
3L_11331800_SNP C T 0.075 15 185 0.1432 1.8890533724448455E-01
3L_11331820_SNP G T 0.07538 15 184 0.3495 5.2230773523367668E-01
3L_11331840_SNP T C 0.2926 55 133 0.01639 4.8097367190892672E-02
3L_11331850_SNP T C 0.0603 12 187 0.4435 5.8404344109759554E-01
3L_11331857_SNP T C 0.06091 12 185 0.4348 5.7395953913694298E-01
3L_11331870_SNP G T 0.4641 84 97 0.5025 4.5286220679604816E-01
3L_11331902_SNP T A 0.3575 69 124 0.1379 1.6636536920973222E-01
3L_11331903_SNP A T 0.3575 69 124 0.1435 1.6547024825426493E-01
3L_11331913_SNP C T 0.4595 85 100 0.8666 7.0336266056414098E-01
3L_11332024_SNP G A 0.3579 68 122 0.4383 3.9438769056639911E-01
3L_11332277_SNP G A 0.4728 87 97 0.1719 1.8490857327026455E-01
3L_11332359_SNP T C 0.3421 65 125 0.2358 1.0079087426645073E-01
3L_11332471_SNP A G 0.05155 10 184 0.5289 4.3523512473768833E-01
3L_11332589_SNP G A 0.2131 39 144 0.2952 3.2843994255569964E-01
3L_11332836_SNP A G 0.1173 23 173 0.2414 2.2933862606308064E-01
3L_11332909_SNP G C 0.06091 12 185 0.4594 6.0840389467905898E-01
3L_11332983_SNP G A 0.3627 70 123 0.7322 8.3216229045431023E-01
3L_11333003_SNP G T 0.05051 10 188 0.4681 4.9967140111265540E-01
3L_11333126_SNP G T 0.1036 20 173 0.342 8.4698801076621888E-01
3L_11333166_SNP A T 0.1414 27 164 0.5049 6.3102844251756340E-01
3L_11333192_SNP T A 0.1848 34 150 0.07202 1.7491303042999173E-01
3L_11333252_SNP T C 0.125 24 168 0.3137 3.9240435303133048E-01
3L_11333285_SNP C G 0.1243 23 162 0.175 2.1391779890964124E-01
3L_11333288_SNP C T 0.1135 21 164 0.2121 2.4253416513173198E-01
3L_11333301_SNP G C 0.2842 52 131 0.223 4.1212961581958429E-01
3L_11333333_INS AA A 0.07778 14 166 0.1165 1.5821669484852852E-01
3L_11333338_SNP G T 0.05319 10 178 0.484 4.6524011513663099E-01
3L_11333429_SNP G C 0.159 31 164 0.07232 2.4779229451785134E-01
3L_11333511_SNP G C 0.1518 29 162 0.2522 3.6003612234811455E-01
3L_11333527_SNP A G 0.1571 30 161 0.1128 3.2349835958076800E-01
3L_11333667_SNP T C 0.1071 21 175 0.6214 4.8184218501329079E-01
3L_11333795_SNP G A 0.1421 27 163 0.2843 3.6791096232965614E-01
3L_11333866_SNP A G 0.1361 26 165 0.09934 1.0539060351608842E-01
3L_11333941_SNP T C 0.09694 19 177 0.1266 1.8170767017634448E-01
3L_11334018_SNP C T 0.4715 91 102 0.1019 2.0609753654603225E-01
3L_11334060_SNP A G 0.0603 12 187 0.6117 7.3976695444902840E-01
3L_11334110_SNP A G 0.1237 24 170 0.1525 3.4265412996429856E-01
3L_11334134_SNP G C 0.08122 16 181 0.1885 2.5332782819546940E-01
3L_11334139_DEL C CCGGGGTC 0.07254 14 179 0.1868 1.9736297206347408E-01
3L_11334154_SNP T C 0.4947 94 96 0.2555 3.6047917253880846E-01
3L_11334255_SNP A T 0.06806 13 178 0.2748 5.7618234870848539E-01
3L_11334441_SNP G A 0.3191 60 128 0.4305 2.3845583146632587E-01
3L_11334446_INS AG A 0.3641 67 117 0.5398 3.0231366385877445E-01
3L_11334473_SNP C G 0.09043 17 171 0.4072 6.8508849135887040E-01
3L_11334641_SNP A C 0.1888 37 159 0.2041 3.0029913044918988E-01
3L_11334654_SNP C G 0.455 86 103 0.337 4.5106718571846649E-01
3L_11334659_SNP G A 0.4497 85 104 0.2516 3.1215029098058300E-01
3L_11334741_SNP A T 0.05556 11 187 0.3623 2.3726886209970899E-01
3L_11334743_DEL T GAC 0.05584 11 186 0.3671 2.3969101538095428E-01
3L_11334744_SNP G A 0.1366 25 158 0.6102 4.8573502042122618E-01
3L_11334761_SNP A C 0.2419 45 141 0.9693 8.5768799279121866E-01
3L_11334805_SNP C T 0.05181 10 183 0.9494 8.0285782875098621E-01
3L_11334809_SNP C G 0.07107 14 183 0.2216 1.9369891063647737E-01
3L_11334824_SNP C G 0.06667 13 182 0.4707 7.5660761092373263E-01
3L_11334838_SNP G A 0.07179 14 181 0.2253 1.9188119771919065E-01
3L_11334845_SNP T A 0.07179 14 181 0.2287 1.9625584690811493E-01
3L_11334857_SNP C G 0.1026 20 175 0.181 3.1002984304426462E-01
3L_11334886_SNP A G 0.1959 38 156 0.1158 2.3858695671623464E-01
3L_11334887_SNP T G 0.1804 35 159 0.7613 3.4629112530611528E-01
3L_11334898_SNP C T 0.1538 30 165 0.1717 2.7925702155196253E-01
3L_11334904_SNP G T 0.2656 51 141 0.6344 5.3312609693683766E-01
3L_11334954_SNP T G 0.1295 25 168 0.8652 8.1943814502513168E-01
3L_11335004_SNP A T 0.05102 10 186 0.5079 4.2289152040068378E-01
3L_11335024_SNP T C 0.065 13 187 0.9638 9.3831463901293732E-01
3L_11335134_SNP T C 0.1768 35 163 0.5404 4.9056768864987310E-01
3L_11335149_DEL T TGCGATC 0.1546 30 164 0.8382 8.0705937085742330E-01
3L_11335157_SNP A G 0.1371 27 170 0.684 6.0845575173085176E-01
3L_11335217_SNP G C 0.1015 20 177 0.3437 2.0957608479141243E-01
3L_11335458_SNP G C 0.2251 43 148 0.148 3.3734081290175622E-01
3L_11335467_SNP T G 0.3602 67 119 0.3306 4.4203410356659123E-01
3L_11335471_SNP T C 0.3723 70 118 0.4566 6.0680189306175469E-01
3L_11335496_SNP G A 0.2308 45 150 0.2215 3.5331400284171655E-01
3L_11335572_SNP G A 0.2073 40 153 0.2463 2.9366967760768969E-01
3L_11335584_SNP T C 0.07772 15 178 0.6792 6.3386587552718421E-01
3L_11335604_SNP C T 0.1598 31 163 0.2283 2.7394043602688711E-01
3L_11335610_SNP C T 0.1231 24 171 0.1843 2.4763189617122339E-01
3L_11335612_SNP T C 0.1282 25 170 0.1723 2.2985807026187610E-01
3L_11335650_INS ATATT A 0.06186 12 182 0.8498 6.5126027001775144E-01
3L_11335668_SNP T C 0.1066 21 176 0.1678 1.7941050784943136E-01
3L_11335669_INS AGTTACATACATT A 0.1015 20 177 0.1844 1.9187105853002706E-01
3L_11335690_SNP A C 0.09091 18 180 0.09878 9.5498897755657342E-02
3L_11335709_SNP A G 0.1066 21 176 0.02757 2.9611803764365913E-02
3L_11335732_SNP T C 0.06061 12 186 0.6487 4.9737699552497638E-01
3L_11335964_SNP G A 0.1179 23 172 0.1844 2.5600370345792345E-01
3L_11335976_SNP A C 0.1198 23 169 0.8253 8.4592939834460235E-01
3L_11336074_SNP G T 0.4658 75 86 0.4691 5.6982296201340854E-01
3L_11336100_SNP A C 0.08673 17 179 0.09901 1.0437342762376189E-01
3L_11336156_SNP C T 0.1694 31 152 0.08383 1.4646654349002997E-01
3L_11336195_SNP G C 0.3936 74 114 0.4078 4.2200972710590534E-01
3L_11336223_SNP G A 0.2642 51 142 0.03614 5.5651753093114056E-02
3L_11336244_SNP G C 0.151 29 163 0.08295 1.2862334593316427E-01
3L_11336282_SNP A T 0.1237 24 170 0.03355 4.4127158769055312E-02
3L_11336285_SNP C T 0.1345 23 148 0.02277 3.1033137149448633E-02
3L_11336322_SNP A T 0.1186 23 171 0.08376 1.2452767119510921E-01
3L_11336334_SNP A G 0.2092 41 155 0.1093 1.7215921476680174E-01
3L_11336336_SNP C T 0.1684 32 158 0.2141 3.3326341488463507E-01
3L_11336360_SNP A C 0.4381 85 109 0.9892 9.7628390959230438E-01
3L_11336408_INS AA A 0.4332 81 106 0.9127 8.7748622485891836E-01
3L_11336413_SNP T C 0.3263 62 128 0.1045 7.7830292792521474E-02
3L_11336427_SNP T G 0.462 85 99 0.6631 9.2570801098256017E-01
3L_11336438_SNP A G 0.4541 84 101 0.522 7.6851934034542146E-01
3L_11336444_INS T TGAGAATATTAATCTTT 0.1526 29 161 0.7259 5.9716010369452355E-01
3L_11336482_INS C CA 0.2656 51 141 0.966 8.5718676024839846E-01
3L_11336491_SNP C A 0.3246 62 129 0.6937 6.2209362975925431E-01
3L_11336492_SNP A G 0.3209 60 127 0.7886 7.4568573994366072E-01
3L_11336512_SNP G C 0.1606 31 162 0.4029 3.4622125364498824E-01
3L_11336519_SNP C T 0.08163 16 180 0.1027 1.6245332621937969E-01
3L_11336540_SNP T G 0.3293 55 112 0.9371 7.7734524351448864E-01
3L_11336544_SNP T C 0.05128 10 185 0.005192 1.1665737616168270E-02
3L_11336575_DEL T TT 0.5 96 96 0.2873 1.6304111626719342E-01
3L_11336588_SNP G A 0.4462 83 103 0.8416 8.8035778053809932E-01
3L_11336596_INS C CCGTCTATAGC 0.4973 93 94 0.2143 1.6062625952175547E-01
3L_11336597_INS CGTCTATAGCT A 0.3053 58 132 0.1699 1.7593461993933457E-01
3L_11336599_SNP T A 0.4086 76 110 0.1791 2.0279951765764426E-01
3L_11336600_SNP C T 0.07107 14 183 0.8295 6.0962605062857067E-01
3L_11336611_SNP T G 0.2917 56 136 0.2443 2.8594613884282050E-01
3L_11336617_SNP C T 0.4064 76 111 0.8605 7.2648835769226772E-01
3L_11336619_SNP C A 0.203 40 157 0.7271 5.1942648258157520E-01
3L_11336659_SNP T A 0.4817 92 99 0.2787 1.4212136551799348E-01
3L_11336660_SNP T C 0.2812 54 138 0.842 8.8392046432551974E-01
3L_11336708_DEL G AA 0.1146 22 170 0.04902 4.7363266865509554E-02
3L_11336730_SNP T C 0.2812 54 138 0.6857 9.1618468091106775E-01
3L_11336731_SNP C T 0.2932 56 135 0.7008 8.5761036268784641E-01
3L_11336864_DEL A AAGCGGTGCGG 0.4767 92 101 0.8873 9.1423945022263731E-01
3L_11336928_SNP C T 0.06633 13 183 0.1446 1.8485159457951350E-01
3L_11336934_SNP C T 0.4579 87 103 0.9826 9.8769501911726210E-01
3L_11336978_SNP C T 0.08205 16 179 0.5017 5.5083794135906872E-01
3L_11336984_DEL T TCTTG 0.07 14 186 0.4734 5.4949638618139707E-01
3L_11336991_DEL T TG 0.07 14 186 0.4734 5.4949638618139707E-01
3L_11337152_SNP A C 0.06633 13 183 0.1172 1.6411867669007707E-01
3L_11337183_SNP T C 0.2969 57 135 0.01503 3.7760101894955295E-02
3L_11337220_SNP A G 0.05076 10 187 0.9453 8.2901252279362381E-01
3L_11337236_SNP T C 0.07071 14 184 0.7171 4.8534653572420894E-01
3L_11337248_SNP C G 0.25 48 144 0.1043 1.4338368827149672E-01
3L_11337257_SNP G A 0.2865 55 137 0.07389 1.1027736477244454E-01
3L_11337293_SNP G A 0.06736 13 180 0.05478 5.0695388612131839E-02
3L_11337377_SNP A C 0.2552 49 143 0.7767 9.6687728864729949E-01
3L_11337378_SNP T A 0.4249 82 111 0.0977 1.6138981668318819E-01
3L_11337410_SNP C T 0.276 53 139 0.6254 7.3965247212757246E-01
3L_11337417_SNP G T 0.4158 79 111 0.09057 1.4089820106412709E-01
3L_11337429_SNP T A 0.1146 22 170 0.8854 8.0328880755083298E-01
3L_11337430_SNP T C 0.1146 22 170 0.9561 8.8671367783401434E-01
3L_11337431_DEL A AT 0.1146 22 170 0.9561 8.8671367783401434E-01
3L_11337440_INS AA A 0.1189 22 163 0.9932 8.8110214976795798E-01
3L_11337444_SNP G T 0.1314 23 152 0.9814 9.2210191782980855E-01
3L_11337447_SNP C A 0.1173 23 173 0.7001 7.3550988217915281E-01
3L_11337458_SNP A G 0.09231 18 177 0.5509 7.6352554480920043E-01
3L_11337498_SNP T A 0.3492 66 123 0.2432 2.3336139718648119E-01
3L_11337502_SNP A T 0.3455 66 125 0.2376 2.3008485618660013E-01
3L_11337506_SNP G A 0.3387 63 123 0.2702 2.6526554267695002E-01
3L_11337519_SNP C A 0.1289 25 169 0.9087 9.8740912767434141E-01
3L_11337526_SNP G A 0.1969 38 155 0.2479 2.6752793344079728E-01
3L_11337537_DEL TT T 0.3352 60 119 0.1908 1.2052096251699129E-01
3L_11337553_SNP G A 0.1309 25 166 0.9776 9.3206914089052806E-01
3L_11337569_SNP A T 0.1436 27 161 0.6594 7.5347461780205660E-01
3L_11337640_SNP T C 0.06599 13 184 0.1696 2.2438904208653687E-01
3L_11337655_SNP A C 0.06736 13 180 0.1169 1.6059956546443788E-01
3L_11337672_SNP A G 0.07576 15 183 0.2272 2.6948417269311142E-01
3L_11337674_SNP T A 0.07576 15 183 0.2272 2.6948417269311142E-01
3L_11337697_SNP A T 0.07576 15 183 0.09106 1.2508645738751034E-01
3L_11337764_SNP G A 0.25 48 144 0.2243 2.3677891063796686E-01
3L_11337836_SNP G C 0.05612 11 185 0.9335 7.8467303536006416E-01
3L_11337989_SNP T C 0.05641 11 184 0.0008185 1.2806625865155288E-03
3L_11338077_SNP A C 0.05025 10 189 0.7176 6.8474194817881173E-01
3L_11338090_SNP C T 0.1086 19 156 0.8578 9.5812645757628401E-01
3L_11338106_SNP A G 0.09278 18 176 0.9384 9.8491391892034863E-01
3L_11338158_INS AGAA A 0.1562 30 162 0.03787 5.6665790106468682E-02
3L_11338159_SNP T C 0.433 84 110 0.2629 2.6009265103975243E-01
3L_11338160_SNP G A 0.4301 83 110 0.3172 3.3671375294068351E-01
3L_11338189_SNP A G 0.0603 12 187 0.07984 8.1557687706898530E-02
3L_11338203_SNP G A 0.0603 12 187 0.07984 8.1557687706898530E-02
3L_11338213_SNP T A 0.1173 23 173 0.03664 4.9453725857611951E-02
3L_11338248_SNP C T 0.4569 90 107 0.1875 1.7124903536760638E-01
3L_11338258_SNP T C 0.2423 47 147 0.4471 2.8640469241339994E-01
3L_11338304_SNP A C 0.4308 84 111 0.176 8.4154162430734925E-02
3L_11338322_SNP G A 0.3005 58 135 0.6483 7.1011226672607530E-01
3L_11338350_SNP C T 0.07653 15 181 0.04138 2.0963511573261751E-02
3L_11338399_SNP T C 0.06061 12 186 0.5152 4.7024842390722110E-01
3L_11338449_SNP T G 0.08081 16 182 0.6282 7.9412274096527657E-01
3L_11338476_SNP G T 0.0603 12 187 0.6081 5.3524513240447003E-01
3L_11338507_SNP T G 0.4973 93 94 0.04197 5.4748463020147464E-02
3L_11338509_SNP A C 0.117 22 166 0.1095 2.5777802731255928E-01
3L_11338511_SNP C T 0.1302 25 167 0.05257 1.1036451347595755E-01
3L_11338517_SNP T G 0.07487 14 173 0.9966 9.5041473958412082E-01
3L_11338546_SNP C A 0.1525 27 150 0.7976 6.0351369944557942E-01
3L_11338549_SNP T C 0.07487 14 173 0.9224 5.3037266456003751E-01
3L_11338552_SNP A G 0.1522 28 156 0.802 5.9875882867358798E-01
3L_11338572_SNP G A 0.3239 57 119 0.2903 3.3406453997285845E-01
3L_11338583_INS AC A 0.1047 18 154 0.3694 2.9861876267044740E-01
3L_11338679_SNP T C 0.2366 44 142 0.08758 1.9604417127292528E-01
3L_11338682_SNP C T 0.2378 44 141 0.1173 2.5529251038567158E-01
3L_11338693_SNP T G 0.06417 12 175 0.04106 3.0027985674676187E-02
3L_11338802_SNP T C 0.06633 13 183 0.105 1.0445777024007441E-01
3L_11338811_SNP T C 0.4072 79 115 0.7142 4.2851423437254366E-01
3L_11338812_SNP A T 0.1134 22 172 0.09281 2.2414994257944376E-01
3L_11338872_SNP G A 0.3231 63 132 0.3599 2.4485909201860634E-01
3L_11339067_SNP C T 0.1803 33 150 0.6791 7.3872480969144583E-01
3L_11339114_SNP A C 0.1117 22 175 0.4056 3.7091663630852512E-01
3L_11339136_SNP C G 0.09596 19 179 0.4552 6.4602442263467275E-01
3L_11339151_SNP A G 0.05729 11 181 0.1274 2.0728444094349263E-01
3L_11339158_SNP C G 0.1846 36 159 0.7627 7.5415573173465489E-01
3L_11339159_SNP C T 0.06633 13 183 0.0815 1.1646092308868050E-01
3L_11339161_SNP A G 0.05155 10 184 0.1048 1.6654327817123660E-01
3L_11339216_SNP C T 0.2094 40 151 0.6143 5.5555053228122819E-01
3L_11339218_SNP C T 0.08247 16 178 0.4733 5.9764157095243220E-01
3L_11339275_SNP G A 0.2 39 156 0.5171 7.1029516668227366E-01
3L_11339277_SNP T A 0.4225 79 108 0.7461 9.5820244870212024E-01
3L_11339278_SNP G A 0.08586 17 181 0.4459 3.6157761579070502E-01
3L_11339291_SNP C G 0.05729 11 181 0.238 2.7128449018950762E-01
3L_11339295_SNP G T 0.171 33 160 0.5054 7.2230093937078599E-01
3L_11339300_SNP C G 0.1658 32 161 0.4059 6.1368982924140392E-01
3L_11339302_SNP T A 0.3797 71 116 0.68 6.2098407291344504E-01
3L_11339309_SNP G A 0.2634 49 137 0.5358 5.3932556501710560E-01
3L_11339320_SNP G A 0.1958 37 152 0.7195 9.0106778864957748E-01
3L_11339324_SNP T G 0.3817 71 115 0.6736 3.8908444365664840E-01
3L_11339327_SNP T A 0.05729 11 181 0.05676 5.4064713592974864E-02
3L_11339347_SNP A G 0.2304 44 147 0.9432 7.8396987405602303E-01
3L_11339350_SNP A T 0.2128 40 148 0.8542 5.9583569482639120E-01
3L_11339355_DEL T TTTATAAGGGCTTAT 0.1839 32 142 0.6395 9.8677084536075121E-01
3L_11339381_SNP T A 0.4205 74 102 0.4311 2.9127374722212729E-01
3L_11339393_SNP T G 0.3886 68 107 0.6997 9.4309339901857925E-01
3L_11339399_SNP T C 0.4162 72 101 0.3071 2.1156751980329724E-01
3L_11339400_SNP G T 0.05405 10 175 0.1884 7.4689184510689968E-02
3L_11339435_SNP T C 0.108 19 157 0.2123 1.9889125640215155E-01
3L_11339439_SNP T G 0.1092 19 155 0.2339 2.2020922055520453E-01
3L_11339465_SNP T C 0.3333 61 122 0.0439 2.4908149026524634E-02
3L_11339466_SNP A C 0.3333 60 120 0.02379 1.0993367934224570E-02
3L_11339594_SNP G C 0.3737 71 119 0.05617 2.8976667200385383E-02
3L_11339739_SNP C T 0.4249 82 111 0.05528 4.9128051850932102E-02
3L_11339757_SNP T C 0.08854 17 175 0.2856 2.6683896541926322E-01
3L_11339778_SNP T C 0.08901 17 174 0.4245 4.3654799007727185E-01
3L_11339789_SNP A T 0.1099 21 170 0.7648 7.5231739958093069E-01
3L_11339803_DEL T TACA 0.0875 14 146 0.7177 9.4634703556122024E-01
3L_11339835_INS AG A 0.08791 16 166 0.4012 5.4902677801648303E-01
3L_11339976_SNP T C 0.2448 47 145 0.7905 8.6453647719639959E-01
3L_11339995_SNP A C 0.1809 34 154 0.1364 1.7040312462474150E-01
3L_11340069_DEL T TT 0.07 14 186 0.3729 4.6536127441530217E-01
3L_11340104_SNP C T 0.06533 13 186 0.3687 4.5998505192664640E-01
3L_11340127_INS CGCC C 0.05319 10 178 0.2716 2.1007354240108589E-01
3L_11340186_SNP G A 0.07179 14 181 0.7299 7.6807479709741655E-01
3L_11340192_SNP T C 0.385 72 115 0.5341 5.1124402754793996E-01
3L_11340245_SNP C A 0.1289 25 169 0.3952 2.0666470992519026E-01
3L_11340246_SNP A C 0.5 96 96 0.2031 1.5758537462747624E-01
3L_11340250_SNP G A 0.4892 91 95 0.1834 1.7018424743652905E-01
3L_11340262_SNP T A 0.3579 68 122 0.4132 6.1384485452499460E-01
3L_11340264_SNP G A 0.3333 63 126 0.4166 4.1771692953762907E-01
3L_11340270_SNP G A 0.4084 78 113 0.1193 9.8169965620061084E-02
3L_11340277_SNP T G 0.4105 78 112 0.2345 1.8606001417791629E-01
3L_11340287_SNP G T 0.4118 77 110 0.1645 1.1457969339646101E-01
3L_11340291_SNP C T 0.3617 68 120 0.4175 6.7729876377245257E-01
3L_11340293_SNP T A 0.4194 78 108 0.1825 1.4993715039394084E-01
3L_11340294_SNP A G 0.3421 65 125 0.49 4.4241537597206226E-01
3L_11340305_INS T TACTTCAGGTGCACTT 0.4208 77 106 0.2319 1.8711243846321246E-01
3L_11340315_SNP T G 0.1383 26 162 0.575 4.0082453784407168E-01
3L_11340406_INS TAT T 0.2486 46 139 0.5505 8.4644572962550402E-01
3L_11340413_SNP T A 0.2684 51 139 0.4575 7.6885375834774305E-01
3L_11340706_SNP A T 0.2551 50 146 0.5056 3.2951992895542870E-01
3L_11340786_SNP A G 0.3731 72 121 0.5007 3.9355860950216370E-01
3L_11340924_SNP C A 0.2865 55 137 0.8572 7.5877922405505771E-01
3L_11341105_SNP C T 0.1361 26 165 0.5488 4.6190800490095130E-01
3L_11341173_SNP G C 0.1598 31 163 0.2786 4.2141234969444530E-01
3L_11341230_SNP G C 0.3646 70 122 0.5914 9.7972009150518036E-01
3L_11341238_SNP T A 0.07107 14 183 0.2654 2.8198712369242285E-01
3L_11341295_SNP T C 0.06599 13 184 0.2752 2.8317983674536851E-01
3L_11341322_SNP T G 0.4158 79 111 0.3705 5.4145621434041746E-01
3L_11341392_SNP T G 0.4381 85 109 0.4582 8.2918647257407108E-01
3L_11341449_SNP A T 0.07143 14 182 0.3629 4.6149878182986370E-01
3L_11341557_SNP T G 0.1053 20 170 0.2639 3.8939730495687086E-01
3L_11341568_SNP C T 0.05584 11 186 0.6164 4.3902592244687011E-01
3L_11341603_SNP T G 0.1333 26 169 0.5814 5.2385519934385505E-01
3L_11341612_SNP T A 0.133 25 163 0.71 9.0644193332014344E-01
3L_11341613_DEL TATA T 0.288 53 131 0.4043 3.3026346949249619E-01
3L_11341705_SNP T A 0.09645 19 178 0.5956 6.9554489957124610E-01
3L_11341746_SNP T A 0.07179 14 181 0.5686 6.5515190952003477E-01
3L_11341755_DEL G GGTTTGT 0.05789 11 179 0.2958 2.3706921504602441E-01
3L_11341756_SNP G T 0.3609 61 108 0.6525 5.9873784657046358E-01
3L_11341758_SNP T A 0.3647 62 108 0.6491 4.4103812214087201E-01
3L_11341765_SNP A T 0.4149 78 110 0.6869 9.8331559737136465E-01
3L_11341767_SNP G T 0.4225 79 108 0.909 6.2071258167660903E-01
3L_11341793_SNP A G 0.3494 58 108 0.6313 4.9167192782335190E-01
3L_11341795_SNP C T 0.3452 58 110 0.5803 4.5264388065933781E-01
3L_11341807_SNP T C 0.3057 59 134 0.978 8.1417113567366206E-01
3L_11341812_SNP G T 0.07576 15 183 0.8161 6.4755994216368218E-01
3L_11341826_SNP A C 0.4167 80 112 0.7215 6.0975126191140605E-01
3L_11341834_DEL T GAA 0.05051 10 188 0.633 6.7190424913447477E-01
3L_11341839_SNP T C 0.0603 12 187 0.6726 7.3732154975980602E-01
3L_11341840_SNP T A 0.06 12 188 0.6571 7.2133708461426649E-01
3L_11341974_SNP A T 0.05155 10 184 0.2959 3.2365436493242816E-01
3L_11342002_SNP A G 0.2953 57 136 0.0346 3.0250711259469241E-02
3L_11342016_SNP A T 0.06122 12 184 0.2622 3.4150551417238084E-01
3L_11342034_INS CC C 0.07107 14 183 0.3702 5.1270586455054024E-01
3L_11342042_SNP A T 0.05584 11 186 0.992 8.5329014415877102E-01
3L_11342082_SNP C G 0.08673 17 179 0.8517 9.3759769048994557E-01
3L_11342089_SNP G A 0.07107 14 183 0.154 1.9279532492781326E-01
3L_11342137_SNP C T 0.1036 20 173 0.6084 5.7949107817104739E-01
3L_11342187_SNP T A 0.09202 15 148 0.2911 2.5964967322847810E-01
3L_11342227_SNP T G 0.3862 73 116 0.6244 5.7606862476074538E-01
3L_11342263_SNP C T 0.474 91 101 0.7174 6.1459792071225239E-01
3L_11342452_SNP A C 0.07071 14 184 0.1531 1.9500273789074740E-01
3L_11342455_SNP G A 0.06122 12 184 0.5562 5.5656336134297069E-01
3L_11342467_SNP A G 0.0567 11 183 0.5343 5.2683330145212781E-01
3L_11342469_SNP A G 0.2188 42 150 0.949 8.4891329280119165E-01
3L_11342496_DEL T TGTAT 0.07979 15 173 0.2627 2.5015006685088814E-01
3L_11342596_SNP G C 0.453 82 99 0.06327 9.6951995764844701E-02
3L_11342597_SNP T A 0.4469 80 99 0.05254 8.0040191916105952E-02
3L_11342829_SNP T C 0.2819 53 135 0.1952 9.3951483010120351E-02
3L_11342894_SNP C A 0.1823 35 157 0.2182 1.5703709968131085E-01
3L_11342933_INS ACATACACATATGTA A 0.1398 26 160 0.04066 7.8522534114329093E-02
3L_11342938_SNP C T 0.09794 19 175 0.4985 9.3040002089545459E-01
3L_11342983_SNP T A 0.2827 54 137 0.2877 4.2541260112295998E-01
3L_11342984_SNP A G 0.383 72 116 0.847 7.8977635390133916E-01
3L_11342998_SNP T G 0.1026 20 175 0.3893 7.2135530875704235E-01
3L_11343008_SNP G A 0.199 38 153 0.4188 5.3058713367899946E-01
3L_11343010_SNP A T 0.06633 13 183 0.5071 6.6127918890449533E-01
3L_11343019_SNP C T 0.1786 35 161 0.3443 5.0471920722737251E-01
3L_11343120_SNP C A 0.09645 19 178 0.2921 5.6692115207651794E-01
3L_11343134_SNP T A 0.2789 53 137 0.2955 3.1594167476067836E-01
3L_11343142_SNP T A 0.4167 80 112 0.4106 3.7715768237714453E-01
3L_11343182_DEL C CAC 0.2292 44 148 0.9572 7.5412375420735622E-01
3L_11343194_INS TTCCCGACA T 0.2708 52 140 0.1411 1.2702794920597427E-01
3L_11343206_SNP G A 0.2193 41 146 0.9646 7.6594701199147186E-01
3L_11343215_SNP A T 0.2513 47 140 0.988 6.5822960922411222E-01
3L_11343220_SNP A T 0.4579 87 103 0.5162 7.3191325350952197E-01
3L_11343239_SNP T G 0.1429 27 162 0.7264 8.7650152644234980E-01
3L_11343242_SNP A G 0.133 25 163 0.7209 8.6749397454744970E-01
3L_11343256_SNP C G 0.1289 25 169 0.7198 5.8727742921446524E-01
3L_11343263_SNP T A 0.4323 83 109 0.2881 3.4342316442299647E-01
3L_11343268_SNP T A 0.07692 15 180 0.6371 5.1651434355623160E-01
3L_11343270_SNP C T 0.1141 21 163 0.3618 5.4037482920771618E-01
3L_11343274_SNP T C 0.05641 11 184 0.6615 4.9388781975155627E-01
3L_11343316_SNP A G 0.2953 57 136 0.5654 6.1215835592753320E-01
3L_11343447_SNP T C 0.2176 42 151 0.4903 5.3174124814849488E-01
3L_11343492_INS TCTGCTTCTG AAGCAGAC 0.05025 10 189 0.1999 1.8912086705852293E-01
3L_11343514_SNP A G 0.07 14 186 0.7188 6.0299293355598982E-01
3L_11343581_INS GTA G 0.1895 36 154 0.6225 8.6820463930662428E-01
3L_11343585_SNP G A 0.2063 39 150 0.5513 5.4345175411894342E-01
3L_11343667_SNP G A 0.4628 87 101 0.7951 6.7647706377459460E-01
3L_11343705_SNP G T 0.1795 35 160 0.3945 4.1307573259187680E-01
3L_11343710_SNP G C 0.1897 37 158 0.3777 5.5003666131776563E-01
3L_11343729_SNP T A 0.0829 16 177 0.3483 6.7384816146727922E-01
3L_11343764_SNP A T 0.2487 47 142 0.5961 6.9172750042185571E-01
3L_11343765_SNP C A 0.3209 60 127 0.7174 9.3802605898798674E-01
3L_11343796_SNP C A 0.4 76 114 0.7497 5.3905040430015128E-01
3L_11343829_SNP C T 0.05612 11 185 0.8355 6.8671146396192495E-01
3L_11343849_SNP A C 0.2554 47 137 0.9992 8.2515968395575257E-01
3L_11343874_SNP T C 0.1823 35 157 0.8101 7.5801323501851825E-01
3L_11343875_SNP C T 0.1813 35 158 0.7417 5.8981705451217104E-01
3L_11343889_SNP C A 0.3085 58 130 0.96 8.6250154785023325E-01
3L_11343893_DEL T TT 0.3069 58 131 0.9931 8.1061039332759677E-01
3L_11343905_SNP T A 0.3457 65 123 0.9412 9.4690489391023369E-01
3L_11343907_SNP T G 0.3388 62 121 0.8508 8.2625758976460717E-01
3L_11343910_SNP A G 0.427 79 106 0.8913 8.3096349408634251E-01
3L_11343912_SNP G A 0.1875 36 156 0.7636 6.0951094274319240E-01
3L_11343922_SNP G A 0.4317 79 104 0.7272 9.7097677071640631E-01
3L_11343925_SNP T G 0.3386 64 125 0.877 6.2891531161194292E-01
3L_11343939_SNP T C 0.3421 65 125 0.9252 6.6415841382555429E-01
3L_11343942_SNP G A 0.3421 65 125 0.9248 6.6257027527362644E-01
3L_11343974_SNP C T 0.3073 59 133 0.7923 9.3879844253039457E-01
3L_11343977_SNP G C 0.3144 61 133 0.728 9.2727601658105874E-01
3L_11343978_SNP T A 0.1919 38 160 0.7151 5.9784881604815820E-01
3L_11343985_DEL T TTTTCTATTGTGGT 0.3037 58 133 0.7464 9.1715761746364655E-01
3L_11344003_SNP A G 0.2947 56 134 0.867 9.7289160097597127E-01
3L_11344044_SNP C T 0.1737 33 157 0.4225 5.3378020156708450E-01
3L_11344211_SNP C T 0.08808 17 176 0.357 5.7913192623711796E-01
3L_11344212_SNP A T 0.2857 56 140 0.4619 4.0356411982775875E-01
3L_11344251_SNP C T 0.1753 34 160 0.2752 3.0372290292159698E-01
3L_11344263_SNP T G 0.05051 10 188 0.8745 9.0882944632504736E-01
3L_11344312_SNP A G 0.09278 18 176 0.3594 5.5870582553464676E-01
3L_11344419_SNP T C 0.1061 21 177 0.7551 8.8695648674495386E-01
3L_11344469_DEL A AA 0.3297 61 124 0.4593 6.4513764655427885E-01
3L_11344476_SNP T A 0.3263 62 128 0.3977 5.4178930681003146E-01
3L_11344531_SNP A G 0.08718 17 178 0.332 6.4343773306596974E-01
3L_11344650_SNP G T 0.3073 59 133 0.8647 9.7889131336865154E-01
3L_11344665_SNP G A 0.2513 49 146 0.3843 4.2392049441049717E-01
3L_11344676_SNP G A 0.06154 12 183 0.8646 7.6118285365051552E-01
3L_11344791_SNP T G 0.08586 17 181 0.1839 1.6217133682185469E-01
3L_11344796_SNP A T 0.1237 24 170 0.6076 8.7735129106115783E-01
3L_11344836_SNP G A 0.4691 91 103 0.7542 9.0706488283342446E-01
3L_11344870_SNP G C 0.05025 10 189 0.7807 6.5348504765108761E-01
3L_11344886_SNP T C 0.06936 12 161 0.6649 6.0360542737135758E-01
3L_11344929_SNP T G 0.299 58 136 0.9971 7.8820463908342808E-01
3L_11344938_SNP T A 0.3005 58 135 0.9446 6.4638623741408763E-01
3L_11344945_SNP C T 0.3005 58 135 0.9901 7.2955844473164044E-01
3L_11344970_SNP G T 0.171 33 160 0.9784 7.8016597749562011E-01
3L_11345007_SNP A C 0.4456 86 107 0.7221 6.6615751746796137E-01
3L_11345014_SNP A G 0.4249 82 111 0.4945 4.3925747095428269E-01
3L_11345016_DEL T TA 0.06186 12 182 0.2819 3.7625370364925914E-01
3L_11345034_SNP A G 0.159 31 164 0.7264 9.0019467755177218E-01
3L_11345064_SNP G T 0.1071 21 175 0.3332 5.5998055188252671E-01
3L_11345085_SNP C G 0.4293 82 109 0.8492 9.3767127838242981E-01
3L_11345139_SNP G A 0.148 29 167 0.9133 7.2984593524757813E-01
3L_11345238_SNP C A 0.1959 38 156 0.4076 4.9525202347262454E-01
3L_11345398_SNP A T 0.1071 21 175 0.2253 4.3220157715483010E-01
3L_11345404_SNP C G 0.3604 71 126 0.4256 5.5973440271034747E-01
3L_11345455_SNP A G 0.09548 19 180 0.9857 8.5126015554463907E-01
3L_11345518_SNP C T 0.05076 10 187 0.5729 5.6878781677849788E-01
3L_11345555_SNP T C 0.06061 12 186 0.8568 7.3372726809207611E-01
3L_11345606_SNP A T 0.2 39 156 0.9629 8.6065169384930762E-01
3L_11345608_SNP A C 0.05025 10 189 0.1651 1.5092682094987520E-01
3L_11345632_SNP G T 0.0567 11 183 0.9607 8.2818578454060665E-01
3L_11345638_SNP T A 0.4745 93 103 0.2293 3.3203430113470078E-01
3L_11345649_SNP G C 0.05528 11 188 0.4366 4.8396407707631284E-01
3L_11345679_SNP T A 0.05528 11 188 0.9567 8.1505949948850320E-01
3L_11345714_SNP T C 0.05051 10 188 0.9158 9.4530581057859531E-01
3L_11345742_SNP G T 0.241 47 148 0.6097 7.0209151045037621E-01
3L_11345778_SNP G T 0.4241 81 110 0.1614 1.9366571024184531E-01
3L_11346087_INS AA A 0.1202 22 161 0.2374 2.9085900891067651E-01
3L_11346279_SNP C G 0.05528 11 188 0.7969 7.0729426000261042E-01
3L_11346295_SNP C A 0.05405 10 175 0.9525 8.7371666274570237E-01
3L_11346298_MNP TCA AGG 0.06486 12 173 0.6018 5.2001035999084766E-01
3L_11346302_SNP A G 0.06486 12 173 0.6018 5.2001035999084766E-01
3L_11346304_MNP ATGTC GCAGG 0.05978 11 173 0.5423 4.7990334070176277E-01
3L_11346310_SNP A T 0.06522 12 172 0.6068 5.2668966536155737E-01
3L_11346360_SNP T G 0.09744 19 176 0.2405 1.9143678501906525E-01
3L_11346464_SNP A G 0.1117 22 175 0.5468 3.2269451337794297E-01
3L_11346465_SNP T A 0.08718 17 178 0.7887 7.4527368255616544E-01
3L_11346537_SNP G C 0.05 10 190 0.8121 7.0576819861770645E-01
3L_11346655_SNP T G 0.1701 33 161 0.1033 1.4100127334942869E-01
3L_11346661_SNP G C 0.232 45 149 0.2568 2.2137126602315704E-01
3L_11346729_SNP C G 0.1026 20 175 0.8392 7.7351278222253095E-01
3L_11346740_SNP C A 0.4492 84 103 0.4807 4.6184154868537142E-01
3L_11346804_SNP C A 0.08122 16 181 0.7614 6.1755450038615856E-01
3L_11346823_SNP A G 0.0804 16 183 0.4503 2.1815147576593796E-01
3L_11346824_SNP A G 0.08081 16 182 0.5387 2.7897571725082015E-01
3L_11346848_SNP T A 0.05556 11 187 0.9581 9.6055690611450606E-01
3L_11346875_SNP A C 0.1 19 171 0.4765 3.9604646615672490E-01
3L_11346877_SNP A G 0.09524 18 171 0.4395 3.4713638316763840E-01
3L_11346882_SNP C T 0.1145 19 147 0.5589 4.9191927485809506E-01
3L_11346891_SNP C A 0.09259 15 147 0.4912 2.4901594506576485E-01
3L_11346909_SNP C T 0.05085 9 168 0.8758 8.4924858758038435E-01
3L_11346922_SNP A C 0.1036 20 173 0.5533 4.7628784305720573E-01
3L_11346923_SNP T C 0.1224 24 172 0.4406 2.4436350775409665E-01
3L_11346928_SNP C G 0.08247 16 178 0.4539 2.1486213889002370E-01
3L_11346931_SNP A T 0.2292 44 148 0.8752 6.4421981342100421E-01
3L_11346932_SNP T G 0.1066 21 176 0.5481 4.5428351737929962E-01
3L_11346934_SNP T G 0.228 44 149 0.8513 6.2644882760967779E-01
3L_11346939_SNP A T 0.1218 24 173 0.5577 3.1355000792040355E-01
3L_11346981_SNP G T 0.1212 24 174 0.5541 3.1029146541865438E-01
3L_11346982_SNP T G 0.1212 24 174 0.5541 3.1029146541865438E-01
3L_11346991_SNP A G 0.1173 23 173 0.7101 3.9780132785841538E-01
3L_11346994_SNP A G 0.1168 23 174 0.6906 3.7875964969180820E-01
3L_11346996_SNP C G 0.1077 21 174 0.5367 4.8396197947889419E-01
3L_11346999_SNP C A 0.1387 24 149 0.7117 4.2893484475942345E-01
3L_11347017_SNP G T 0.1437 25 149 0.4344 2.7381580309918208E-01
3L_11347061_SNP C T 0.07614 15 182 0.4493 2.1638115119992862E-01
3L_11347076_SNP T A 0.2165 42 152 0.5673 4.1617463663221332E-01
3L_11347089_SNP C A 0.101 20 178 0.4465 3.0352846925472632E-01
3L_11347106_SNP A G 0.09645 19 178 0.5881 3.9213777322309129E-01
3L_11347207_SNP A G 0.1173 23 173 0.9729 7.7459989444900512E-01
3L_11347213_SNP A G 0.09375 18 174 0.9128 9.9259401348112974E-01
3L_11347219_SNP T G 0.1848 34 150 0.9698 7.5456690919098102E-01
3L_11347417_SNP T C 0.3368 64 126 0.1828 1.2254453541136001E-01
3L_11347569_SNP G A 0.05556 11 187 0.403 3.9402813780153534E-01
3L_11347670_SNP T A 0.06599 13 184 0.5761 4.3165917691187006E-01
3L_11347671_SNP A G 0.1675 32 159 0.5461 8.7727935856871408E-01
3L_11347682_SNP C T 0.1979 38 154 0.3363 2.9496639081329568E-01
3L_11347848_SNP A C 0.07576 15 183 0.1025 7.4242750907241278E-02
3L_11347903_SNP A G 0.3969 77 117 0.06209 5.0975596238312749E-02
3L_11347952_SNP G A 0.3177 61 131 0.09453 1.6930401811660345E-01
3L_11347970_SNP C T 0.3105 59 131 0.09684 1.2128826184161789E-01
3L_11347971_SNP A T 0.3125 60 132 0.07113 1.3905316066917850E-01
3L_11347981_SNP G A 0.3125 60 132 0.2503 3.9392240068683049E-01
3L_11347985_DEL A ATGCAAAAGGCA 0.3073 59 133 0.1962 3.2612250935297871E-01
3L_11347999_SNP T C 0.08163 16 180 0.9588 9.7760410245856810E-01
3L_11348019_SNP G A 0.4862 88 93 0.5286 7.1855754545962947E-01
3L_11348030_SNP A T 0.2514 46 137 0.8633 7.9090503957199210E-01
3L_11348035_SNP C A 0.2246 42 145 0.7001 9.7793873039244761E-01
3L_11348036_SNP A T 0.3722 67 113 0.5417 5.9979776151054720E-01
3L_11348041_SNP A C 0.2283 42 142 0.6181 8.6053087204456458E-01
3L_11348042_SNP A C 0.2198 40 142 0.7393 9.8853377346097637E-01
3L_11348059_DEL T TAGGTATT 0.1058 20 169 0.3936 4.9776094373093782E-01
3L_11348071_SNP A G 0.1064 20 168 0.3894 4.9671724994139854E-01
3L_11348081_SNP T C 0.3389 61 119 0.3445 6.4347246413792525E-01
3L_11348089_SNP T A 0.236 42 136 0.9854 8.4743947827443056E-01
3L_11348092_SNP A T 0.3409 60 116 0.469 5.7501763730916089E-01
3L_11348093_SNP C T 0.2316 41 136 0.7903 9.5672488351933760E-01
3L_11348094_SNP T A 0.2265 41 140 0.5082 7.1953696657058985E-01
3L_11348111_SNP G A 0.08889 16 164 0.5409 6.0427628179902970E-01
3L_11348112_SNP A T 0.08939 16 163 0.5365 5.9903840505688799E-01
3L_11348114_DEL A AC 0.0904 16 161 0.5572 6.2427881073254277E-01
3L_11348176_SNP A C 0.07303 13 165 0.8813 9.4646567772728696E-01
3L_11348177_SNP A C 0.07303 13 165 0.8851 9.4096517540334401E-01
3L_11348196_SNP C A 0.2291 41 138 0.6987 9.5609288983993013E-01
3L_11348199_SNP A T 0.2655 47 130 0.6013 6.8838016644663191E-01
3L_11348201_SNP C A 0.2111 38 142 0.9351 6.9709763033132444E-01
3L_11348204_SNP A T 0.2727 48 128 0.5575 5.0278344530584063E-01
3L_11348218_DEL TTAT A 0.2967 54 128 0.06246 1.5362197579484305E-01
3L_11348234_SNP C T 0.2722 49 131 0.2708 2.5702093520746505E-01
3L_11348258_SNP T G 0.2903 54 132 0.01961 6.1491946791452305E-02
3L_11348293_SNP T C 0.08377 16 175 0.435 3.5855446399748570E-01
3L_11348325_SNP C G 0.1534 29 160 0.1314 1.4512977201649613E-01
3L_11348354_SNP C G 0.4541 84 101 0.3154 6.1181277701401693E-01
3L_11348357_SNP T A 0.1088 21 172 0.3679 3.1379693375506512E-01
3L_11348360_SNP A G 0.4652 87 100 0.3402 6.8628035811436039E-01
3L_11348376_SNP T A 0.05556 11 187 0.1962 8.5580947623669967E-02
3L_11348424_SNP C T 0.2798 54 139 0.9375 8.9297085346792548E-01
3L_11348436_SNP A G 0.3822 73 118 0.1393 1.6693570284745596E-01
3L_11348457_SNP G A 0.1134 22 172 0.6344 7.4398912543886986E-01
3L_11348474_SNP A T 0.1179 23 172 0.7074 7.0551989574105300E-01
3L_11348513_SNP A G 0.4368 83 107 0.3109 2.1086165777144084E-01
3L_11348605_SNP T C 0.1624 32 165 0.7564 4.6482165896959904E-01
3L_11348612_DEL A AGCTGTGAGGTGGGA 0.1684 32 158 0.1005 5.7897478154955363E-02
3L_11348634_INS GCGTGTAGG G 0.1684 32 158 0.1575 3.0885028558723315E-01
3L_11348894_SNP G C 0.3368 64 126 0.3839 4.5381637350282011E-01
3L_11348902_SNP G A 0.4404 85 108 0.09542 8.3258100656093778E-02
3L_11348912_SNP G C 0.2423 47 147 0.05832 6.2294951566965608E-02
3L_11348988_SNP C T 0.4555 87 104 0.5517 5.2935012150516358E-01
3L_11348998_INS ACTCAA A 0.07107 14 183 0.3015 3.4695208101328623E-01
3L_11349001_MNP AGG GTA 0.07107 14 183 0.3015 3.4695208101328623E-01
3L_11349011_SNP T C 0.07107 14 183 0.8055 8.6412361819979711E-01
3L_11349045_SNP C T 0.4688 90 102 0.0391 2.7254406558698544E-02
3L_11349061_SNP A G 0.1846 36 159 0.4207 2.4013064247775751E-01
3L_11349111_SNP G A 0.1088 21 172 0.731 8.1833781608456702E-01
3L_11349213_INS CCC C 0.06218 12 181 0.6604 4.6859123232971844E-01
3L_11349254_SNP G A 0.1015 20 177 0.886 7.6646554098394037E-01
3L_11349292_SNP T C 0.05102 10 186 0.4832 6.6596844166296743E-01
3L_11349331_SNP A T 0.1134 22 172 0.2461 1.6583498786173012E-01
3L_11349494_SNP T A 0.2434 46 143 0.008542 2.3438253291105569E-02
3L_11349507_SNP T C 0.07143 14 182 0.4552 3.9741165901055997E-01
3L_11349517_SNP C T 0.09231 18 177 0.7218 9.7855743303991694E-01
3L_11349531_SNP C T 0.06701 13 181 0.6962 8.4568295852491038E-01
3L_11349540_SNP T A 0.1885 36 155 0.3629 3.1315886540969684E-01
3L_11349541_SNP A T 0.1082 21 173 0.1117 1.2740380506532412E-01
3L_11349556_SNP C T 0.1026 20 175 0.13 1.6515697405399066E-01
3L_11349557_SNP G A 0.1071 21 175 0.0947 1.2683796839927242E-01
3L_11349583_SNP A T 0.3474 66 124 0.06405 1.7446952918387126E-01
3L_11349585_DEL G GT 0.1755 33 155 0.5074 2.0851280815254258E-01
3L_11349604_SNP A C 0.2606 49 139 0.2045 9.3347307488611198E-02
3L_11349631_SNP A C 0.2316 44 146 0.4649 2.0071639593880808E-01
3L_11349660_SNP T C 0.2205 43 152 0.4603 1.7851266751088224E-01
3L_11349667_SNP T A 0.2073 40 153 0.127 1.0991103731247809E-01
3L_11349672_SNP T C 0.05102 10 186 0.4036 6.6914095640275617E-01
3L_11349699_SNP A T 0.1173 23 173 0.06544 4.7239726354293771E-02
3L_11349715_SNP C T 0.3679 71 122 0.6871 4.4971536536455847E-01
3L_11349716_SNP T C 0.1269 25 172 0.7778 4.9841910747801310E-01
3L_11349732_SNP T G 0.3069 58 131 0.2214 1.2443437188586637E-01
3L_11349734_SNP T C 0.2359 46 149 0.3991 1.5297902680447373E-01
3L_11349757_SNP G A 0.1675 33 164 0.21 1.0907663683448143E-01
3L_11349794_SNP C G 0.2228 43 150 0.3157 3.7147030985798368E-01
3L_11349853_SNP G A 0.3037 58 133 0.6722 7.4677702277720814E-01
3L_11349864_SNP A G 0.3401 67 130 0.2614 2.4338576142912915E-01
3L_11350044_SNP C A 0.2526 48 142 0.2311 3.3937513173291678E-01
3L_11350046_SNP A T 0.3089 59 132 0.1646 1.3758389769831347E-01
3L_11350186_SNP G A 0.276 53 139 0.4723 6.0412418134142021E-01
3L_11350196_SNP T C 0.05051 10 188 0.6865 5.3748896697594795E-01
3L_11350276_SNP C T 0.1562 30 162 0.8939 9.3226348948468707E-01
3L_11350290_SNP G T 0.1458 28 164 0.6142 5.9682032349394454E-01
3L_11350324_SNP T C 0.1244 24 169 0.6154 6.7650467082727062E-01
3L_11350373_SNP T C 0.1472 29 168 0.9327 8.2388316692778218E-01
3L_11350441_SNP C A 0.267 51 140 0.397 3.9651727129850356E-01
3L_11350537_SNP A T 0.1846 36 159 0.2749 3.3848989591828327E-01
3L_11350546_SNP G A 0.3969 77 117 0.1464 1.5826759198752438E-01
3L_11350598_SNP C A 0.4061 80 117 0.2799 2.1772459233577379E-01
3L_11350664_SNP G A 0.2043 38 148 0.2054 1.2324630051598695E-01
3L_11350684_SNP C G 0.3011 56 130 0.9051 9.3226027254260457E-01
3L_11350724_SNP C T 0.2194 43 153 0.3964 5.1980283398003735E-01
3L_11350726_SNP T A 0.291 55 134 0.2318 1.2659705831052026E-01
3L_11350731_SNP T A 0.4293 82 109 0.7613 4.1307427167543032E-01
3L_11350734_SNP C G 0.2147 41 150 0.7669 4.8002705289236791E-01
3L_11350742_SNP C G 0.09231 18 177 0.9212 9.9070423333631386E-01
3L_11350768_INS A AA 0.2835 55 139 0.3362 1.9176332270270668E-01
3L_11350771_SNP A T 0.1927 37 155 0.9764 7.9986666943968587E-01
3L_11350780_SNP G A 0.1969 38 155 0.9854 8.3149680048706620E-01
3L_11350782_SNP G A 0.2842 54 136 0.3437 2.0151933764859442E-01
3L_11350797_SNP T A 0.1885 36 155 0.9768 8.4687662438817668E-01
3L_11350800_SNP G A 0.3069 58 131 0.6333 3.8407391816146996E-01
3L_11350805_INS TAGGTTTCGAAAGAT T 0.1818 34 153 0.9157 9.3811740470616678E-01
3L_11350814_DEL T TTT 0.2193 41 146 0.9658 7.2754527832438343E-01
3L_11350829_SNP G A 0.4118 77 110 0.742 3.9681665707753855E-01
3L_11350841_SNP T A 0.427 79 106 0.7739 4.6976211198595008E-01
3L_11350860_INS TC T 0.4144 75 106 0.4725 2.8894962555338954E-01
3L_11350910_SNP T A 0.3402 66 128 0.5507 9.2937668432780762E-01
3L_11350919_SNP A T 0.3915 74 115 0.4401 6.8919775688164187E-01
3L_11350928_SNP C T 0.115 23 177 0.6719 7.7650315865404695E-01
3L_11350931_SNP A G 0.1015 20 177 0.7988 7.7253757610595741E-01
3L_11350957_SNP C T 0.2435 47 146 0.7782 9.0531307801870109E-01
3L_11350958_SNP A C 0.2746 53 140 0.7724 5.2429426199713836E-01
3L_11351010_SNP A G 0.3737 74 124 0.757 8.8805312467551645E-01
3L_11351040_SNP G C 0.05556 11 187 0.8452 9.0778567548261480E-01
3L_11351047_SNP A C 0.101 20 178 0.7932 8.6199964535020790E-01
3L_11351064_SNP T G 0.1005 20 179 0.7142 7.5017522519551905E-01
3L_11351096_SNP C T 0.2857 56 140 0.3811 4.9140223947313277E-01
3L_11351231_SNP A G 0.3438 66 126 0.5486 4.3044971727056025E-01
3L_11351388_SNP C G 0.328 61 125 0.9294 6.6746926115264293E-01
3L_11351405_SNP T G 0.05612 11 185 0.4049 4.3588693080768015E-01
3L_11351407_SNP A C 0.07071 14 184 0.9318 9.6457862505021541E-01
3L_11351411_SNP A G 0.05051 10 188 0.5698 8.6076085321193696E-01
3L_11351418_SNP G A 0.05528 11 188 0.2214 2.4403943511908599E-01
3L_11351478_SNP G A 0.05102 10 186 0.5866 6.4603764169239319E-01
3L_11351491_SNP G A 0.4456 86 107 0.2151 3.1864844089966315E-01
3L_11351505_SNP T A 0.1015 20 177 0.2887 1.9777671423548682E-01
3L_11351523_SNP G A 0.1472 29 168 0.3047 5.1630701201879625E-01
3L_11351539_SNP A G 0.1421 28 169 0.4207 6.6968985488989186E-01
3L_11351560_SNP C T 0.2487 47 142 0.2907 1.6180601750113865E-01
3L_11351563_SNP T C 0.05556 11 187 0.7088 9.0272755825183559E-01
3L_11351578_SNP T A 0.06633 13 183 0.8883 9.0785075939112092E-01
3L_11351583_SNP A C 0.1692 33 162 0.3105 5.3261041126313080E-01
3L_11351587_SNP T G 0.2618 50 141 0.7835 8.1900663242617178E-01
3L_11351594_SNP A T 0.1771 34 158 0.2424 4.1059206864196640E-01
3L_11351598_SNP T C 0.05729 11 181 0.4059 4.2853663743439252E-01
3L_11351603_INS CGACAT C 0.05759 11 180 0.6335 8.2611816532031157E-01
3L_11351605_DEL A AGGTAAA 0.05759 11 180 0.6335 8.2611816532031157E-01
3L_11351606_SNP C G 0.4793 81 88 0.4557 5.9530058521830664E-01
3L_11351609_SNP T A 0.2034 36 141 0.2137 3.5296845675608002E-01
3L_11351618_SNP C T 0.1158 22 168 0.6492 6.2291479177796716E-01
3L_11351669_SNP A C 0.2381 45 144 0.61 6.3625435270096764E-01
3L_11351693_SNP C T 0.1082 21 173 0.1597 9.4544810838736448E-02
3L_11351702_SNP G A 0.3209 60 127 0.7564 8.9832089597211151E-01
3L_11351724_SNP G A 0.3333 64 128 0.5582 2.9621232985891466E-01
3L_11351726_SNP A G 0.09794 19 175 0.5353 8.5598337864348384E-01
3L_11351738_SNP A C 0.05181 10 183 0.7936 8.7327345245280941E-01
3L_11351754_DEL C GCT 0.05181 10 183 0.3035 3.6984044330861876E-01
3L_11351849_SNP C G 0.4096 77 111 0.2888 3.6566802878177451E-01
3L_11351864_INS CAACC C 0.3978 72 109 0.116 2.2503703597107760E-01
3L_11352042_DEL G GATGGGTCGGTGGGTCG 0.1868 34 148 0.426 2.0284773617378671E-01
3L_11352339_SNP A C 0.1623 31 160 0.04933 1.0503488170494624E-01
3L_11352402_SNP A G 0.4894 92 96 0.2025 2.8017611701429745E-01
3L_11352418_SNP A G 0.191 38 161 0.4671 5.3865799986233753E-01
3L_11352419_SNP A C 0.1827 36 161 0.5502 6.7235585587879143E-01
3L_11352423_SNP C T 0.06061 12 186 0.2248 1.6644152856006389E-01
3L_11352433_SNP A G 0.06186 12 182 0.4058 4.4328003634082680E-01
3L_11352473_SNP G T 0.2487 48 145 0.3931 4.8186715658617219E-01
3L_11352475_SNP T G 0.2487 48 145 0.327 5.5591363505386693E-01
3L_11352480_SNP G A 0.2526 49 145 0.325 5.1839030280954090E-01
3L_11352482_SNP G T 0.2526 49 145 0.3335 4.1347056951247674E-01
3L_11352490_SNP G A 0.07143 14 182 0.3143 3.3671922715060310E-01
3L_11352507_SNP A C 0.1744 34 161 0.3507 3.8875610158328666E-01
3L_11352517_SNP G A 0.1786 35 161 0.7142 7.8914938950541835E-01
3L_11352564_SNP T C 0.06599 13 184 0.5912 5.5122613067881754E-01
3L_11352617_SNP G C 0.0804 16 183 0.7503 7.9870632966221433E-01
3L_11352619_SNP A T 0.1289 25 169 0.1319 2.6128706434443683E-01
3L_11352620_SNP C T 0.1333 26 169 0.1338 2.5197137503760980E-01
3L_11352761_SNP A G 0.05584 11 186 0.2452 2.5067644415854207E-01
3L_11352770_SNP C G 0.1282 25 170 0.4411 2.8237933477164257E-01
3L_11352779_SNP T G 0.4093 79 114 0.2017 3.1520763111784722E-01
3L_11352789_SNP T A 0.4948 96 98 0.3019 4.2287964655785926E-01
3L_11352935_SNP A G 0.1414 27 164 0.5795 6.8206889441220186E-01
3L_11352976_SNP A C 0.413 76 108 0.5417 5.6002547237609512E-01
3L_11353261_SNP C T 0.2394 45 143 0.3878 5.3865550298612619E-01
3L_11353462_SNP T G 0.08247 16 178 0.3644 4.4352470333023408E-01
3L_11353497_SNP C T 0.3724 73 123 0.3251 1.6417887914043505E-01
3L_11353628_SNP C T 0.1606 31 162 0.6833 6.1189007309361187E-01
3L_11353640_SNP A T 0.3046 60 137 0.8916 7.5484526671806718E-01
3L_11353649_SNP T C 0.1735 34 162 0.5703 6.6060711932048377E-01
3L_11353656_SNP T C 0.1888 37 159 0.5989 6.9904826840668899E-01
3L_11353658_SNP A G 0.148 29 167 0.3431 2.2971912464984856E-01
3L_11353712_SNP T A 0.05 9 171 0.9877 5.6591709251822775E-01
3L_11353718_SNP T C 0.1081 20 165 0.8747 7.8127210863159768E-01
3L_11353734_SNP T C 0.06633 13 183 0.8739 8.3328818988196618E-01
3L_11353771_SNP A T 0.06186 12 182 0.8069 6.9072896848512066E-01
3L_11353781_SNP A G 0.1053 20 170 0.2383 2.1238920761995228E-01
3L_11353811_SNP A T 0.117 22 166 0.2898 2.6126926250427496E-01
3L_11353812_SNP T A 0.1164 22 167 0.2862 2.5979523127905013E-01
3L_11353872_DEL A AACTTATATA 0.1117 21 167 0.2707 5.1995059666802335E-01
3L_11353875_SNP G T 0.08589 14 149 0.6578 5.7899710956382111E-01
3L_11353932_SNP T C 0.07143 14 182 0.538 3.8221133342650038E-01
3L_11353950_SNP C G 0.2698 51 138 0.9657 8.5529386603750324E-01
3L_11353957_SNP A C 0.356 68 123 0.8876 8.6273469492797339E-01
3L_11353973_SNP A T 0.2296 45 151 0.8988 9.5546688422442694E-01
3L_11354005_SNP C A 0.06566 13 185 0.2115 1.7049083115870833E-01
3L_11354010_SNP C A 0.2579 49 141 0.3612 3.0353907225633747E-01
3L_11354040_SNP G T 0.2021 39 154 0.2573 2.1329219472013294E-01
3L_11354042_SNP G A 0.06061 12 186 0.9336 8.5434115822306789E-01
3L_11354043_SNP T C 0.2073 40 153 0.3368 2.8619860075498982E-01
3L_11354053_DEL A AA 0.08947 17 173 0.2621 2.7800183529156053E-01
3L_11354059_SNP C T 0.1146 22 170 0.4695 4.8638363530745554E-01
3L_11354076_SNP A G 0.08122 16 181 0.3088 2.0766579802194107E-01
3L_11354088_SNP T C 0.1164 22 167 0.4257 4.2078939759192147E-01
3L_11354102_SNP A T 0.1134 22 172 0.5176 5.5021493065616756E-01
3L_11354126_SNP G C 0.3692 72 123 0.8603 6.9385643093188265E-01
3L_11354240_SNP A G 0.2591 50 143 0.4296 3.0189191843072372E-01
3L_11354281_SNP C T 0.4681 88 100 0.805 7.8397255938242061E-01
3L_11354301_SNP G C 0.1289 25 169 0.6659 5.7726401280302397E-01
3L_11354302_SNP C A 0.1368 26 164 0.8616 8.1558423661907420E-01
3L_11354341_SNP A T 0.3665 70 121 0.5083 6.6217460841792186E-01
3L_11354460_SNP G C 0.07692 15 180 0.7621 9.7772482674521821E-01
3L_11354486_SNP C T 0.1058 20 169 0.85 9.2391904825558591E-01
3L_11354487_SNP A C 0.09091 17 170 0.7787 9.7245088456530404E-01
3L_11354489_SNP C A 0.09677 18 168 0.8611 9.0472027064587990E-01
3L_11354753_SNP T C 0.1489 28 160 0.4666 2.4596964598292625E-01
3L_11354770_SNP G A 0.07179 14 181 0.8444 8.4594845041761402E-01
3L_11354908_SNP A T 0.1022 19 167 0.3828 7.6956181862416839E-01
3L_11354910_SNP C G 0.1304 24 160 0.4204 8.2148535763185848E-01
3L_11354923_SNP A G 0.1319 24 158 0.2828 4.2847375463949766E-01
3L_11354948_SNP G T 0.1616 32 166 0.2513 3.2986501065972285E-01
3L_11354952_SNP C T 0.1675 33 164 0.3096 4.0053419359040843E-01
3L_11354969_SNP A G 0.1263 25 173 0.4359 6.3723607732081433E-01
3L_11355018_SNP T A 0.06599 13 184 0.8992 7.4167984734681625E-01
3L_11355142_SNP T A 0.1071 21 175 0.256 2.7987658526524417E-01
3L_11355185_INS T TG 0.2448 47 145 0.4909 4.1084505058943432E-01
3L_11355250_SNP G A 0.3077 60 135 0.256 1.1547699090139918E-01
3L_11355254_SNP A C 0.06566 13 185 0.663 6.8652945373260388E-01
3L_11355279_SNP T A 0.1385 27 168 0.09743 8.6176387038261693E-02
3L_11355302_SNP G A 0.06122 12 184 0.9057 7.2617619546717238E-01
3L_11355351_SNP A T 0.2472 44 134 0.1241 1.0217275984822427E-01
3L_11355377_SNP A G 0.2229 39 136 0.1104 7.2585792070635174E-02
3L_11355412_SNP C T 0.4583 77 91 0.2841 2.0270629933319828E-01
3L_11355449_SNP T A 0.1414 27 164 0.2272 2.5695048928238151E-01
3L_11355468_SNP A G 0.05051 10 188 0.9938 7.0390751477826108E-01
3L_11355562_SNP T G 0.1966 35 143 0.0895 1.0752592156555685E-01
3L_11355609_SNP T C 0.2435 47 146 0.1224 6.8384429154615067E-02
3L_11355683_SNP A G 0.2094 40 151 0.07621 9.7749662904532686E-02
3L_11355792_SNP A C 0.2353 44 143 0.1425 1.0889475211376332E-01
3L_11355809_SNP A G 0.3177 61 131 0.1188 1.2770476886208337E-01
3L_11355833_SNP G A 0.08122 16 181 0.2764 5.6830942636132642E-01
3L_11355834_SNP C A 0.07653 15 181 0.5701 8.8449971801435112E-01
3L_11355836_SNP G T 0.07216 14 180 0.438 4.9641284433050370E-01
3L_11355837_SNP T C 0.06091 12 185 0.466 5.3073583495760157E-01
3L_11355879_SNP T G 0.2328 44 145 0.1238 1.4271805375447344E-01
3L_11355894_SNP A G 0.5 94 94 0.2295 1.3413799858899655E-01
3L_11355900_SNP T C 0.2292 44 148 0.002281 1.1321057967543721E-03
3L_11355948_SNP C T 0.2359 46 149 0.04761 3.0212725178039489E-02
3L_11355965_SNP T G 0.1641 32 163 0.6812 6.9187794369506284E-01
3L_11356032_SNP C G 0.09694 19 177 0.07706 4.1588908016261132E-02
3L_11356041_SNP T C 0.1566 31 167 0.9254 9.2893036747721336E-01
3L_11356050_SNP T C 0.2462 48 147 0.5109 4.3380743007033806E-01
3L_11356053_SNP C T 0.25 49 147 0.6132 5.6139144320365353E-01
3L_11356098_SNP G A 0.3041 59 135 0.2205 2.8437686547245278E-01
3L_11356173_SNP C T 0.2577 50 144 0.25 3.0995953495804707E-01
3L_11356193_SNP T A 0.3265 64 132 0.1142 7.8928467498114843E-02
3L_11356198_SNP C A 0.3265 64 132 0.1142 7.8928467498114843E-02
3L_11356204_SNP A T 0.3196 62 132 0.1539 1.0400654866676073E-01
3L_11356213_SNP T G 0.2154 42 153 0.2522 4.2887229490985590E-01
3L_11356233_SNP G T 0.2051 40 155 0.1525 2.7774449821799241E-01
3L_11356253_DEL C TTAAGCTTATTT 0.266 50 138 0.9288 7.5104670430428611E-01
3L_11356278_SNP T A 0.3918 76 118 0.6987 3.7177702899256981E-01
3L_11356285_SNP C A 0.2359 46 149 0.2431 3.5751833600751848E-01
3L_11356307_SNP G A 0.0829 16 177 0.1633 9.3476141005990554E-02
3L_11356308_SNP G A 0.3112 61 135 0.4564 7.6348480603179747E-01
3L_11356329_SNP C T 0.2359 46 149 0.2796 3.9640912854749810E-01
3L_11356330_SNP T G 0.3021 58 134 0.2643 5.6387349470479586E-01
3L_11356333_SNP T A 0.2435 47 146 0.2434 3.2176262811820056E-01
3L_11356336_SNP A T 0.2347 46 150 0.2241 3.3418750624225191E-01
3L_11356338_INS TAT T 0.3214 63 133 0.4377 7.1407334384456367E-01
3L_11356343_INS AATATCTTT A 0.2165 42 152 0.2676 2.6628103664243041E-01
3L_11356354_SNP A C 0.3093 60 134 0.3086 6.2864718421351884E-01
3L_11356356_SNP T A 0.2383 46 147 0.2344 3.4464504135834062E-01
3L_11356357_SNP T C 0.241 47 148 0.2153 3.2254822805890515E-01
3L_11356366_SNP C G 0.2047 35 136 0.2813 4.2873451471940294E-01
3L_11356368_SNP C T 0.441 86 109 0.8856 5.9928401521252628E-01
3L_11356370_SNP T A 0.2865 55 137 0.3496 5.8131762980427859E-01
3L_11356453_SNP T C 0.2268 44 150 0.2979 2.8985143729170937E-01
3L_11356462_SNP C T 0.4462 87 108 0.7431 5.3215577495680966E-01
3L_11356473_SNP A G 0.3795 74 121 0.7825 4.4472095597774763E-01
3L_11356582_SNP G A 0.2659 46 127 0.6179 5.4022882648191328E-01
3L_11356627_SNP T G 0.07107 14 183 0.4069 3.7038040803895023E-01
3L_11356801_SNP G T 0.1354 26 166 0.1322 1.4466164251773173E-01
3L_11356836_SNP G T 0.2805 46 118 0.4945 6.0771535774414431E-01
3L_11356844_SNP A C 0.06316 12 178 0.4916 6.6710535030889673E-01
3L_11356879_SNP A T 0.1443 28 166 0.1326 1.3192260879740514E-01
3L_11356936_SNP A G 0.1658 31 156 0.1213 1.5206145525578951E-01
3L_11356939_SNP G T 0.1719 33 159 0.1726 1.3686048324619349E-01
3L_11356963_SNP A G 0.1534 29 160 0.1332 1.7556072633134800E-01
3L_11357038_INS AAATA A 0.09091 18 180 0.6234 4.1630363847261553E-01
3L_11357049_SNP A T 0.08673 17 179 0.8752 6.0886728566533532E-01
3L_11357109_INS A ACAA 0.4865 90 95 0.2577 2.7254942679401140E-01
3L_11357121_SNP G T 0.4712 90 101 0.1999 2.2305578853088670E-01
3L_11357129_SNP C G 0.1168 23 174 0.6692 5.1549214172661428E-01
3L_11357277_SNP T G 0.0829 16 177 0.2612 2.0875764788843987E-01
3L_11357310_SNP A G 0.2615 51 144 0.1477 1.8448024479955982E-01
3L_11357355_SNP A G 0.4767 92 101 0.6516 7.1284341635339898E-01
3L_11357381_SNP G A 0.3073 59 133 0.07057 7.0310293847271665E-02
3L_11357383_SNP T G 0.3073 59 133 0.07285 7.2737290541384725E-02
3L_11357419_SNP A T 0.1702 32 156 0.06881 1.7427565975555126E-01
3L_11357421_DEL G GG 0.1221 21 151 0.1203 1.8511830117701145E-01
3L_11357442_SNP C T 0.07143 14 182 0.5316 5.0903543152675168E-01
3L_11357460_SNP T G 0.09184 18 178 0.9104 8.5622421658188841E-01
3L_11357462_MNP TTA ACT 0.09645 19 178 0.993 9.1478747163336760E-01
3L_11357471_SNP G T 0.07576 15 183 0.6032 9.4768670055134807E-01
3L_11357472_SNP T G 0.07107 14 183 0.6017 9.5255997795823266E-01
3L_11357478_SNP A G 0.1735 34 162 0.6635 9.6468513147698221E-01
3L_11357487_SNP C A 0.1005 20 179 0.7434 6.9491069485395829E-01
3L_11357488_SNP G C 0.09645 19 178 0.5052 5.3567387230400354E-01
3L_11357492_SNP T C 0.09137 18 179 0.8175 9.7552597159252619E-01
3L_11357493_SNP A T 0.06061 12 186 0.6493 7.4740297869573591E-01
3L_11357500_SNP G A 0.4947 94 96 0.1524 1.6905526969651952E-01
3L_11357514_SNP T C 0.07614 15 182 0.6352 9.9967604243265917E-01
3L_11357518_SNP T C 0.1487 29 166 0.1256 1.5985203564350536E-01
3L_11357522_SNP A C 0.2656 51 141 0.1867 1.7874973138927808E-01
3L_11357633_SNP A G 0.2835 55 139 0.03057 5.7359970986382632E-02
3L_11357667_SNP T C 0.07107 14 183 0.7762 7.8270761716117665E-01
3L_11357679_SNP C T 0.3613 69 122 0.8369 9.7711523421247981E-01
3L_11357701_SNP T G 0.2344 45 147 0.5165 3.1992416485994180E-01
3L_11357728_SNP A G 0.07812 15 177 0.227 2.7734369248903357E-01
3L_11357758_SNP T C 0.2204 41 145 0.9507 8.2868645908307625E-01
3L_11357824_SNP T C 0.06154 12 183 0.3364 2.9003142293437711E-01
3L_11358300_SNP A G 0.08081 16 182 0.8398 7.2980446354395223E-01
3L_11358436_SNP A G 0.1728 33 158 0.855 6.0362484518647719E-01
3L_11358452_SNP C G 0.06667 13 182 0.5717 5.5835935713572837E-01
3L_11358469_SNP G T 0.3211 61 129 0.7362 5.8110625180584563E-01
3L_11358540_DEL C CTA 0.0603 12 187 0.983 8.2041158785548651E-01
3L_11358601_SNP C A 0.06771 13 179 0.7895 8.1453677197526164E-01
3L_11358604_SNP G A 0.1771 34 158 0.8682 9.4513664280862841E-01
3L_11358616_SNP T C 0.05729 11 181 0.5929 4.9730165823902484E-01
3L_11358634_SNP G C 0.3454 67 127 0.7357 8.0933816306703465E-01
3L_11358726_SNP C T 0.0603 12 187 0.983 8.2041158785548651E-01
3L_11358750_SNP C T 0.3081 57 128 0.9864 9.1316233807526759E-01
3L_11358763_SNP G T 0.2353 44 143 0.833 7.5684131042615999E-01
3L_11358798_SNP T A 0.1436 27 161 0.7105 4.9292905078208549E-01
3L_11358808_SNP C G 0.05076 10 187 0.4424 4.4447904583813380E-01
3L_11358933_SNP A C 0.05025 10 189 0.3392 3.2750548093563159E-01
3L_11358982_SNP G A 0.2552 49 143 0.8331 7.9009985461754551E-01
3L_11359058_SNP G A 0.267 51 140 0.7174 7.8993958058745639E-01
3L_11359066_SNP G T 0.2656 51 141 0.9561 9.9091899437962039E-01
3L_11359068_SNP A C 0.2784 54 140 0.8288 8.9187065361306317E-01
3L_11359081_SNP C T 0.2732 53 141 0.9897 9.5119981769517681E-01
3L_11359086_SNP T A 0.2963 56 133 0.7321 7.8917243999565911E-01
3L_11359089_SNP T G 0.3194 61 130 0.5058 4.2316570959378119E-01
3L_11359152_SNP A C 0.2903 54 132 0.814 7.4372804538949522E-01
3L_11359170_SNP A C 0.2703 50 135 0.6446 5.8241306942281379E-01
3L_11359171_SNP G A 0.06061 12 186 0.982 9.2950170089247330E-01
3L_11359216_SNP A T 0.3065 57 129 0.7938 6.9584292750408272E-01
3L_11359254_SNP T A 0.1706 29 141 0.2485 5.0463403761824099E-01
3L_11359258_SNP T C 0.3273 54 111 0.1376 1.7709135228683404E-01
3L_11359271_SNP C T 0.3313 54 109 0.2182 2.1380370188065900E-01
3L_11359280_SNP A C 0.1043 17 146 0.9502 8.8043444562009943E-01
3L_11359328_SNP T A 0.3681 60 103 0.7431 8.3938773426084290E-01
3L_11359330_SNP C T 0.1585 26 138 0.9154 6.2285677995538180E-01
3L_11359337_DEL A AA 0.2073 34 130 0.9536 8.1663369799133734E-01
3L_11359342_SNP C T 0.2099 34 128 0.8261 9.4551935340727511E-01
3L_11359349_SNP T C 0.2188 35 125 0.8046 9.3789288698044515E-01
3L_11359584_SNP C A 0.358 63 113 0.2351 2.0529844519023055E-01
3L_11359626_SNP T A 0.1183 22 164 0.5026 3.4702865412455963E-01
3L_11359627_SNP G A 0.1413 26 158 0.3556 1.6477891225270658E-01
3L_11359652_DEL C CTCGCACAC 0.125 22 154 0.6347 6.5215266958347362E-01
3L_11359686_SNP T G 0.25 46 138 0.2332 2.6384395393918991E-01
3L_11359724_SNP A G 0.2757 51 134 0.7784 9.4177368482406598E-01
3L_11359781_SNP A T 0.3405 63 122 0.999 8.3324246132067703E-01
3L_11359791_SNP A C 0.07576 15 183 0.931 8.3114835288613387E-01
3L_11359811_SNP C A 0.07576 15 183 0.9248 8.2009626404820479E-01
3L_11359840_SNP T G 0.4185 77 107 0.8723 9.2902107198194761E-01
3L_11359857_SNP C T 0.3883 73 115 0.6214 3.9026451209153401E-01
3L_11359866_SNP A G 0.05102 10 186 0.2264 2.7057867333413321E-01
3L_11359947_SNP C G 0.1658 32 161 0.6224 5.0930742812436824E-01
3L_11360118_SNP T C 0.09184 18 178 0.2188 3.4446797142426100E-01
3L_11360173_SNP A C 0.08901 17 174 0.7826 9.8657084922721894E-01
3L_11360174_SNP T C 0.1094 21 171 0.5093 4.2816836688947513E-01
3L_11360176_SNP C A 0.1094 21 171 0.5194 4.3775740540434982E-01
3L_11360290_SNP A T 0.0567 11 183 0.2095 2.0335122408506046E-01
3L_11360356_SNP G C 0.07345 13 164 0.5303 5.0427006566164256E-01
3L_11360510_INS AC A 0.2974 58 137 0.02928 1.8142899088099147E-02
3L_11360531_SNP A G 0.356 68 123 0.09773 3.1776617997766016E-02
3L_11360623_SNP T G 0.05641 11 184 0.3584 3.7052164819242628E-01
3L_11360724_DEL CC C 0.4595 85 100 0.3986 3.4514161018821965E-01
3L_11360755_SNP C T 0.3057 59 134 0.3129 2.1126597657250357E-01
3L_11360816_SNP T C 0.4346 83 108 0.8198 8.6596061354589560E-01
3L_11360866_INS ATATATA A 0.1902 35 149 0.07119 9.6259825070786453E-02
3L_11360920_SNP A C 0.07143 14 182 0.8163 5.5823555043597828E-01
3L_11360921_SNP T C 0.07107 14 183 0.8081 5.5024320821866213E-01
3L_11361029_SNP C A 0.1289 25 169 0.8109 8.4910959649647166E-01
3L_11361034_SNP A G 0.1295 25 168 0.834 8.7657813829464382E-01
3L_11361044_SNP C A 0.4053 77 113 0.8679 8.9207999750674938E-01
3L_11361055_SNP T G 0.1282 25 170 0.9052 9.6356585613121370E-01
3L_11361061_SNP T C 0.3797 71 116 0.9661 6.3634801065697078E-01
3L_11361075_SNP C A 0.3717 71 120 0.9285 6.2634485360141912E-01
3L_11361095_SNP C A 0.3679 71 122 0.9248 5.6088358196533061E-01
3L_11361118_SNP A T 0.4362 82 106 0.9547 7.3185131416096394E-01
3L_11361119_SNP T A 0.4352 84 109 0.8874 5.6917563266033788E-01
3L_11361123_SNP T G 0.4462 83 103 0.9494 6.1805801168962882E-01
3L_11361124_SNP T G 0.1282 25 170 0.7014 7.2541749260293575E-01
3L_11361136_SNP T A 0.3351 64 127 0.8351 7.7919803371131446E-01
3L_11361137_SNP A C 0.4404 85 108 0.9186 6.1446210014777392E-01
3L_11361142_SNP T A 0.4225 79 108 0.9061 6.6744984669640117E-01
3L_11361273_SNP G T 0.1289 25 169 0.5775 6.1213951414085410E-01
3L_11361304_SNP G T 0.07653 15 181 0.8412 8.1920202378680917E-01
3L_11361311_INS TGAGGAAC T 0.1726 34 163 0.4251 2.4695140898310719E-01
3L_11361313_SNP A C 0.1684 33 163 0.4349 2.6021524688592745E-01
3L_11361314_SNP G T 0.178 34 157 0.4162 2.5634900439444064E-01
3L_11361339_INS TTCACAT T 0.07292 14 178 0.8281 9.1370574998963894E-01
3L_11361496_SNP C T 0.06061 12 186 0.5668 3.2038952349635930E-01
3L_11361553_SNP A G 0.05076 10 187 0.1287 9.3832148825411688E-02
3L_11361581_DEL T TCGT 0.2865 53 132 0.0825 1.2668287223055108E-01
3L_11361822_SNP T C 0.0603 12 187 0.7428 4.7581942717743386E-01
3L_11361828_SNP G T 0.4545 85 102 0.21 2.3177729085537002E-01
3L_11361839_INS AA A 0.4451 77 96 0.3111 4.1272900300788129E-01
3L_11361844_SNP A C 0.06186 12 182 0.7335 4.5985095410185572E-01
3L_11361888_SNP T A 0.05208 10 182 0.8562 4.7907992396418408E-01
3L_11361897_SNP A G 0.1915 36 152 0.3252 3.4711063340011494E-01
3L_11361905_DEL A AA 0.178 34 157 0.4175 3.5559562776096643E-01
3L_11361928_SNP T A 0.1368 26 164 0.4144 2.1418092896243002E-01
3L_11361956_INS T TT 0.3407 62 120 0.343 3.8757756467410343E-01
3L_11361963_SNP T G 0.4 74 111 0.3947 5.6901903878481586E-01
3L_11361972_SNP C T 0.3315 60 121 0.0404 2.7208293339498913E-02
3L_11361995_SNP T A 0.4076 75 109 0.3251 4.0746250634883108E-01
3L_11362003_SNP G A 0.3785 67 110 0.2009 2.0199106789903032E-01
3L_11362019_SNP A G 0.418 79 110 0.195 1.3323446908611014E-01
3L_11362026_SNP T A 0.1684 33 163 0.1986 7.7288632995180170E-02
3L_11362042_SNP G A 0.4444 84 105 0.2545 1.3272684148427849E-01
3L_11362085_SNP C G 0.06599 13 184 0.2952 2.7346969044483604E-01
3L_11362131_SNP G C 0.4635 89 103 0.8202 7.3252068475945320E-01
3L_11362298_SNP T C 0.4521 85 103 0.3081 4.3186618642132057E-01
3L_11362477_SNP G A 0.4921 94 97 0.0437 3.1303891386585687E-02
3L_11362489_SNP G T 0.4154 81 114 0.1593 1.8081671192997262E-01
3L_11362548_SNP A C 0.418 79 110 0.3096 1.6368475510420066E-01
3L_11362550_SNP G T 0.08718 17 178 0.1447 3.6697317874775459E-01
3L_11362553_SNP C A 0.4021 78 116 0.2638 1.6315953565588659E-01
3L_11362556_SNP A C 0.4973 92 93 0.6733 5.2586835451453973E-01
3L_11362608_SNP T G 0.3704 70 119 0.2949 2.9676383952938690E-01
3L_11362614_SNP T G 0.3797 71 116 0.2458 2.6412447978824816E-01
3L_11362615_SNP C T 0.377 72 119 0.3164 2.9884289908011041E-01
3L_11362630_SNP C G 0.1399 27 166 0.4432 5.4214897938157525E-01
3L_11362640_SNP A G 0.4734 89 99 0.4805 3.5846246805386994E-01
3L_11362688_SNP T G 0.3895 74 116 0.2326 2.2645650177224874E-01
3L_11362731_SNP T G 0.3782 73 120 0.1212 1.6818735724045764E-01
3L_11363175_SNP A G 0.05051 10 188 0.1528 1.3485623918143153E-01
3L_11363256_SNP G T 0.4574 86 102 0.6931 8.7043409877571942E-01
3L_11363336_SNP C G 0.3211 61 129 0.8559 9.1280361600389681E-01
3L_11363436_SNP C A 0.1937 37 154 0.4249 3.0671122205523604E-01
3L_11363449_SNP A G 0.4136 79 112 0.8041 8.9208424315261037E-01
3L_11363484_SNP T A 0.3854 74 118 0.1907 3.7893457213306159E-01
3L_11363487_SNP T C 0.3041 59 135 0.2096 3.3134433280980446E-01
3L_11363500_SNP G T 0.1061 21 177 0.3795 4.8360518866989355E-01
3L_11363505_SNP A T 0.371 69 117 0.1546 2.7476640052959955E-01
3L_11363508_SNP T A 0.3743 70 117 0.194 3.3968787563993141E-01
3L_11363519_SNP A T 0.4031 79 117 0.1713 3.3110659130082409E-01
3L_11363522_SNP A G 0.2051 40 155 0.7183 9.8182045013057107E-01
3L_11363539_SNP T C 0.201 39 155 0.6058 9.1977337940731163E-01
3L_11363550_SNP A T 0.199 39 157 0.7641 9.2418907921262849E-01
3L_11363562_SNP A T 0.1675 33 164 0.1908 2.4613068815507610E-01
3L_11363566_INS ATTTAATAGA A 0.1717 34 164 0.2138 2.6930537393473997E-01
3L_11363569_SNP G A 0.1684 33 163 0.2608 3.1747197274173589E-01
3L_11363581_SNP G A 0.1684 33 163 0.1945 2.4955564213194759E-01
3L_11363610_SNP C A 0.2116 40 149 0.3342 2.8453807645322726E-01
3L_11363630_SNP A T 0.1224 24 172 0.316 3.6077633653041219E-01
3L_11363631_SNP G A 0.1263 25 173 0.2057 2.2673461211616397E-01
3L_11363643_SNP A T 0.06 12 188 0.5578 4.3416829851492444E-01
3L_11363660_SNP C T 0.1566 31 167 0.8144 5.5864803718627798E-01
3L_11363661_SNP T A 0.1846 36 159 0.3997 2.6584874864700980E-01
3L_11363843_SNP C A 0.1156 23 176 0.6992 4.0435069887190300E-01
3L_11363877_DEL A AC 0.1162 23 175 0.4662 2.5698263169343383E-01
3L_11363887_SNP A T 0.3179 62 133 0.7607 6.5115515532091761E-01
3L_11363948_SNP A G 0.1371 27 170 0.5374 3.7226350512270134E-01
3L_11363964_SNP T C 0.3351 65 129 0.4912 6.0388321145098922E-01
3L_11364067_SNP A G 0.06091 12 185 0.2422 2.5302581455421858E-01
3L_11364077_DEL T AGCGTCTAACTAAAAAGTCTC 0.3404 64 124 0.2156 3.3820358597924560E-01
3L_11364103_SNP A T 0.3641 71 124 0.2966 5.3435120630764998E-01
3L_11364107_SNP T G 0.3692 72 123 0.2979 5.1164533223232989E-01
3L_11364119_SNP C T 0.3627 70 123 0.3226 5.7608171990210577E-01
3L_11364139_SNP A G 0.2538 50 147 0.3281 5.8136134735532874E-01
3L_11364223_SNP A T 0.05612 11 185 0.09685 7.3258299452120645E-02
3L_11364226_SNP G C 0.3538 69 126 0.08725 9.7163406571318056E-02
3L_11364280_DEL A GTAG 0.07035 14 185 0.3254 3.9036253049964043E-01
3L_11364285_SNP C G 0.07035 14 185 0.3254 3.9036253049964043E-01
3L_11364288_DEL G GGCG 0.05612 11 185 0.1442 1.2604612000822035E-01
3L_11364303_DEL C CCTC 0.1302 25 167 0.8723 4.7084082694680129E-01
3L_11364313_SNP C T 0.1846 36 159 0.9445 7.9562402158767198E-01
3L_11364318_SNP C T 0.148 29 167 0.8229 3.8002557842664619E-01
3L_11364320_SNP G C 0.1399 27 166 0.7281 3.7081846050914269E-01
3L_11364368_SNP A C 0.1554 30 163 0.5192 1.5402427161501764E-01
3L_11364438_SNP G C 0.2938 57 137 0.9317 8.5489120252745920E-01
3L_11364497_SNP G T 0.4 78 117 0.8675 9.2991155084909261E-01
3L_11364787_SNP G A 0.1905 36 153 0.498 5.5563162058136173E-01
3L_11364846_SNP T G 0.3568 66 119 0.5884 4.8523006136096836E-01
3L_11364934_SNP C T 0.1865 36 157 0.1361 8.5195330131038527E-02
3L_11364991_SNP T A 0.127 24 165 0.8813 9.5150791624611974E-01
3L_11365100_SNP T A 0.4762 90 99 0.106 1.5721817808987715E-01
3L_11365131_SNP A C 0.4913 85 88 0.3728 3.2406917895865395E-01
3L_11365182_SNP A T 0.4271 82 110 0.1061 1.0056486162282974E-01
3L_11365183_SNP G T 0.4278 80 107 0.01983 3.7910785248783489E-02
3L_11365238_SNP A G 0.05 9 171 0.5291 2.9348049570121937E-01
3L_11365252_SNP C T 0.4912 84 87 0.2723 2.1067266241893490E-01
3L_11365253_SNP T G 0.4882 83 87 0.3029 2.4709908707848338E-01
3L_11365268_INS T TCTCATTTGAATATT 0.4971 87 88 0.4543 4.9095036544903559E-01
3L_11365274_SNP C T 0.08556 16 171 0.9073 7.9850700245071082E-01
3L_11365280_SNP A T 0.3081 57 128 0.9365 8.7556847779802671E-01
3L_11365293_SNP A G 0.08108 15 170 0.8785 8.0302238771793089E-01
3L_11365296_SNP G T 0.08021 15 172 0.8718 7.9120026886836325E-01
3L_11365311_SNP C T 0.1489 28 160 0.156 1.3012161945374223E-01
3L_11365327_SNP A G 0.08421 16 174 0.6893 9.4167058704344364E-01
3L_11365346_SNP A G 0.1484 27 155 0.07479 7.4497379777230588E-02
3L_11365371_SNP C A 0.1774 33 153 0.1122 9.0287278990899611E-02
3L_11365388_SNP C G 0.171 33 160 0.2277 2.4998331020374587E-01
3L_11365439_SNP T A 0.1179 23 172 0.1361 1.6734272805636630E-01
3L_11365451_SNP G T 0.05584 11 186 0.0785 3.8209013943808115E-02
3L_11365484_SNP G C 0.178 34 157 0.5485 6.3714713815623236E-01
3L_11365517_SNP G C 0.055 11 189 0.5736 7.2187847712816666E-01
3L_11365562_SNP T C 0.3613 69 122 0.7341 8.2788171837668956E-01
3L_11365585_SNP T C 0.1105 21 169 0.3455 3.6822506622576578E-01
3L_11365646_SNP G A 0.3232 64 134 0.2231 2.3589001368860629E-01
3L_11365669_SNP G C 0.05556 11 187 0.09889 7.5249008515228991E-02
3L_11365687_SNP C T 0.1218 24 173 0.2523 3.3052354952271112E-01
3L_11365692_SNP T C 0.07071 14 184 0.5512 3.3945729646861278E-01
3L_11365721_SNP C T 0.2408 46 145 0.7973 5.3761010409389298E-01
3L_11365725_INS TT T 0.2283 42 142 0.914 6.5631200298189274E-01
3L_11365750_SNP C T 0.1503 29 164 0.9246 7.5866366832398524E-01
3L_11365783_SNP A G 0.1237 24 170 0.7769 8.3837208781634920E-01
3L_11365835_SNP A G 0.2 39 156 0.07787 8.9539734201915633E-02
3L_11365859_SNP C G 0.1837 36 160 0.8461 8.0086130902972841E-01
3L_11365922_SNP C G 0.1518 29 162 0.9823 7.5722488501088026E-01
3L_11365927_DEL A AGCGCACAA 0.05172 9 165 0.7147 8.0343700670432594E-01
3L_11366010_SNP A G 0.2158 41 149 0.2512 1.6460369204558956E-01
3L_11366045_SNP T C 0.3529 66 121 0.6291 6.4955045319503690E-01
3L_11366083_INS AA A 0.2994 53 124 0.1164 1.6350076487978227E-01
3L_11366086_SNP A T 0.1523 30 167 0.9197 5.7830670087291725E-01
3L_11366090_SNP G T 0.1531 30 166 0.9274 4.3536654658088292E-01
3L_11366117_SNP A C 0.1295 25 168 0.4799 1.7746035368922253E-01
3L_11366186_SNP G A 0.2898 51 125 0.1122 1.7335494946987329E-01
3L_11366214_SNP T A 0.2857 50 125 0.1748 4.0200222315261913E-01
3L_11366227_SNP A G 0.2857 50 125 0.1241 2.8356139318645790E-01
3L_11366235_SNP T C 0.1011 18 160 0.4766 2.8806392119482216E-01
3L_11366241_SNP A C 0.2395 40 127 0.276 5.1427045953296213E-01
3L_11366243_SNP A T 0.244 41 127 0.2682 4.4386750221925042E-01
3L_11366262_SNP T A 0.2833 51 129 0.2648 4.6683169245274891E-01
3L_11366265_SNP C G 0.435 77 100 0.1149 7.4546822045692851E-02
3L_11366268_SNP C T 0.2961 53 126 0.1663 2.7848785193814918E-01
3L_11366270_SNP A G 0.2983 54 127 0.1788 2.9296786750712844E-01
3L_11366273_SNP G A 0.2955 52 124 0.1596 2.6875769735102140E-01
3L_11366274_SNP C T 0.2971 52 123 0.1199 1.9931395731794177E-01
3L_11366277_SNP T A 0.15 27 153 0.06377 8.9434850810383715E-02
3L_11366288_SNP G A 0.3125 55 121 0.06022 9.3370872245809422E-02
3L_11366298_SNP T A 0.4237 75 102 0.0643 2.6470551067111946E-02
3L_11366315_SNP A T 0.4078 73 106 0.0594 3.8467574887349719E-02
3L_11366320_SNP C T 0.4121 75 107 0.06949 4.6223677139589206E-02
3L_11366327_SNP A T 0.2514 46 137 0.01072 1.9744461689535656E-02
3L_11366367_SNP A G 0.1813 33 149 0.2064 1.9996976931244159E-01
3L_11366368_SNP A C 0.1803 33 150 0.2026 1.9873117311210564E-01
3L_11366377_SNP A C 0.1902 35 149 0.237 1.7299132687382401E-01
3L_11366381_SNP A G 0.191 34 144 0.1197 1.0724242274016771E-01
3L_11366385_SNP T G 0.1923 35 147 0.1978 1.6297326418821212E-01
3L_11366393_SNP T A 0.3443 63 120 0.6314 3.8109140513096340E-01
3L_11366401_SNP A T 0.07254 14 179 0.2942 5.1243404677551008E-01
3L_11366428_SNP T C 0.4536 83 100 0.3109 2.5391219587922120E-01
3L_11366445_DEL AA A 0.4162 72 101 0.3478 3.4098675187328176E-01
3L_11366479_SNP C G 0.08163 16 180 0.4625 7.1249801605321506E-01
3L_11366499_SNP A G 0.1179 23 172 0.8683 6.0687280371990759E-01
3L_11366530_SNP G A 0.488 81 85 0.3318 3.2750315151941456E-01
3L_11366539_SNP C T 0.3209 60 127 0.9543 5.3878476186854507E-01
3L_11366565_SNP T A 0.08629 17 180 0.6894 5.2877230028802824E-01
3L_11366603_SNP T A 0.09375 18 174 0.3829 2.7169027515074107E-01
3L_11366640_SNP A T 0.2604 50 142 0.7659 8.2601409472694942E-01
3L_11366767_SNP T C 0.3081 57 128 0.6471 5.3550248319580818E-01
3L_11366771_SNP G A 0.05155 10 184 0.2418 1.0891059968954231E-01
3L_11366800_SNP A T 0.05556 11 187 0.1953 7.3412766755294775E-02
3L_11366804_SNP T G 0.1917 37 156 0.1314 1.8849858730917801E-01
3L_11366826_SNP T A 0.4769 93 102 0.2803 4.0736851645013916E-01
3L_11366828_SNP T C 0.1582 31 165 0.6187 4.3791668910404713E-01
3L_11366960_SNP A C 0.06383 12 176 0.9705 6.7547080619391342E-01
3L_11367219_SNP A G 0.09645 19 178 0.8506 9.1089969601037968E-01
3L_11367252_SNP T G 0.07692 15 180 0.69 7.6933418073336357E-01
3L_11367258_SNP T G 0.3454 67 127 0.1208 9.9339057197718184E-02
3L_11367259_SNP A T 0.3472 67 126 0.1523 1.2530869172125791E-01
3L_11367283_SNP G C 0.2023 35 138 0.3954 2.5997175303337194E-01
3L_11367284_SNP T A 0.1965 34 139 0.6535 4.3346405200244664E-01
3L_11367290_SNP C A 0.08629 17 180 0.9214 9.7361487205643815E-01
3L_11367295_SNP G A 0.4301 80 106 0.739 8.5414035115050901E-01
3L_11367297_SNP T C 0.08718 17 178 0.9301 9.8198657517345000E-01
3L_11367309_SNP T C 0.09137 18 179 0.9446 9.0954004246290010E-01
3L_11367317_SNP T C 0.08673 17 179 0.9214 9.7511136286076072E-01
3L_11367318_SNP G T 0.08763 17 177 0.9369 9.5972638285273015E-01
3L_11367630_SNP A G 0.3135 58 127 0.3061 3.7258286513471628E-01
3L_11367754_SNP T G 0.1036 20 173 0.5192 6.2833709903618673E-01
3L_11367794_INS GGAG G 0.1088 21 172 0.9862 8.2843727361346198E-01
3L_11367800_SNP T G 0.1094 21 171 0.399 5.1640226405117318E-01
3L_11367809_SNP C T 0.05584 11 186 0.5564 4.8724092401711838E-01
3L_11367817_SNP C T 0.1739 32 152 0.4984 6.1777721618980441E-01
3L_11367820_SNP T C 0.117 22 166 0.3892 5.1607625826719505E-01
3L_11367828_MNP ATT CGC 0.1081 20 165 0.4661 6.1415702262311567E-01
3L_11367839_SNP T C 0.2011 37 147 0.7959 8.1694794289333017E-01
3L_11367881_SNP G A 0.1505 28 158 0.6032 7.7589401526974355E-01
3L_11367883_SNP C A 0.1016 19 168 0.4963 5.9079206906531168E-01
3L_11367891_SNP A T 0.1667 31 155 0.9321 7.2794817980237314E-01
3L_11367920_SNP A G 0.1333 26 169 0.7409 7.9676999201917087E-01
3L_11367974_SNP A T 0.1077 21 174 0.2493 3.0284190607574069E-01
3L_11368036_SNP C T 0.07107 14 183 0.6781 5.7425367163545493E-01
3L_11368185_SNP C A 0.1856 36 158 0.638 7.2276763595731941E-01
3L_11368272_SNP G A 0.07895 15 175 0.7436 8.5839402340494608E-01
3L_11368521_INS AA A 0.2798 54 139 0.8597 9.7746446535645604E-01
3L_11368523_SNP A G 0.4897 95 99 0.3354 2.3900189538551031E-01
3L_11368547_SNP C T 0.3886 75 118 0.2559 2.7652681578742977E-01
3L_11368560_SNP C A 0.1969 38 155 0.6019 4.6667482539968830E-01
3L_11368563_SNP G A 0.3834 74 119 0.1375 1.1193720923838990E-01
3L_11368565_SNP T C 0.2041 40 156 0.7985 9.6184571554089371E-01
3L_11368576_SNP C T 0.3604 71 126 0.3195 3.2100090742094578E-01
3L_11368591_DEL A AAG 0.2103 41 154 0.3757 2.5575238555175117E-01
3L_11368597_SNP A T 0.05051 10 188 0.4478 5.4210505033947254E-01
3L_11368616_SNP T A 0.3367 66 130 0.6742 3.8620466842338752E-01
3L_11368623_SNP G A 0.2629 51 143 0.7575 3.5107828833995736E-01
3L_11368628_SNP C G 0.267 51 140 0.7613 4.6879512208569640E-01
3L_11368644_SNP G A 0.2525 50 148 0.207 3.3116239426568406E-01
3L_11368650_SNP C T 0.4715 91 102 0.9038 5.5798453134267811E-01
3L_11368660_SNP G T 0.2551 50 146 0.1391 2.0881623888181622E-01
3L_11368672_SNP T C 0.2143 42 154 0.1045 1.4137579993852112E-01
3L_11368685_SNP A T 0.375 72 120 0.894 6.4914265732680132E-01
3L_11368690_SNP T C 0.1888 37 159 0.09153 1.0028166782142611E-01
3L_11368709_SNP A C 0.2751 52 137 0.5647 5.3377868147885543E-01
3L_11368711_SNP C T 0.3316 63 127 0.5635 6.8329968662139384E-01
3L_11368758_SNP G A 0.2228 43 150 0.2286 2.9283028762924967E-01
3L_11368800_SNP T C 0.1526 29 161 0.4367 5.3041289673583680E-01
3L_11368807_SNP A G 0.05025 10 189 0.8312 4.9815804484569381E-01
3L_11368905_SNP C A 0.2667 52 143 0.4343 4.3950748403577866E-01
3L_11368986_SNP T G 0.1518 29 162 0.5335 4.5638880312710794E-01
3L_11369111_SNP A T 0.2487 48 145 0.5021 4.7613094202797523E-01
3L_11369117_SNP G T 0.2396 46 146 0.4462 4.2741826611293299E-01
3L_11369132_SNP A T 0.06186 12 182 0.7275 5.7330642636404683E-01
3L_11369135_INS TCAAATTCAATT A 0.06701 13 181 0.6459 5.0554881128286433E-01
3L_11369140_SNP A T 0.06186 12 182 0.8403 6.5011287146802932E-01
3L_11369141_SNP T A 0.07143 14 182 0.7987 6.3535151709065785E-01
3L_11369144_SNP A C 0.1606 31 162 0.3891 2.8474679126448299E-01
3L_11369145_SNP A G 0.2194 43 153 0.5804 7.6138797558098537E-01
3L_11369160_SNP C T 0.171 33 160 0.4224 3.5710864497514549E-01
3L_11369163_SNP A G 0.1701 33 161 0.3583 2.6196683862299075E-01
3L_11369175_DEL T TGC 0.1813 35 158 0.3435 2.7412152353352293E-01
3L_11369181_SNP T C 0.2932 56 135 0.3467 2.8706326692998807E-01
3L_11369183_INS ACT A 0.1771 34 158 0.3516 2.9028859327770318E-01
3L_11369190_SNP T G 0.07216 14 180 0.8868 7.5129407373131496E-01
3L_11369201_DEL T TAGTAAAGC 0.1892 35 150 0.5923 7.5191179750316706E-01
3L_11369218_SNP A G 0.1036 20 173 0.5943 3.8585375744130979E-01
3L_11369225_SNP T G 0.1436 28 167 0.5948 9.2748978763942602E-01
3L_11369232_SNP G A 0.2328 44 145 0.6751 9.4660723107141387E-01
3L_11369237_SNP C T 0.08122 16 181 0.9773 8.5746133171656513E-01
3L_11369238_SNP T A 0.114 22 171 0.8831 9.3103712189356258E-01
3L_11369253_SNP C A 0.1122 22 174 0.5994 9.1107617674428476E-01
3L_11369309_SNP C T 0.05699 11 182 0.62 6.3183101980825662E-01
3L_11369340_SNP T C 0.2151 40 146 0.4302 4.6695246567095405E-01
3L_11369401_SNP T C 0.05584 11 186 0.357 3.3285504258247622E-01
3L_11369488_SNP A G 0.05076 10 187 0.416 4.4574624105387461E-01
3L_11369501_SNP A G 0.1387 24 149 0.7289 9.4263277295634151E-01
3L_11369513_SNP C G 0.06122 12 184 0.7743 8.8161196802369812E-01
3L_11369549_SNP A G 0.05128 10 185 0.5418 7.0040217125221604E-01
3L_11369616_SNP A G 0.1117 22 175 0.9982 7.7570416859175151E-01
3L_11369706_SNP A C 0.1354 26 166 0.1033 4.2868370757106540E-02
3L_11369759_SNP G A 0.1503 29 164 0.6234 7.8872534008260398E-01
3L_11369785_SNP A G 0.1042 20 172 0.6135 9.8317524191784234E-01
3L_11370027_SNP T A 0.4656 88 101 0.5559 5.6555407108077682E-01
3L_11370037_SNP A T 0.4588 89 105 0.6292 6.8116439688205810E-01
3L_11370038_SNP C G 0.228 44 149 0.9999 7.8673277716877277E-01
3L_11370072_SNP T G 0.2804 53 136 0.7378 8.0169926250721057E-01
3L_11370083_SNP T A 0.2775 53 138 0.7779 8.6151388830245668E-01
3L_11370085_SNP C A 0.2775 53 138 0.8109 8.7767834717504667E-01
3L_11370098_SNP G T 0.2751 52 137 0.6968 6.9011920960444795E-01
3L_11370105_DEL T TCGTTATTACAGATTT 0.1443 28 166 0.7724 8.1949740931871373E-01
3L_11370126_SNP G A 0.1487 29 166 0.8423 9.1986529564887443E-01
3L_11370151_SNP T C 0.1347 26 167 0.7585 8.9395029659849512E-01
3L_11370153_SNP A T 0.1276 25 171 0.6092 7.1900377945823735E-01
3L_11370211_SNP G C 0.1146 22 170 0.7444 8.3238351161771551E-01
3L_11370213_SNP T G 0.4462 83 103 0.4148 4.9746724391263242E-01
3L_11370214_SNP C T 0.4474 85 105 0.5569 5.8698932631119360E-01
3L_11370225_SNP T C 0.1192 23 170 0.953 8.9329681032156383E-01
3L_11370241_SNP C T 0.101 20 178 0.7454 7.0780516297664220E-01
3L_11370267_SNP T C 0.05612 11 185 0.4332 2.8667685237162666E-01
3L_11370268_SNP A C 0.08163 16 180 0.5595 8.9757543816788343E-01
3L_11370275_DEL A AA 0.07955 14 162 0.6903 8.8835051415686650E-01
3L_11370333_SNP T A 0.4105 78 112 0.3815 6.6800565002581025E-01
3L_11370458_SNP A G 0.2804 53 136 0.7814 6.6513083404693729E-01
3L_11370695_SNP G A 0.2103 41 154 0.8907 9.4988382578013353E-01
3L_11370787_SNP T A 0.05612 11 185 0.414 4.7235098652336183E-01
3L_11370934_SNP C A 0.06633 13 183 0.9754 8.8498673790735938E-01
3L_11370995_SNP A C 0.1237 24 170 0.4399 6.8128776572464611E-01
3L_11370998_SNP T A 0.3787 64 105 0.1952 3.2570619627764752E-01
3L_11371105_SNP A G 0.07614 15 182 0.4189 4.0682041761774823E-01
3L_11371215_DEL A AA 0.213 36 133 0.1899 1.2382551203939396E-01
3L_11371334_SNP A G 0.07692 15 180 0.8544 6.6156434325999136E-01
3L_11371402_SNP T C 0.4158 79 111 0.8285 6.7767218780502225E-01
3L_11371407_SNP G C 0.06061 12 186 0.8903 9.9707008736572900E-01
3L_11371461_SNP G A 0.05584 11 186 0.8098 9.6510675819824998E-01
3L_11371496_SNP T C 0.199 38 153 0.823 8.0029803795816434E-01
3L_11371518_SNP C T 0.3656 68 118 0.5284 3.9650770055847251E-01
3L_11371569_INS TCT T 0.3333 61 122 0.8648 5.6960296398309818E-01
3L_11371648_SNP T G 0.09239 17 167 0.882 8.6082628496345526E-01
3L_11371650_SNP T C 0.2917 56 136 0.5291 4.3809392546161507E-01
3L_11371874_SNP G A 0.4607 88 103 0.928 9.0556483775439289E-01
3L_11371875_SNP G A 0.3053 58 132 0.817 9.5397780034676993E-01
3L_11371877_SNP C A 0.2062 40 154 0.9422 9.2972319743652121E-01
3L_11371915_SNP C G 0.4833 87 93 0.7556 8.5385783304528629E-01
3L_11371922_SNP A G 0.1979 38 154 0.7429 8.8198139681094601E-01
3L_11371955_SNP G T 0.4973 91 92 0.5573 6.5458473344213197E-01
3L_11372004_SNP G C 0.1719 33 159 0.9236 8.9764747833577951E-01
3L_11372005_SNP G C 0.1623 31 160 0.9746 8.3006072544237153E-01
3L_11372019_SNP A G 0.1737 33 157 0.7095 8.6138703423362994E-01
3L_11372047_SNP C G 0.1237 24 170 0.8145 8.8714883626017560E-01
3L_11372049_SNP C G 0.2903 54 132 0.2938 4.2353669881627143E-01
3L_11372064_SNP C A 0.3478 64 120 0.3182 6.1222230535079403E-01
3L_11372094_SNP A T 0.1905 36 153 0.3574 5.8458850198555878E-01
3L_11372137_SNP C A 0.1602 29 152 0.668 8.8268969648430418E-01
3L_11372138_SNP G T 0.1784 33 152 0.9905 7.6924731290968340E-01
3L_11372206_SNP G C 0.05789 11 179 0.4672 2.4737274786406593E-01
3L_11372311_SNP T A 0.05102 10 186 0.9472 8.1483485605431438E-01
3L_11372320_DEL G GATGCTGCG 0.09794 19 175 0.483 4.6655591894041437E-01
3L_11372323_SNP G T 0.4182 69 96 0.1114 1.9276085795939979E-01
3L_11372402_SNP C A 0.381 72 117 0.0654 1.4753106196256460E-01
3L_11372414_SNP C T 0.3978 74 112 0.09121 1.8505569524188326E-01
3L_11372419_SNP C T 0.4086 76 110 0.1553 2.6042002070737880E-01
3L_11372478_SNP C G 0.1055 21 178 0.3435 4.1478448422103331E-01
3L_11372587_SNP T C 0.4323 83 109 0.5598 7.2959820742453552E-01
3L_11372879_SNP T C 0.05584 11 186 0.6499 4.1849729957877857E-01
3L_11372916_SNP A C 0.2938 57 137 0.3072 2.8892210334055535E-01
3L_11372948_SNP T C 0.1503 29 164 0.6789 4.9570264454111002E-01
3L_11372951_SNP G A 0.151 29 163 0.6313 4.7028973483413183E-01
3L_11372955_SNP G A 0.1562 30 162 0.6944 5.0918632868790004E-01
3L_11372968_SNP T A 0.09278 18 176 0.8753 7.9705566650876836E-01
3L_11372982_SNP C G 0.09744 19 176 0.9657 9.4833507407885120E-01
3L_11372983_SNP C A 0.05128 10 185 0.6306 9.2583824557231897E-01
3L_11372989_SNP T A 0.09845 19 174 0.8975 7.9078240798539290E-01
3L_11373004_SNP A T 0.1701 33 161 0.7246 6.5536758935014738E-01
3L_11373038_SNP G T 0.1828 34 152 0.9241 7.5888381463661247E-01
3L_11373053_SNP A T 0.1905 36 153 0.4228 3.5346279951315351E-01
3L_11373304_SNP C T 0.1744 34 161 0.5237 5.3175984229060025E-01
3L_11373356_SNP C A 0.1633 32 164 0.1335 6.6506796370407684E-02
3L_11373357_SNP G C 0.1616 32 166 0.1692 1.0180575146219739E-01
3L_11373361_SNP A G 0.05076 10 187 0.5815 3.9516539029107267E-01
3L_11373371_SNP T C 0.2256 44 151 0.293 2.5358710991689126E-01
3L_11373375_SNP T A 0.2234 44 153 0.3252 2.8191460785999722E-01
3L_11373389_SNP C T 0.2435 47 146 0.5428 4.5862258773700437E-01
3L_11373456_SNP T C 0.07653 15 181 0.6862 5.9957774678234999E-01
3L_11373488_SNP A G 0.2513 49 146 0.2838 2.6522203568726188E-01
3L_11373616_SNP G C 0.285 55 138 0.4359 3.8761767098901212E-01
3L_11373744_SNP A G 0.1307 26 173 0.8922 8.9767431529768937E-01
3L_11373753_SNP C T 0.1771 34 158 0.2792 2.6717774130554151E-01
3L_11373768_SNP G A 0.3093 60 134 0.2384 2.2003174015573690E-01
3L_11373771_SNP A G 0.3057 59 134 0.2414 2.2498133451691871E-01
3L_11373775_DEL G GG 0.2872 54 134 0.2745 3.0294266814254689E-01
3L_11373781_SNP G A 0.201 39 155 0.1677 1.0178121327833545E-01
3L_11373790_SNP T C 0.2132 42 155 0.1925 1.3483429203502972E-01
3L_11373792_SNP G A 0.3299 64 130 0.2784 2.7860849860841530E-01
3L_11373801_SNP T A 0.09744 19 176 0.9925 7.5727305320902283E-01
3L_11373802_SNP A G 0.2552 49 143 0.2994 2.4936519412720004E-01
3L_11373812_SNP T C 0.1907 37 157 0.4669 5.1822120233084912E-01
3L_11373821_SNP G A 0.3627 70 123 0.325 3.4926890972495861E-01
3L_11373827_INS ATCAG A 0.09794 19 175 0.9962 7.3538483292190426E-01
3L_11373829_SNP T G 0.08947 17 173 0.9505 7.1969722051742169E-01
3L_11373837_SNP T C 0.09278 18 176 0.885 8.5270775884632766E-01
3L_11373838_INS ATAT A 0.09326 18 175 0.8961 8.3070472654745686E-01
3L_11373843_SNP T G 0.06417 12 175 0.5782 4.4566547264310019E-01
3L_11373844_SNP G A 0.2344 45 147 0.4425 3.7005304902869840E-01
3L_11373845_SNP T C 0.09326 18 175 0.8961 8.3070472654745686E-01
3L_11373846_SNP A G 0.08808 17 176 0.7312 9.7495193104021194E-01
3L_11373848_SNP C A 0.3262 61 126 0.3075 3.0949518239521123E-01
3L_11373849_SNP C A 0.3298 62 126 0.2113 1.9962976414386635E-01
3L_11373851_SNP T C 0.3368 64 126 0.2141 2.2023086032243822E-01
3L_11373853_SNP C G 0.09744 19 176 0.8962 8.5168107580112518E-01
3L_11373857_SNP A G 0.09326 18 175 0.8236 8.7980740191090967E-01
3L_11373859_SNP C A 0.09278 18 176 0.9075 8.3206196688639134E-01
3L_11373863_SNP A G 0.2701 47 127 0.1997 1.5024891072319857E-01
3L_11373878_SNP T C 0.09794 19 175 0.8706 8.7707611936021790E-01
3L_11373891_SNP T C 0.09744 19 176 0.9505 8.0435107907241177E-01
3L_11373916_SNP T A 0.1333 26 169 0.3503 5.5512550934272409E-01
3L_11373991_SNP A T 0.0567 11 183 0.7898 8.6984633819346913E-01
3L_11373993_SNP A C 0.05181 10 183 0.6578 7.8514130133835647E-01
3L_11374001_SNP G T 0.1564 28 151 0.9368 9.2314626322466009E-01
3L_11374044_SNP C T 0.2487 49 148 0.3192 5.5380761584331939E-01
3L_11374179_INS TTTTCACTTGCCGAGATCAGAGTGCGGCTGG T 0.3298 63 128 0.7716 8.8315861348327551E-01
3L_11374232_SNP T A 0.1531 30 166 0.05461 4.1219680585576665E-02
3L_11374409_SNP T C 0.1623 31 160 0.8059 9.8003425683029055E-01
3L_11374443_SNP C T 0.151 29 163 0.9637 8.6717899676218513E-01
3L_11374635_SNP A G 0.0733 14 177 0.9147 6.5945353298306020E-01
3L_11374639_SNP A T 0.101 20 178 0.8869 7.7575446664134884E-01
3L_11374643_SNP G A 0.08247 16 178 0.9729 8.7384150326493670E-01
3L_11374648_SNP T C 0.07853 15 176 0.2207 2.5729208773842338E-01
3L_11374652_SNP A G 0.0733 14 177 0.9109 7.7509667134620175E-01
3L_11374704_SNP C G 0.3602 67 119 0.5971 3.5949887485737264E-01
3L_11374755_SNP G A 0.2787 51 132 0.6338 3.5836061470642255E-01
3L_11374779_SNP A G 0.3443 63 120 0.471 3.8125308532588387E-01
3L_11374794_SNP C A 0.2391 44 140 0.7016 5.1368452343665838E-01
3L_11374800_SNP G A 0.3261 60 124 0.4497 2.7294113688855881E-01
3L_11374801_SNP A T 0.3333 62 124 0.4207 3.4232733123194825E-01
3L_11374826_SNP C T 0.3352 61 121 0.4582 4.5185737454358166E-01
3L_11374840_SNP T C 0.3388 62 121 0.513 5.3969396542929293E-01
3L_11374846_SNP G A 0.2678 49 134 0.8671 9.8549647947344610E-01
3L_11374848_SNP T G 0.3352 61 121 0.4325 4.3935114464522840E-01
3L_11374849_SNP T C 0.337 61 120 0.4334 4.3384875300737835E-01
3L_11374851_SNP T A 0.2757 51 134 0.6125 5.1122070787080687E-01
3L_11374857_SNP A C 0.3405 63 122 0.4686 4.7643324357917083E-01
3L_11374861_SNP T A 0.05789 11 179 0.5806 9.4619339427705551E-01
3L_11374866_SNP C T 0.2742 51 135 0.5531 4.3823191729645750E-01
3L_11374871_SNP A G 0.3441 64 122 0.4501 4.4584071602172815E-01
3L_11374874_SNP A G 0.3405 63 122 0.4453 4.2878427515395023E-01
3L_11374898_SNP T C 0.05076 10 187 0.7158 8.8904880496361671E-01
3L_11374917_SNP T C 0.05528 11 188 0.7032 9.2265928101490791E-01
3L_11375023_SNP T G 0.2835 55 139 0.5802 9.6057604700288901E-01
3L_11375092_SNP T G 0.4742 92 102 0.8885 8.7660135235493897E-01
3L_11375104_INS TT T 0.4667 84 96 0.5921 3.2985324931762117E-01
3L_11375119_SNP A G 0.1231 24 171 0.4434 4.1734788778038090E-01
3L_11375305_SNP A G 0.1186 23 171 0.6629 4.5068147177965834E-01
3L_11375373_SNP C G 0.4759 89 98 0.3026 2.2463426190361357E-01
3L_11375376_SNP T C 0.06283 12 179 0.899 9.6718220175997116E-01
3L_11375379_SNP T A 0.2423 47 147 0.3207 3.1987110200734548E-01
3L_11375384_SNP G A 0.1562 30 162 0.3626 4.5904853003856139E-01
3L_11375388_SNP T G 0.228 44 149 0.4939 3.2687192781753827E-01
3L_11375408_SNP A T 0.2642 51 142 0.6363 6.2152404028456376E-01
3L_11375421_SNP C T 0.3679 71 122 0.7047 6.9733176978534761E-01
3L_11375437_SNP A T 0.05729 11 181 0.8795 9.4503030436950375E-01
3L_11375438_SNP T A 0.241 47 148 0.4605 4.8284557956920371E-01
3L_11375454_SNP A T 0.07538 15 184 0.3206 4.8135385449591073E-01
3L_11375476_SNP A G 0.1574 31 166 0.3174 3.2334818480454375E-01
3L_11375511_DEL GC TGTG 0.3834 74 119 0.04611 3.8808111156681382E-02
3L_11375516_SNP C T 0.2969 57 135 0.05329 3.4897933497796838E-02
3L_11375553_SNP A C 0.2105 40 150 0.1934 1.5676289566133028E-01
3L_11375575_SNP A T 0.06091 12 185 0.6239 7.3833471431901754E-01
3L_11375685_SNP A G 0.07107 14 183 0.3 2.4564898755844600E-01
3L_11375691_SNP A G 0.06533 13 186 0.009924 8.5949010743998164E-03
3L_11375694_SNP T C 0.4044 74 109 0.2153 2.0686492413097979E-01
3L_11375701_SNP G A 0.4573 75 89 0.2907 1.6484815541948838E-01
3L_11375709_DEL AA A 0.5 92 92 0.7454 6.0397419438629041E-01
3L_11375744_SNP A T 0.0804 16 183 0.00583 4.1080163339469854E-03
3L_11375757_SNP A G 0.4574 86 102 0.7208 7.1951279761753772E-01
3L_11375774_SNP A T 0.4948 95 97 0.7742 7.3681775449994091E-01
3L_11375818_SNP C T 0.457 85 101 0.8222 6.7255189143408667E-01
3L_11375852_SNP T C 0.1237 24 170 0.1994 1.0669605825639417E-01
3L_11375858_SNP C T 0.06061 12 186 0.09473 4.9860766964048515E-02
3L_11375876_SNP A T 0.07653 15 181 0.002734 1.5843303554691904E-03
3L_11375896_SNP G A 0.08122 16 181 0.001357 7.6559150492910703E-04
3L_11375920_SNP A G 0.07368 14 176 0.000337 1.4774306602587879E-04
3L_11375924_SNP G T 0.4074 77 112 0.8097 9.9066587524013316E-01
3L_11375954_INS TATCA T 0.4171 78 109 0.7624 9.7859142355645845E-01
3L_11376057_SNP A G 0.4105 78 112 0.5496 6.9831526222476903E-01
3L_11376116_SNP T C 0.06633 13 183 0.3713 3.5967765781725436E-01
3L_11376199_DEL CC C 0.4737 90 100 0.7638 5.7765780288943513E-01
3L_11376202_SNP T A 0.4737 90 100 0.7391 5.3734464596157361E-01
3L_11376283_DEL G GCTG 0.05729 11 181 0.9164 9.6275653324880217E-01
3L_11376514_SNP T C 0.1832 35 156 0.5068 5.5743473873398819E-01
3L_11376602_SNP T A 0.05612 11 185 0.7071 4.3082261585997295E-01
3L_11376847_SNP C A 0.4167 80 112 0.3371 4.6201209034566193E-01
3L_11376926_SNP C T 0.4688 90 102 0.3092 2.6279567616453925E-01
3L_11376939_SNP C T 0.3784 70 115 0.9274 7.4577993787203201E-01
3L_11376952_SNP A G 0.1289 25 169 0.1383 2.1102286759942379E-01
3L_11376971_SNP A G 0.1429 27 162 0.1762 1.8809068053051092E-01
3L_11376977_SNP G T 0.2103 41 154 0.6954 5.4016686143448567E-01
3L_11376987_SNP A G 0.05128 10 185 0.5186 2.7910436983048548E-01
3L_11376994_SNP G A 0.2103 41 154 0.687 5.5386003957714114E-01
3L_11377052_SNP A G 0.3155 59 128 0.7904 9.7074811895293667E-01
3L_11377084_SNP A G 0.4062 78 114 0.9361 8.1432912601364149E-01
3L_11377195_SNP A C 0.224 43 149 0.4675 3.9506192260148898E-01
3L_11377254_SNP G A 0.127 24 165 0.3367 1.8678203886043576E-01
3L_11377271_SNP T C 0.08122 16 181 0.957 6.1352199038772548E-01
3L_11377390_INS A AC 0.1954 34 140 0.2145 1.9872845893907010E-01
3L_11377398_SNP G A 0.2513 48 143 0.5377 9.7188434364922227E-01
3L_11377399_SNP C G 0.1795 35 160 0.3248 3.4637170186371891E-01
3L_11377520_SNP G A 0.3956 72 110 0.4288 5.7483139043497145E-01
3L_11377578_SNP C G 0.09645 19 178 0.01652 1.8846430852434797E-02
3L_11377662_INS AGAA A 0.227 42 143 0.4386 6.0123018877668000E-01
3L_11377681_SNP T C 0.2789 53 137 0.942 5.2287321307426216E-01
3L_11378045_SNP T A 0.05641 11 184 0.6871 8.2069980180621249E-01
3L_11378093_SNP C G 0.366 71 123 0.06712 3.4971380747392235E-02
3L_11378101_SNP C G 0.1327 26 170 0.5875 3.6947252342410031E-01
3L_11378106_SNP A G 0.2105 40 150 0.1235 1.3685257731096989E-01
3L_11378109_SNP A T 0.2567 48 139 0.9102 5.8553121505899219E-01
3L_11378111_SNP T A 0.2595 48 137 0.9754 7.9382703601344551E-01
3L_11378114_SNP G A 0.1295 25 168 0.5752 3.5790385570210048E-01
3L_11378116_SNP T G 0.212 39 145 0.1052 1.4883836893486491E-01
3L_11378182_SNP C T 0.1276 25 171 0.6587 4.8050114777241415E-01
3L_11378217_SNP A G 0.383 72 116 0.01297 1.6073001968517995E-02
3L_11378222_SNP A T 0.3862 73 116 0.0191 2.5647483847468063E-02
3L_11378223_SNP A T 0.3862 73 116 0.02027 2.9174500366658904E-02
3L_11378225_SNP T A 0.2199 42 149 0.118 1.7699701104635435E-01
3L_11378230_DEL A TT 0.3424 63 121 0.4203 3.1274693662584940E-01
3L_11378234_DEL T TT 0.3904 73 114 0.02306 2.9099175997891365E-02
3L_11378237_SNP A G 0.3871 72 114 0.01157 1.8069755971798190E-02
3L_11378242_INS AACATC A 0.3529 66 121 0.3992 2.8699638753870005E-01
3L_11378249_SNP C T 0.2199 42 149 0.1413 2.0667314174588380E-01
3L_11378265_INS ATAG A 0.3757 71 118 0.0128 1.5078233295959378E-02
3L_11378267_INS TTATCA T 0.377 72 119 0.01974 2.4668803213970050E-02
3L_11378269_SNP G C 0.07254 14 179 0.5755 3.8491337602611175E-01
3L_11378270_SNP A T 0.07254 14 179 0.5755 3.8491337602611175E-01
3L_11378272_INS TA T 0.0733 14 177 0.5854 3.9542166177874971E-01
3L_11378274_SNP C A 0.0733 14 177 0.5854 3.9542166177874971E-01
3L_11378275_SNP A G 0.06771 13 179 0.5917 3.9096565285304197E-01
3L_11378277_SNP C T 0.06736 13 180 0.5916 3.9347441842643183E-01
3L_11378279_SNP T G 0.07254 14 179 0.5753 3.8581967590038591E-01
3L_11378280_SNP C T 0.3676 68 117 0.01686 2.0431960690915744E-02
3L_11378281_SNP T A 0.07292 14 178 0.5764 3.8728948429341681E-01
3L_11378285_SNP T G 0.07292 14 178 0.5764 3.8728948429341681E-01
3L_11378286_SNP C T 0.2258 42 144 0.1935 2.8191127767711355E-01
3L_11378299_SNP A C 0.224 41 142 0.1696 2.4968423277500229E-01
3L_11378300_SNP G A 0.4916 88 91 0.03342 4.5206546448666930E-02
3L_11378310_SNP A T 0.4775 85 93 0.225 4.2635122906879697E-01
3L_11378313_SNP T C 0.4833 87 93 0.04689 6.3360802670986024E-02
3L_11378331_SNP G T 0.07254 14 179 0.5671 3.7251816322035125E-01
3L_11378343_SNP T G 0.4807 87 94 0.1063 1.5405786036633140E-01
3L_11378345_SNP T G 0.4759 89 98 0.08792 1.6268392506735552E-01
3L_11378346_SNP T A 0.4688 90 102 0.0996 1.8333674280887469E-01
3L_11378348_INS AA A 0.07179 14 181 0.5799 3.8764742189484835E-01
3L_11378349_SNP A T 0.3895 74 116 0.0474 7.5809058916773822E-02
3L_11378350_SNP T A 0.3822 73 118 0.04205 6.9169916327964528E-02
3L_11378351_SNP T A 0.06736 13 180 0.5516 3.7474346858799046E-01
3L_11378355_DEL T ACTC 0.3874 74 117 0.03441 6.0457529551067479E-02
3L_11378359_SNP G A 0.07216 14 180 0.5599 3.6792272775809975E-01
3L_11378360_SNP G A 0.4737 90 100 0.03432 4.8657998668061725E-02
3L_11378363_SNP T G 0.4277 74 99 0.07102 9.2583980585854486E-02
3L_11378369_SNP G T 0.4253 74 100 0.03118 4.4992180708147082E-02
3L_11378370_SNP T C 0.4186 72 100 0.05512 7.8565939145575830E-02
3L_11378372_SNP C T 0.4681 88 100 0.08791 1.6851652610232404E-01
3L_11378398_SNP C T 0.2642 51 142 0.4627 6.3564834014592131E-01
3L_11378416_INS CT C 0.299 58 136 0.9462 6.0012092704778741E-01
3L_11378458_SNP T A 0.2798 47 121 0.05271 4.0064314885615626E-02
3L_11378539_SNP C G 0.4667 91 104 0.7381 4.2052878293161156E-01
3L_11378540_SNP A T 0.4611 89 104 0.6927 3.8958792126678488E-01
3L_11378668_SNP A G 0.05181 10 183 0.6083 3.1210336481571133E-01
3L_11378755_SNP A C 0.1571 30 161 0.8696 8.7759109914686417E-01
3L_11378769_SNP C A 0.1264 23 159 0.2605 1.8747624148257558E-01
3L_11378774_SNP G A 0.05181 10 183 0.7116 7.5066475518869558E-01
3L_11378942_SNP A T 0.09896 19 173 0.9712 8.3940445389178331E-01
3L_11378973_SNP A T 0.09945 18 163 0.5105 5.2178961059075157E-01
3L_11379263_SNP C T 0.2812 54 138 0.6335 5.2160417171046425E-01
3L_11379274_SNP A G 0.08854 17 175 0.6563 6.4863778739427058E-01
3L_11379417_SNP A G 0.381 72 117 0.519 5.9025531281246857E-01
3L_11379601_DEL G GGGTTTAAAA 0.05102 10 186 0.1979 2.2582785709703213E-01
3L_11379612_SNP C T 0.06566 13 185 0.0604 5.2635624644263253E-02
3L_11379613_SNP A T 0.06566 13 185 0.0604 5.2635624644263253E-02
3L_11379619_SNP G A 0.2434 46 143 0.6682 5.6306068352009675E-01
3L_11379627_SNP A G 0.1895 36 154 0.5635 7.4984768525190648E-01
3L_11379671_SNP A T 0.1735 34 162 0.3106 5.8856196815237993E-01
3L_11379676_SNP A C 0.1649 32 162 0.3631 6.6278945766099673E-01
3L_11379678_SNP A G 0.1735 34 162 0.3256 6.0507670419708703E-01
3L_11379679_SNP G A 0.4551 81 97 0.7903 7.3686810967118399E-01
3L_11379692_SNP C G 0.25 47 141 0.349 4.6066032893651576E-01
3L_11379696_SNP A T 0.2579 49 141 0.2769 3.9676923326669777E-01
3L_11379700_SNP T C 0.2553 48 140 0.3244 4.7112487043052931E-01
3L_11379718_SNP C T 0.2275 43 146 0.4178 5.4109706999822538E-01
3L_11379741_INS CC C 0.1818 34 153 0.464 8.0649774359962068E-01
3L_11379748_SNP A C 0.2703 50 135 0.1628 1.3418465516804368E-01
3L_11379767_SNP C T 0.1451 28 165 0.18 4.2073194448445861E-01
3L_11379786_DEL A AA 0.05208 10 182 0.498 3.6159889878909057E-01
3L_11380191_SNP C T 0.1421 27 163 0.9366 8.1259552484610642E-01
3L_11380318_SNP G A 0.114 22 171 0.4503 5.4090973229802108E-01
3L_11380341_INS TTTGTGT T 0.3471 59 111 0.6689 7.7371271695577881E-01
3L_11380342_SNP T G 0.4789 91 99 0.7812 9.9194327683679584E-01
3L_11380362_SNP T C 0.487 94 99 0.9454 8.0228416542921055E-01
3L_11380757_SNP T A 0.0603 12 187 0.5552 4.5996621756867151E-01
3L_11380829_SNP T G 0.1675 33 164 0.7919 9.8829024776820440E-01
3L_11380845_SNP G A 0.2447 46 142 0.9541 9.2235804343396488E-01
3L_11380870_SNP T C 0.2969 57 135 0.1749 1.0387353687448286E-01
3L_11380882_SNP T A 0.2932 56 135 0.1534 7.5138415222180510E-02
3L_11380897_SNP G A 0.2984 57 134 0.1122 3.8984216469827269E-02
3L_11380905_SNP A G 0.3226 60 126 0.1206 6.3430534544556924E-02
3L_11380922_SNP T A 0.2554 47 137 0.9147 8.7754460678072377E-01
3L_11380924_SNP C A 0.2905 52 127 0.06814 1.5742429941405418E-02
3L_11380993_SNP A T 0.4382 78 100 0.1843 1.2502603895684850E-01
3L_11380998_SNP A G 0.3838 71 114 0.2963 1.1848098597313073E-01
3L_11381019_SNP A T 0.3862 73 116 0.3413 1.6567826784357387E-01
3L_11381039_SNP G A 0.1693 32 157 0.1415 1.0310585400590166E-01
3L_11381201_SNP C T 0.2775 53 138 0.6949 8.5469440555437404E-01
3L_11381450_SNP G A 0.05319 10 178 0.6191 7.3334284751346934E-01
3L_11381459_SNP G A 0.05729 11 181 0.9601 9.7569372951101596E-01
3L_11381660_SNP A G 0.1546 30 164 0.2388 3.4216067332256095E-01
3L_11381661_SNP A T 0.1443 28 166 0.3816 5.0951257467019540E-01
3L_11381677_SNP T G 0.3299 64 130 0.114 2.1194868395357291E-01
3L_11381678_SNP C T 0.159 31 164 0.3748 4.8952003090344975E-01
3L_11381693_SNP T A 0.1633 32 164 0.5247 6.3522512936219844E-01
3L_11381695_SNP T A 0.4817 92 99 0.08832 1.6858363118216835E-01
3L_11381706_MNP CTAT ACCG 0.3795 74 121 0.198 3.2393936594665340E-01
3L_11381716_INS AGTC A 0.2011 38 151 0.2878 3.8720458257138035E-01
3L_11381717_SNP G A 0.1466 28 163 0.5039 6.1823474155918290E-01
3L_11381721_DEL A ACTT 0.1526 29 161 0.3842 4.6124056114272494E-01
3L_11381725_SNP A T 0.1214 21 152 0.7899 6.5274444670727938E-01
3L_11381729_SNP A C 0.3782 73 120 0.2334 3.6244919045966295E-01
3L_11381731_SNP A T 0.3698 71 121 0.2848 4.3503923793086863E-01
3L_11381734_SNP T C 0.3684 70 120 0.2292 2.6727778736691532E-01
3L_11381737_SNP T A 0.3731 72 121 0.2538 3.7726093439847341E-01
3L_11381742_SNP T A 0.3763 73 121 0.2104 3.4999998526055798E-01
3L_11381743_SNP C A 0.05076 10 187 0.9287 7.4054732971851667E-01
3L_11381744_SNP A G 0.3698 71 121 0.2336 3.5863874486892444E-01
3L_11381749_DEL T TGCTT 0.3731 72 121 0.1892 2.9401418178697558E-01
3L_11381756_SNP A T 0.3698 71 121 0.2099 3.1789275632326441E-01
3L_11381758_SNP T A 0.3802 73 119 0.2341 3.6263711488612560E-01
3L_11381764_SNP T C 0.3737 71 119 0.2342 3.5233512910225451E-01
3L_11381765_DEL A AT 0.3698 71 121 0.2464 3.7092750077378300E-01
3L_11381768_SNP G T 0.3598 68 121 0.1408 1.5423487969685523E-01
3L_11381773_SNP C T 0.3684 70 120 0.2085 3.1949428763759158E-01
3L_11381790_SNP T C 0.3802 73 119 0.1319 1.7730447961252782E-01
3L_11381791_SNP C T 0.3814 74 120 0.1275 1.7419376283126642E-01
3L_11381795_SNP A G 0.3927 75 116 0.1283 2.2652333310195771E-01
3L_11381815_SNP T C 0.3906 75 117 0.001534 8.6114159181552080E-04
3L_11381832_SNP C A 0.1026 20 175 0.04187 2.4591186288143690E-02
3L_11381833_SNP A G 0.09794 19 175 0.02687 1.5995861267619430E-02
3L_11381835_SNP C T 0.09744 19 176 0.07405 5.0000051331875468E-02
3L_11381838_SNP T A 0.09744 19 176 0.02974 1.7378389134536619E-02
3L_11381849_SNP G A 0.366 71 123 0.0007434 4.7562678123290843E-04
3L_11381862_SNP T A 0.3743 70 117 0.001051 6.0526959389188442E-04
3L_11381940_SNP A G 0.3646 70 122 0.01336 2.7485880905626495E-02
3L_11382048_SNP G T 0.4794 93 101 0.1541 2.7245158948839576E-01
3L_11382192_SNP A G 0.1937 37 154 0.236 1.2118476425987668E-01
3L_11382195_SNP A G 0.1947 37 153 0.1756 8.5485287593443759E-02
3L_11382226_SNP G C 0.05025 10 189 0.905 9.0228797290541074E-01
3L_11382374_SNP G A 0.3196 62 132 0.9206 7.3476404405942553E-01
3L_11382388_SNP A G 0.2737 52 138 0.4356 1.6911300671028351E-01
3L_11382419_SNP T C 0.4368 83 107 0.467 4.5312384361735769E-01
3L_11382430_SNP T A 0.4286 81 108 0.4713 4.5663929021331129E-01
3L_11382435_SNP A T 0.4255 80 108 0.4233 4.4190358684634445E-01
3L_11382443_SNP G T 0.413 76 108 0.4631 4.6663503937788997E-01
3L_11382446_SNP G A 0.4167 75 105 0.3832 3.8496830622659239E-01
3L_11382447_SNP G T 0.4335 75 98 0.3658 3.6417948136190836E-01
3L_11382449_SNP T G 0.4335 75 98 0.3522 3.3770864744207485E-01
3L_11382462_SNP A G 0.4202 79 109 0.4606 4.2584354257930834E-01
3L_11382464_SNP T C 0.4316 82 108 0.4026 4.0942923311484136E-01
3L_11382478_SNP C T 0.4316 82 108 0.4699 5.0095351649735476E-01
3L_11382489_SNP A G 0.4468 84 104 0.5623 5.0347196689594753E-01
3L_11382490_SNP T A 0.4526 86 104 0.57 4.9067137225602642E-01
3L_11382493_SNP G A 0.05102 10 186 0.3919 2.2290433867951831E-01
3L_11382503_SNP T C 0.4346 83 108 0.4721 4.6109466228328244E-01
3L_11382505_DEL C CGAA 0.4368 83 107 0.4977 5.1606013702771536E-01
3L_11382511_DEL A ACCTTTACTTATAAATATTTTGA 0.4233 80 109 0.4347 4.0721079143640082E-01
3L_11382574_SNP C A 0.3854 74 118 0.3086 1.9294903354320847E-01
3L_11382586_DEL G GAACAG 0.2406 45 142 0.3686 6.0937099794882432E-01
3L_11382592_SNP A T 0.05641 11 184 0.5117 4.1971166426670459E-01
3L_11382624_SNP A T 0.05076 10 187 0.4002 2.6428782019920183E-01
3L_11382625_SNP A C 0.2021 39 154 0.9739 6.0583143663825145E-01
3L_11382707_SNP T G 0.0603 12 187 0.475 4.2269999750089737E-01
3L_11382837_SNP C T 0.4432 82 103 0.3021 2.1422977702133295E-01
3L_11382944_SNP T G 0.4278 83 111 0.3075 3.9999894675846537E-01
3L_11382965_SNP G T 0.4583 77 91 0.4362 9.3091767431064576E-01
3L_11382967_SNP T C 0.4198 68 94 0.6214 8.5768893322843476E-01
3L_11383176_SNP T C 0.1905 36 153 0.2031 2.3206670590522671E-01
3L_11383182_SNP G C 0.1842 35 155 0.2555 2.8453897717779109E-01
3L_11383186_SNP A C 0.3526 61 112 0.5269 6.8170805200020101E-01
3L_11383194_INS CC C 0.05056 9 169 0.8639 9.8988429155791835E-01
3L_11383200_SNP C A 0.2308 39 130 0.7876 8.4132271128545288E-01
3L_11383205_SNP C T 0.3086 54 121 0.6513 8.8268885817556342E-01
3L_11383221_SNP A G 0.05319 10 178 0.5497 6.4944363594636789E-01
3L_11383266_SNP G A 0.1211 23 167 0.8686 5.9418050921339971E-01
3L_11383364_SNP A G 0.2708 52 140 0.361 2.0486341537386010E-01
3L_11383366_SNP A G 0.4688 90 102 0.7624 9.9894576503195887E-01
3L_11383373_SNP C T 0.1472 29 168 0.9806 9.3311415811121134E-01
3L_11383402_SNP C A 0.2798 54 139 0.1602 8.5968020241487531E-02
3L_11383403_SNP G A 0.276 53 139 0.1212 4.0311714453751334E-02
3L_11383424_SNP G A 0.06061 12 186 0.6445 5.6256725554405551E-01
3L_11383461_SNP A T 0.2792 55 142 0.4608 4.1789461640639247E-01
3L_11383462_DEL G TT 0.06091 12 185 0.8566 6.6920647133183730E-01
3L_11383466_DEL T TATAA 0.06122 12 184 0.8685 6.8475793358331116E-01
3L_11383474_SNP C T 0.06154 12 183 0.8711 6.8712581144936535E-01
3L_11383479_DEL A AGATTTGATTATA 0.06122 12 184 0.8546 6.7044836469998526E-01
3L_11383485_SNP C G 0.09444 17 163 0.02797 2.5653987245414449E-02
3L_11383494_SNP T G 0.102 20 176 0.6546 5.8338591894103597E-01
3L_11383499_SNP C T 0.05155 10 184 0.874 9.8617145957475083E-01
3L_11383501_SNP T C 0.06154 12 183 0.8745 6.9317492687034532E-01
3L_11383503_SNP C T 0.06186 12 182 0.9557 7.7072465304956939E-01
3L_11383516_DEL T TAAATTTTCATTAATTGTTAAATCCTATTGAATAAATTCACAGTATT 0.05641 11 184 0.8005 6.3627990055028116E-01
3L_11383523_SNP T G 0.4857 85 90 0.8806 8.4387456745560852E-01
3L_11383533_SNP C T 0.3708 66 112 0.6841 8.1604466289784261E-01
3L_11383558_SNP A G 0.09497 17 162 0.1346 1.5922505922088726E-01
3L_11383567_SNP G C 0.1466 28 163 0.2388 3.3184243723316742E-01
3L_11383656_SNP T A 0.4688 90 102 0.1682 2.3944474782314351E-01
3L_11383718_SNP T C 0.1495 29 165 0.6527 6.3540945081643407E-01
3L_11383757_SNP C A 0.3249 64 133 0.6969 9.0627299110182924E-01
3L_11383894_SNP G C 0.06061 12 186 0.5435 8.5864940259482814E-01
3L_11384124_SNP C A 0.05584 11 186 0.3494 5.7632975266792497E-01
3L_11384215_SNP G A 0.1179 23 172 0.03971 3.3074487090247899E-02
3L_11384217_SNP C A 0.1134 22 172 0.02489 2.1569481864454898E-02
3L_11384254_SNP G C 0.1122 22 174 0.5719 7.0596000849187823E-01
3L_11384274_SNP T A 0.4792 92 100 0.07945 1.1597652704986172E-01
3L_11384296_SNP T A 0.3093 60 134 0.2714 1.4905907972976851E-01
3L_11384300_SNP T A 0.2487 49 148 0.2826 1.7899281700103264E-01
3L_11384309_SNP C A 0.4105 78 112 0.03726 2.2939222885948969E-02
3L_11384361_SNP A T 0.2032 38 149 0.08834 7.6242179067095781E-02
3L_11384369_SNP T C 0.0603 12 187 0.6799 3.1901018272872728E-01
3L_11384381_SNP G A 0.2564 50 145 0.0378 3.7006013756945788E-02
3L_11384384_SNP A T 0.06091 12 185 0.6769 3.2036849073178675E-01
3L_11384389_SNP G C 0.08152 15 169 0.6666 4.8565377069957782E-01
3L_11384398_INS TGA T 0.06218 12 181 0.6724 5.3744829626263790E-01
3L_11384406_SNP G T 0.07653 15 181 0.6903 4.7832861872540011E-01
3L_11384407_SNP G A 0.07653 15 181 0.6903 4.7832861872540011E-01
3L_11384473_SNP G A 0.1082 21 173 0.1129 1.4705710512259085E-01
3L_11384496_INS TAACCAAAAT T 0.1969 38 155 0.03984 1.5985712873890057E-01
3L_11384518_SNP A G 0.1385 27 168 0.1914 2.6800562198766797E-01
3L_11384530_DEL A AT 0.08586 17 181 0.6174 4.1809258497340485E-01
3L_11384531_SNP C T 0.09143 16 159 0.07134 1.2976798286826596E-01
3L_11384533_SNP T C 0.07653 15 181 0.6819 6.7209071410192722E-01
3L_11384538_SNP A C 0.3627 70 123 0.02862 2.9785320039629141E-02
3L_11384771_SNP G A 0.4866 91 96 0.04404 2.8129831010167455E-02
3L_11384799_SNP G A 0.1919 38 160 0.2176 2.7285995420167208E-01
3L_11384801_SNP A G 0.1869 37 161 0.2271 2.7670596445511231E-01
3L_11384859_DEL T TTTATTTTCCTCCCCGCTGTGT 0.05584 11 186 0.2233 2.3946536486869319E-01
3L_11384912_DEL TT T 0.1518 29 162 0.8079 7.3223155402642615E-01
3L_11384978_SNP A G 0.4352 84 109 0.9808 8.9922146378523693E-01
3L_11385039_SNP T G 0.1753 34 160 0.883 8.5675814369164138E-01
3L_11385087_INS TCCCCAGATT T 0.1571 30 161 0.1596 1.3120390185126329E-01
3L_11385091_SNP C A 0.07071 14 184 0.01678 1.7605169091031197E-02
3L_11385106_INS AGTCA A 0.2889 52 128 0.85 8.3481739302827740E-01
3L_11385162_SNP G T 0.07653 15 181 0.3346 2.4544901736321179E-01
3L_11385168_SNP A G 0.08205 16 179 0.2936 2.0483979644949823E-01
3L_11385179_SNP G T 0.08163 16 180 0.2934 2.2145500835698873E-01
3L_11385181_SNP C A 0.07653 15 181 0.248 1.5282580276880076E-01
3L_11385313_SNP G A 0.1905 36 153 0.531 6.7763165459727071E-01
3L_11385326_SNP A T 0.3862 73 116 0.7328 6.0545330137114628E-01
3L_11385342_SNP C T 0.3316 63 127 0.9066 8.1688659678709874E-01
3L_11385351_SNP A T 0.1875 36 156 0.4292 6.0103898106021825E-01
3L_11385354_SNP G A 0.1957 36 148 0.4737 6.4970267344037358E-01
3L_11385355_SNP T A 0.1917 37 156 0.4323 5.9188807898317841E-01
3L_11385395_SNP A T 0.2228 43 150 0.8656 5.5803770141507236E-01
3L_11385423_SNP C T 0.07107 14 183 0.6614 7.6062041035448624E-01
3L_11385429_SNP A G 0.06566 13 185 0.2913 2.1360152758799300E-01
3L_11385434_SNP C T 0.2462 48 147 0.5797 7.6050633905426790E-01
3L_11385435_INS TGC T 0.0567 11 183 0.3824 2.8484350213684273E-01
3L_11385453_SNP T A 0.1813 35 158 0.8533 9.0994379276756598E-01
3L_11385489_SNP A C 0.114 22 171 0.2826 3.2574250649694692E-01
3L_11385612_SNP T C 0.2577 50 144 0.8018 9.0255676642833538E-01
3L_11385660_DEL G GG 0.2527 46 136 0.6389 8.4881132610895127E-01
3L_11385685_SNP T C 0.09596 19 179 0.5064 7.4730215566817959E-01
3L_11385759_SNP G A 0.2551 50 146 0.1651 3.0158476537468892E-01
3L_11385822_SNP A C 0.1031 20 174 0.5796 3.6115216677927187E-01
3L_11385891_SNP T G 0.07653 15 181 0.2954 2.1785090736527390E-01
3L_11385912_INS C CAC 0.2865 51 127 0.9606 4.4968237225632035E-01
3L_11385919_SNP T A 0.06349 12 177 0.6796 8.2120497015286054E-01
3L_11385926_SNP T C 0.06091 12 185 0.703 8.2802300375194304E-01
3L_11385946_SNP G C 0.4807 87 94 0.3859 5.8110452071854590E-01
3L_11385949_SNP T A 0.2804 53 136 0.9452 9.5646760426932287E-01
3L_11385954_SNP A C 0.4807 87 94 0.4814 7.2754470633644552E-01
3L_11385960_SNP C T 0.159 31 164 0.7444 8.4393117881308977E-01
3L_11385965_SNP G A 0.2032 38 149 0.5261 6.3105492088267212E-01
3L_11385970_SNP T C 0.4064 76 111 0.08643 8.3821036603769272E-02
3L_11385980_DEL T TGATATTATT 0.09045 18 181 0.482 3.7004609795380361E-01
3L_11385982_SNP A C 0.2326 40 132 0.2673 2.7442844032901814E-01
3L_11385994_SNP A T 0.4863 89 94 0.1336 7.6537902499878768E-02
3L_11386025_SNP T A 0.1753 34 160 0.546 3.8685532164788605E-01
3L_11386044_SNP G T 0.4639 90 104 0.718 9.5182175030577565E-01
3L_11386052_SNP T C 0.05051 10 188 0.2615 3.1239452146795454E-01
3L_11386094_SNP C A 0.2398 47 149 0.7447 8.3390139154929277E-01
3L_11386105_INS TT T 0.1173 21 158 0.1722 1.9267775326981229E-01
3L_11386178_SNP A G 0.228 44 149 0.4423 5.5034331624619592E-01
3L_11386180_SNP T G 0.1487 29 166 0.3494 4.8112681927524237E-01
3L_11386199_SNP G C 0.1786 35 161 0.232 3.1933350725464582E-01
3L_11386344_SNP T C 0.3931 68 105 0.8713 9.2725989943809606E-01
3L_11386348_SNP T C 0.4479 86 106 0.7879 7.5499316239232694E-01
3L_11386430_SNP G A 0.1786 35 161 0.0696 6.6232558689180307E-02
3L_11386431_SNP C T 0.3958 76 116 0.5725 4.3382269074084412E-01
3L_11386558_SNP T A 0.4948 95 97 0.9644 7.7494433978647170E-01
3L_11386559_SNP C A 0.2183 43 154 0.04607 5.3177707663465051E-02
3L_11386563_SNP G A 0.2371 46 148 0.1791 2.3822393307328293E-01
3L_11386572_SNP G A 0.4974 94 95 0.824 5.8641915365247499E-01
3L_11386580_SNP C T 0.2487 49 148 0.1518 1.9085955598037696E-01
3L_11386587_SNP A G 0.2121 42 156 0.04392 4.7959054796244099E-02
3L_11386594_SNP T C 0.2828 56 142 0.3256 5.2361972932519341E-01
3L_11386597_SNP C A 0.2806 55 141 0.3187 5.2591826611814918E-01
3L_11386598_SNP C A 0.2843 56 141 0.3327 5.3288045122664141E-01
3L_11386600_SNP C A 0.4154 81 114 0.5991 7.3288348826327454E-01
3L_11386622_DEL T TG 0.0733 14 177 0.7682 9.5998419748526209E-01
3L_11386624_SNP A G 0.4869 93 98 0.5243 3.1715751198368891E-01
3L_11386625_SNP A G 0.05025 10 189 0.6837 7.3704443432449518E-01
3L_11386628_DEL A ATGGTAATTATA 0.07732 15 179 0.5984 8.7749523029259158E-01
3L_11386642_SNP G A 0.07692 15 180 0.578 8.1447983236232879E-01
3L_11386654_SNP C A 0.3085 58 130 0.4669 5.9102095334867522E-01
3L_11386663_SNP G T 0.07732 15 179 0.7536 9.4851616059964328E-01
3L_11386666_SNP A T 0.08333 16 176 0.5523 7.4855851070105262E-01
3L_11386667_SNP T A 0.07772 15 178 0.4079 5.2818257745990405E-01
3L_11386669_SNP G T 0.07772 15 178 0.4661 7.1478501113507975E-01
3L_11386683_DEL A AATAT 0.4474 85 105 0.7613 5.2195517182765694E-01
3L_11386697_SNP G A 0.07143 13 169 0.3106 4.6599499071074202E-01
3L_11386704_SNP A C 0.2193 41 146 0.2534 5.8574919621143262E-01
3L_11386775_DEL C CGTGTGG 0.2169 41 148 0.09527 4.5420672517258835E-02
3L_11386794_SNP C G 0.4521 85 103 0.2409 1.9933813648010801E-01
3L_11386937_SNP T G 0.3228 61 128 0.8832 5.7950103052321977E-01
3L_11386939_SNP T C 0.2784 54 140 0.998 5.1953647491403054E-01
3L_11386955_SNP A C 0.4947 93 95 0.5509 5.3236353763641098E-01
3L_11386958_SNP A T 0.2356 45 146 0.425 5.9679507447363545E-01
3L_11387190_SNP G A 0.07 14 186 0.5934 4.0411921533883166E-01
3L_11387205_SNP A G 0.05584 11 186 0.4226 4.7191478322643388E-01
3L_11387259_SNP T C 0.4404 85 108 0.972 7.9501440921980004E-01
3L_11387309_SNP A G 0.1531 30 166 0.3906 5.8586979599948674E-01
3L_11387388_SNP A T 0.08673 17 179 0.5829 3.8166615822526784E-01
3L_11387459_DEL A AACCA 0.3642 63 110 0.5493 7.7542841086258329E-01
3L_11387497_SNP T G 0.4641 84 97 0.2466 5.7432772522141984E-01
3L_11387507_SNP G A 0.05128 10 185 0.1562 2.5253322709036241E-01
3L_11387522_SNP A T 0.1429 28 168 0.3611 4.2194621102490359E-01
3L_11387608_SNP G T 0.4974 94 95 0.4535 5.9828451746968203E-01
3L_11387720_SNP T A 0.371 69 117 0.9168 9.2588433911702162E-01
3L_11387762_SNP C G 0.1658 32 161 0.8339 7.3476504845670343E-01
3L_11387860_SNP C G 0.2368 45 145 0.6502 7.3211562548322617E-01
3L_11387865_SNP C T 0.2895 55 135 0.6774 7.8216737663317759E-01
3L_11387930_SNP A C 0.06533 13 186 0.5913 6.7976447818225594E-01
3L_11387942_SNP C T 0.3333 63 126 0.4095 5.0021852256801291E-01
3L_11387948_SNP T C 0.06061 12 186 0.5191 5.8767966294552410E-01
3L_11387957_SNP C G 0.3228 61 128 0.4207 4.4767392543952644E-01
3L_11387972_SNP G A 0.3385 66 129 0.2386 2.8054468562530499E-01
3L_11388014_SNP T C 0.268 52 142 0.3946 4.2014332757310857E-01
3L_11388023_SNP T G 0.3608 70 124 0.7625 9.9537103881280642E-01
3L_11388030_SNP A T 0.3505 68 126 0.9126 8.4982664976884237E-01
3L_11388054_SNP A T 0.3717 71 120 0.6098 4.9522855814334532E-01
3L_11388083_SNP C T 0.07538 15 184 0.1553 4.1129037827805714E-01
3L_11388089_SNP T C 0.2383 46 147 0.3467 4.9350304248454457E-01
3L_11388116_SNP A G 0.4316 82 108 0.288 5.8649062193671098E-01
3L_11388200_SNP A C 0.1907 37 157 0.5131 7.2278717077314703E-01
3L_11388305_SNP C T 0.3553 70 127 0.3542 5.1236123231118880E-01
3L_11388330_SNP A G 0.3214 63 133 0.9341 9.3759478462140011E-01
3L_11388347_SNP C G 0.3298 63 128 0.3776 5.7957975993172528E-01
3L_11388370_SNP A C 0.05025 10 189 0.6788 4.7448135834530625E-01
3L_11388431_SNP T C 0.4227 82 112 0.6032 6.3774358511602269E-01
3L_11388531_SNP A C 0.2408 46 145 0.1255 2.1379034342427539E-01
3L_11388554_SNP A T 0.4728 87 97 0.4009 4.9574377044205242E-01
3L_11388620_SNP G A 0.3878 76 120 0.06135 1.8375713273288141E-01
3L_11388635_SNP A G 0.06599 13 184 0.537 6.4426984130723364E-01
3L_11388693_SNP T C 0.2359 46 149 0.9084 9.1320270582806862E-01
3L_11388715_INS AGGAAATTTAGTTTTGTTTACAACTTTATATCAGTTGA A 0.2347 46 150 0.9261 8.6710178678218874E-01
3L_11388738_DEL G GAATCCTAGC 0.2228 43 150 0.9409 9.3297536997601882E-01
3L_11388765_SNP C T 0.241 47 148 0.99 9.6240206806441486E-01
3L_11388790_SNP A G 0.1162 23 175 0.6355 4.0082092094193078E-01
3L_11388827_SNP G T 0.3386 64 125 0.9606 8.2009460230213416E-01
3L_11388848_SNP T G 0.08081 16 182 0.6959 8.5405886860621205E-01
3L_11388852_SNP A G 0.3492 66 123 0.8221 8.3299562781142167E-01
3L_11388854_SNP T C 0.4385 82 105 0.9313 9.5982217752233356E-01
3L_11388867_SNP A T 0.4415 83 105 0.2165 2.2542951185829774E-01
3L_11388877_SNP T A 0.05612 11 185 0.749 8.2742781478253080E-01
3L_11388878_SNP C G 0.06091 12 185 0.6818 7.0441813623275273E-01
3L_11388928_SNP A G 0.3594 69 123 0.9395 8.2299193410045679E-01
3L_11388971_INS A AT 0.5 94 94 0.9483 7.5817851899874422E-01
3L_11389060_SNP A G 0.06154 12 183 0.3356 1.7742428150488943E-01
3L_11389077_SNP T A 0.05102 10 186 0.01526 4.7819136925996125E-02
3L_11389079_SNP A T 0.08808 17 176 0.4499 6.0899151488074144E-01
3L_11389198_SNP T A 0.1421 28 169 0.09294 8.2816156755559686E-02
3L_11389220_INS GCCG G 0.08718 17 178 0.1069 1.2320430776626357E-01
3L_11389243_INS AACAAA A 0.1278 23 157 0.06235 8.1442394614430660E-02
3L_11389247_SNP G C 0.4103 80 115 0.8535 7.2348852012364162E-01
3L_11389264_DEL AA A 0.3696 68 116 0.561 9.3133856548066829E-01
3L_11389560_SNP A G 0.09392 17 164 0.3889 3.8409065004417831E-01
3L_11389596_SNP C T 0.133 25 163 0.2647 3.3226309548924293E-01
3L_11389600_SNP A C 0.1443 28 166 0.181 1.4124591442782031E-01
3L_11389607_SNP T G 0.05025 10 189 0.3047 4.1813921507878526E-01
3L_11389623_SNP C G 0.06667 13 182 0.328 2.5793171900081069E-01
3L_11389640_SNP C T 0.2474 48 146 0.4713 2.7050621444614487E-01
3L_11389735_SNP A G 0.09845 19 174 0.8342 7.0032660902547428E-01
3L_11389749_SNP C G 0.05128 10 185 0.3186 3.6533530761673250E-01
3L_11389769_SNP T C 0.173 32 153 0.01564 8.8771455506905395E-03
3L_11389786_SNP T A 0.2124 41 152 0.1144 7.4059336270125273E-02
3L_11389787_SNP G A 0.05556 11 187 0.3823 4.8133269704190740E-01
3L_11389797_SNP A T 0.1639 30 153 0.01413 9.9188634719742114E-03
3L_11389922_SNP G T 0.3487 68 127 0.03193 7.7809632887074084E-02
3L_11389942_SNP G C 0.05051 10 188 0.9874 5.2053153146244857E-01
3L_11390006_SNP A G 0.3508 67 124 0.7067 6.6747757553726306E-01
3L_11390008_SNP G T 0.1105 21 169 0.7603 5.8970524015314152E-01
3L_11390032_SNP T C 0.4112 81 116 0.5966 7.2742459607252208E-01
3L_11390171_SNP C A 0.1562 30 162 0.8906 9.1126455234219961E-01
3L_11390198_SNP C T 0.2917 56 136 0.1661 2.1901549580539681E-01
3L_11390313_SNP A C 0.1875 36 156 0.2769 1.8422704517075517E-01
3L_11390343_SNP T G 0.1813 35 158 0.2815 3.5692617197925669E-01
3L_11390371_SNP T A 0.4158 79 111 0.9325 8.8186424194546564E-01
3L_11390406_SNP G A 0.4127 78 111 0.7254 6.4680327005078708E-01
3L_11390420_SNP G A 0.05682 10 166 0.0002303 4.3406380217684599E-04
3L_11390424_DEL A ATTAATTATTG 0.09231 18 177 0.4848 6.4054864702375958E-01
3L_11390427_SNP T A 0.2471 42 128 0.2072 2.8664448357738248E-01
3L_11390443_DEL A AAA 0.1765 33 154 0.2369 3.0181068020058599E-01
3L_11390454_SNP T A 0.371 69 117 0.5995 5.3750762928948503E-01
3L_11390458_SNP T G 0.3777 71 117 0.7118 6.4237489810596460E-01
3L_11390470_SNP T A 0.3862 73 116 0.771 6.1813597449861435E-01
3L_11390472_SNP T G 0.3842 73 117 0.6325 4.8088698985640799E-01
3L_11390475_SNP A C 0.3037 58 133 0.1259 2.3077792296625466E-01
3L_11390476_SNP A T 0.3607 66 117 0.6159 5.1662808668291393E-01
3L_11390512_SNP G A 0.4503 86 105 0.964 7.0762031655704716E-01
3L_11390866_SNP A T 0.134 26 168 0.4439 6.1268903451068923E-01
3L_11390875_SNP T C 0.05584 11 186 0.1135 1.0147790477985175E-01
3L_11390931_SNP T C 0.2864 57 142 0.6174 5.2531336871417500E-01
3L_11390943_SNP G C 0.09091 18 180 0.5126 5.5336496068265939E-01
3L_11390954_SNP C G 0.2843 56 141 0.5954 5.0465244415627031E-01
3L_11390955_SNP A C 0.2784 54 140 0.5211 4.2844058036325172E-01
3L_11390970_SNP C G 0.4439 87 109 0.9272 9.7508518160347157E-01
3L_11390987_SNP T C 0.419 75 104 0.9782 9.5630974709667793E-01
3L_11391024_SNP C G 0.1421 28 169 0.05757 5.8652073626069993E-02
3L_11391191_SNP T G 0.4691 91 103 0.7248 5.9910880973167624E-01
3L_11391195_SNP G A 0.1378 27 169 0.3362 2.1610388952213300E-01
3L_11391258_SNP A T 0.291 55 134 0.6773 5.7842746586660465E-01
3L_11391357_SNP A C 0.4611 83 97 0.8543 7.6114758108164859E-01
3L_11391360_SNP A G 0.3407 62 120 0.9885 9.8208752357248807E-01
3L_11391364_SNP A T 0.4536 83 100 0.8823 8.2473914651673719E-01
3L_11391366_SNP A T 0.09189 17 168 0.96 8.8687172643282752E-01
3L_11391369_SNP T A 0.337 61 120 0.9731 9.8419113725289165E-01
3L_11391380_SNP C G 0.07182 13 168 0.4032 2.6717068805138977E-01
3L_11391381_SNP T G 0.06486 12 173 0.328 3.4496658228138788E-01
3L_11391388_SNP G T 0.462 79 92 0.8673 9.3564501977635961E-01
3L_11391415_SNP T A 0.306 56 127 0.7692 9.9435973617711448E-01
3L_11391416_SNP C A 0.3022 55 127 0.8173 9.3284567609652935E-01
3L_11391423_SNP T G 0.4153 76 107 0.602 6.9243558847182185E-01
3L_11391433_SNP T A 0.1237 24 170 0.5273 3.6715925140577366E-01
3L_11391448_SNP C T 0.2381 45 144 0.985 8.4311957030815443E-01
3L_11391456_SNP C T 0.1186 23 171 0.5353 3.4183173622425178E-01
3L_11391457_SNP A T 0.1237 24 170 0.5516 3.6910531272422065E-01
3L_11391511_SNP T C 0.2359 46 149 0.2611 3.9513431709691038E-01
3L_11391521_SNP T G 0.3027 56 129 0.3464 3.9218002988750333E-01
3L_11391527_SNP A C 0.2116 40 149 0.338 4.7555117789274615E-01
3L_11391532_SNP A G 0.2021 38 150 0.3251 4.6654837004571659E-01
3L_11391817_SNP T A 0.08163 16 180 0.6129 5.0478054658301730E-01
3L_11391824_SNP C A 0.05528 11 188 0.3193 4.1368785428702992E-01
3L_11391829_INS TG T 0.3385 65 127 0.896 9.0605924185859943E-01
3L_11391834_INS TT T 0.1011 19 169 0.1151 1.6386077729682680E-01
3L_11391837_SNP C T 0.4541 84 101 0.2533 2.5782203167412787E-01
3L_11391840_SNP T A 0.4389 79 101 0.3188 3.4790114397960292E-01
3L_11391847_INS TT T 0.09524 18 171 0.2933 3.6817058055548013E-01
3L_11391848_SNP T A 0.3403 65 126 0.9957 9.7691447869910375E-01
3L_11391849_SNP A T 0.3474 66 124 0.8879 8.5352448919009571E-01
3L_11391857_SNP T A 0.3764 67 111 0.9289 9.3777318378354046E-01
3L_11391858_SNP T A 0.07104 13 170 0.4042 3.9488266767403346E-01
3L_11391859_SNP A C 0.07735 14 167 0.3063 3.2993192504546964E-01
3L_11391860_SNP C T 0.09231 18 177 0.5716 3.8863238465111805E-01
3L_11391863_SNP T A 0.09184 18 178 0.5183 3.4966855343037395E-01
3L_11391864_SNP G A 0.08763 17 177 0.478 3.2159588810497064E-01
3L_11391865_SNP T A 0.0663 12 169 0.5113 6.5391487172929763E-01
3L_11391866_INS ATAGGGT A 0.07143 13 169 0.322 3.9340069425191093E-01
3L_11391869_SNP A T 0.06667 12 168 0.1694 2.1013009192150534E-01
3L_11391871_DEL A CAT 0.3333 63 126 0.8067 7.8253212206531952E-01
3L_11391875_SNP T A 0.494 82 84 0.1951 1.6011561368464677E-01
3L_11391876_SNP C A 0.4278 80 107 0.1441 1.5329207235053910E-01
3L_11391878_SNP T A 0.4278 80 107 0.1126 8.0127292653153548E-02
3L_11391880_MNP TAT ATA 0.08247 16 178 0.5814 4.6345138392946761E-01
3L_11391887_SNP A C 0.4757 88 97 0.2341 2.5426650570199227E-01
3L_11391889_SNP A G 0.4339 82 107 0.1376 1.1816779297551605E-01
3L_11391895_SNP T G 0.08205 16 179 0.5871 4.7376527182587524E-01
3L_11391896_INS TT T 0.08205 16 179 0.5871 4.7376527182587524E-01
3L_11391898_SNP C A 0.08205 16 179 0.5871 4.7376527182587524E-01
3L_11391900_INS T TACAA 0.4339 82 107 0.1329 1.0482837739831019E-01
3L_11391920_SNP A G 0.2 38 152 0.1214 1.4248420420067565E-01
3L_11391922_SNP C A 0.328 62 127 0.813 9.0017412643616368E-01
3L_11391924_SNP A T 0.3846 70 112 0.3884 5.0615568545111189E-01
3L_11391933_SNP T A 0.3298 63 128 0.8238 9.0868958879687844E-01
3L_11391934_SNP T A 0.1276 25 171 0.1144 1.7004476684144132E-01
3L_11391938_SNP A T 0.484 91 97 0.291 3.2748791105473973E-01
3L_11391943_SNP G A 0.3316 63 127 0.7785 7.3134312293984061E-01
3L_11391961_SNP T A 0.05612 11 185 0.45 6.0765118686036623E-01
3L_11391965_SNP T A 0.3439 65 124 0.925 9.6675323144845504E-01
3L_11391971_SNP T C 0.4607 88 103 0.5353 5.3198755581840973E-01
3L_11391983_SNP C T 0.3141 60 131 0.9989 9.7850592154211580E-01
3L_11391993_SNP A T 0.3194 61 130 0.923 9.9841035201013384E-01
3L_11391994_SNP C G 0.3333 63 126 0.7986 8.2761472661043078E-01
3L_11391996_INS AA A 0.3265 64 132 0.7634 8.0377564647708244E-01
3L_11391997_SNP C T 0.1276 25 171 0.1608 2.2714920437337749E-01
3L_11391998_SNP T C 0.3265 64 132 0.7634 8.0377564647708244E-01
3L_11392001_SNP G A 0.1218 24 173 0.1718 2.4173933081196142E-01
3L_11392004_SNP T C 0.1256 25 174 0.1627 2.2895849675648239E-01
3L_11392005_SNP C T 0.3231 63 132 0.7312 7.6373591954629871E-01
3L_11392019_SNP A T 0.3109 60 133 0.547 6.8605241408433426E-01
3L_11392034_SNP T A 0.08466 16 173 0.5568 3.6432959061224646E-01
3L_11392048_SNP T G 0.3387 63 123 0.926 9.8126673626397209E-01
3L_11392296_SNP A G 0.3979 76 115 0.8837 7.7262330321304462E-01
3L_11392297_SNP T C 0.3757 71 118 0.934 6.4199814372473385E-01
3L_11392299_SNP A C 0.3913 72 112 0.711 3.6575240243327289E-01
3L_11392331_INS TATGT T 0.1939 32 133 0.2764 3.8124118809921703E-01
3L_11392530_SNP T A 0.05025 10 189 0.5649 7.4014492806392229E-01
3L_11392584_INS CAG A 0.114 22 171 0.03829 4.2289586118619216E-02
3L_11392585_SNP A C 0.4503 86 105 0.8999 5.5414516854414586E-01
3L_11392619_DEL A AAA 0.1591 28 148 0.5013 3.8995177394938507E-01
3L_11392702_SNP A C 0.1399 27 166 0.4133 5.6751320732528432E-01
3L_11392759_SNP T A 0.3692 72 123 0.9745 8.2373715632135924E-01
3L_11392862_SNP G C 0.4249 82 111 0.06329 1.5857852381461246E-01
3L_11392931_SNP A G 0.2708 52 140 0.55 8.1679195388315440E-01
3L_11392968_SNP A G 0.1429 28 168 0.2854 4.8119137145924784E-01
3L_11392973_SNP G A 0.1378 27 169 0.1742 3.0523815301008828E-01
3L_11392982_SNP A C 0.4021 78 116 0.2428 2.8106448849124854E-01
3L_11392989_SNP T G 0.4154 81 114 0.4767 5.7839509893852137E-01
3L_11393006_SNP T C 0.2908 57 139 0.7507 9.4807231003867498E-01
3L_11393028_SNP T G 0.4667 91 104 0.9296 9.9117593203987375E-01
3L_11393038_SNP C T 0.2462 49 150 0.7484 8.2498571850469882E-01
3L_11393070_SNP G A 0.05181 10 183 0.07463 8.0831234784362632E-02
3L_11393088_INS GAAATGTC G 0.06061 12 186 0.2071 2.6116954078828547E-01
3L_11393116_SNP T C 0.3264 63 130 0.838 9.5201309949484092E-01
3L_11393119_SNP G T 0.151 29 163 0.0522 7.3106370510828925E-02
3L_11393190_SNP G T 0.08718 17 178 0.2685 3.3051957111088370E-01
3L_11393481_INS AAAGGCACAGGCACAGGCA A 0.3352 61 121 0.2593 2.6613831941048449E-01
3L_11393668_SNP T G 0.07937 15 174 0.8245 8.8961156834453625E-01
3L_11393723_SNP T C 0.381 72 117 0.8378 6.2783166020414138E-01
3L_11393804_SNP G A 0.2969 57 135 0.9386 5.5024025280783095E-01
3L_11393806_SNP G T 0.2827 54 137 0.8751 9.8574685368059234E-01
3L_11393816_DEL C CCA 0.06154 12 183 0.8232 9.5526122741263642E-01
3L_11393817_SNP T C 0.267 47 129 0.9669 9.3217985587079299E-01
3L_11393818_SNP C A 0.2778 50 130 0.8552 8.1913494791977270E-01
3L_11393821_DEL T TCAC 0.06154 12 183 0.8232 9.5526122741263642E-01
3L_11393824_SNP T C 0.2278 41 139 0.6694 5.9308064367303981E-01
3L_11393831_SNP A T 0.3005 58 135 0.5969 5.3283244518155326E-01
3L_11393847_INS AA A 0.3368 64 126 0.7312 5.1310338761397489E-01
3L_11393860_SNP A G 0.3368 64 126 0.7197 5.1453722966638127E-01
3L_11393879_SNP G C 0.3492 66 123 0.9423 6.7966794916468509E-01
3L_11393885_SNP T A 0.356 68 123 0.7917 4.8200023376394607E-01
3L_11393886_INS TG T 0.3523 68 125 0.8088 5.0300609841623367E-01
3L_11393890_SNP T A 0.3508 67 124 0.853 5.5152852210258885E-01
3L_11393898_SNP G T 0.3474 66 124 0.9828 6.5438644428288351E-01
3L_11393910_SNP C A 0.1813 35 158 0.4676 5.5642026659500865E-01
3L_11393915_SNP G T 0.3403 65 126 0.7356 5.0366792426326235E-01
3L_11393916_SNP T A 0.3368 64 126 0.2798 1.9365134965974018E-01
3L_11393919_INS AAGAG CC 0.3438 66 126 0.7019 4.6518306993456993E-01
3L_11393929_MNP TTA CAG 0.342 66 127 0.6482 4.2455035832592336E-01
3L_11393932_DEL C CAAGT 0.342 66 127 0.6482 4.2455035832592336E-01
3L_11393949_SNP A C 0.3594 69 123 0.6378 4.3943871095325515E-01
3L_11393951_SNP C T 0.4603 87 102 0.6529 3.2160803177937436E-01
3L_11393960_SNP T A 0.457 85 101 0.9681 6.0347975611161175E-01
3L_11393961_SNP T C 0.4545 85 102 0.6552 4.0987713386678815E-01
3L_11394007_SNP A T 0.1554 30 163 0.3552 5.2057950472164660E-01
3L_11394076_SNP T A 0.3196 62 132 0.4405 4.3927921511090173E-01
3L_11394261_SNP T C 0.101 20 178 0.08825 1.2297495068745845E-01
3L_11394380_SNP G A 0.07035 14 185 0.4243 6.3535035058807909E-01
3L_11394416_SNP T G 0.08081 16 182 0.3487 6.1709080002410821E-01
3L_11394483_SNP T A 0.07614 15 182 0.8136 9.3004021438433571E-01
3L_11394530_SNP G A 0.2245 44 152 0.9115 5.5559146373805135E-01
3L_11394581_SNP C T 0.228 44 149 0.9649 7.4715848278168506E-01
3L_11394600_SNP A T 0.2222 42 147 0.8677 5.2784032322862751E-01
3L_11394611_SNP T A 0.2526 49 145 0.8324 8.5091172939782012E-01
3L_11394623_SNP A C 0.2077 38 145 0.9742 6.7126072435571471E-01
3L_11394625_SNP A C 0.1967 36 147 0.7653 5.1628136831706573E-01
3L_11394626_SNP A G 0.212 39 145 0.8852 7.5987644704866686E-01
3L_11394629_SNP A C 0.2131 39 144 0.9007 7.3289293989836590E-01
3L_11394630_SNP G A 0.2032 38 149 0.9367 6.8673080258917374E-01
3L_11394632_SNP T A 0.2116 40 149 0.9509 7.1813146775896042E-01
3L_11394634_SNP T A 0.2097 39 147 0.8792 7.6798665240658426E-01
3L_11394641_SNP G A 0.1978 36 146 0.691 9.4251335098502376E-01
3L_11394642_DEL T TAAA 0.1878 34 147 0.6068 6.8205331658519075E-01
3L_11394669_SNP T G 0.3955 70 107 0.845 8.8820920786697544E-01
3L_11394670_SNP C G 0.369 69 118 0.9239 8.6270749325511542E-01
3L_11394675_SNP C A 0.3651 69 120 0.7895 9.1937623984729167E-01
3L_11394680_SNP T C 0.2757 51 134 0.8439 6.5512065884061432E-01
3L_11394686_SNP C A 0.3923 71 110 0.7227 9.9399869879857372E-01
3L_11394815_SNP G T 0.3243 60 125 0.7682 7.5348088504095379E-01
3L_11394833_SNP T C 0.3246 62 129 0.4904 4.7479381798927267E-01
3L_11394870_SNP T C 0.3109 60 133 0.7493 7.2267158857575731E-01
3L_11395036_SNP A T 0.0804 16 183 0.6789 9.9208092041430296E-01
3L_11395385_SNP G C 0.2917 56 136 0.8677 9.0968235765254213E-01
3L_11395433_SNP T A 0.3579 68 122 0.8422 7.4038595516645223E-01
3L_11395571_SNP T A 0.1026 20 175 0.3194 1.6797719703307812E-01
3L_11395602_SNP C G 0.1968 37 151 0.8697 8.8471384657079866E-01
3L_11395629_SNP A G 0.1518 29 162 0.6433 4.6812822563778478E-01
3L_11395631_SNP G C 0.1224 24 172 0.4215 3.0363271325881869E-01
3L_11395645_SNP T C 0.1179 23 172 0.4847 4.0985819910276478E-01
3L_11395670_SNP C T 0.4256 83 112 0.9532 7.4489659683344711E-01
3L_11395986_SNP T G 0.3395 55 107 0.7057 7.7032995256818293E-01
3L_11396023_SNP T G 0.2969 57 135 0.3693 4.6895223988274004E-01
3L_11396041_DEL AA A 0.3976 66 100 0.1647 1.6699051047478475E-01
3L_11396049_SNP T G 0.3016 57 132 0.7885 8.7412999241153755E-01
3L_11396054_SNP C T 0.3089 59 132 0.1156 1.4119586556677044E-01
3L_11396092_SNP A T 0.3141 60 131 0.9808 9.1392908859587219E-01
3L_11396093_SNP C G 0.2784 54 140 0.9343 8.7107173618105804E-01
3L_11396106_SNP T C 0.3093 60 134 0.1554 1.9138637601910768E-01
3L_11396208_SNP G A 0.3862 73 116 0.6748 7.0775127633559776E-01
3L_11396210_SNP A C 0.3989 75 113 0.6192 5.4081950576433713E-01
3L_11396211_SNP T A 0.3282 64 131 0.1818 1.3230924157473634E-01
3L_11396339_SNP G A 0.3158 60 130 0.9953 6.8817891798267228E-01
3L_11396350_SNP A C 0.1031 20 174 0.4265 5.8184696622624998E-01
3L_11396389_SNP A C 0.3191 60 128 0.4312 5.8959452428631476E-01
3L_11396399_SNP A G 0.101 20 178 0.1953 1.3432383981871177E-01
3L_11396505_SNP T C 0.4722 85 95 0.4596 4.0836244138645206E-01
3L_11396506_SNP A G 0.462 85 99 0.5516 5.1518700017612151E-01
3L_11396680_SNP G C 0.2021 39 154 0.4366 4.9808855858559686E-01
3L_11396729_SNP T G 0.3037 58 133 0.04896 1.5514799621691577E-01
3L_11396731_SNP A G 0.3 57 133 0.03924 1.3542172014660803E-01
3L_11396751_SNP A G 0.3679 71 122 0.06749 1.7747671622977856E-01
3L_11396761_SNP T C 0.4583 88 104 0.4965 6.6732518195233659E-01
3L_11396766_SNP T C 0.5 97 97 0.4094 4.5686539208668320E-01
3L_11396841_SNP T A 0.4555 87 104 0.07598 6.6502381933903509E-02
3L_11396855_SNP A T 0.4468 84 104 0.06682 8.6698467520367917E-02
3L_11396866_SNP C G 0.4767 92 101 0.05442 9.1608883621006942E-02
3L_11396867_SNP G A 0.4764 91 100 0.04736 5.5540541752555649E-02
3L_11396897_SNP A G 0.3866 75 119 0.05075 3.8564813191559445E-02
3L_11396899_SNP C T 0.4375 84 108 0.04945 3.6920901771477235E-02
3L_11396978_SNP A G 0.1518 29 162 0.2658 1.5383079291375168E-01
3L_11397120_SNP A C 0.2872 56 139 0.5449 2.5484344436811956E-01
3L_11397341_SNP T C 0.4691 91 103 0.6957 8.9788135068564434E-01
3L_11397369_SNP T C 0.2718 53 142 0.47 7.0430238331239492E-01
3L_11397508_DEL T TTTACGACCACAAT 0.06091 12 185 0.8388 7.5298940890907073E-01
3L_11397563_SNP T G 0.0567 11 183 0.8829 5.0002951955722541E-01
3L_11397584_SNP T A 0.1649 32 162 0.624 8.5232107487089215E-01
3L_11397655_SNP A G 0.159 31 164 0.6825 8.8929618210306105E-01
3L_11397748_SNP C G 0.1231 24 171 0.6375 5.8248392202996035E-01
3L_11397850_SNP T C 0.07692 15 180 0.4753 3.5668604852429664E-01
3L_11397893_SNP C G 0.08122 16 181 0.4732 5.2726115137509011E-01
3L_11397929_SNP C G 0.1276 25 171 0.8915 8.3874726936142907E-01
3L_11397951_DEL A AA 0.3611 65 115 0.4393 3.1431891306207760E-01
3L_11397958_SNP C T 0.07653 15 181 0.7654 7.5719629132548527E-01
3L_11397965_SNP G T 0.08 16 184 0.2625 2.1761247473360579E-01
3L_11397976_SNP T C 0.1011 18 160 0.8333 8.4077278221816465E-01
3L_11397995_SNP A G 0.09444 17 163 0.907 9.1476246859802379E-01
3L_11397997_SNP T A 0.09497 17 162 0.8945 8.9063315767385420E-01
3L_11398009_SNP A C 0.09444 17 163 0.907 9.1476246859802379E-01
3L_11398011_SNP G T 0.09497 17 162 0.8945 8.9063315767385420E-01
3L_11398013_SNP A C 0.09444 17 163 0.907 9.1476246859802379E-01
3L_11398025_SNP G A 0.09091 16 160 0.9163 9.2110260690900925E-01
3L_11398027_SNP A G 0.09659 17 159 0.8808 8.8306252028167542E-01
3L_11398032_SNP G A 0.09605 17 160 0.8904 8.8922374261046255E-01
3L_11398036_SNP T C 0.09659 17 159 0.9142 9.1370859608623523E-01
3L_11398066_SNP A T 0.06566 13 185 0.2253 1.8580206464179416E-01
3L_11398080_SNP C T 0.1701 33 161 0.6546 5.6863231125001967E-01
3L_11398084_SNP C G 0.09231 18 177 0.6574 6.5296403804670422E-01
3L_11398101_SNP A G 0.08081 16 182 0.2778 2.3107034688721895E-01
3L_11398126_SNP A T 0.07538 15 184 0.2384 1.8392811340343307E-01
3L_11398158_SNP G T 0.1677 28 139 0.5017 3.6629163380776897E-01
3L_11398224_SNP C A 0.3854 74 118 0.8574 7.8663717902140662E-01
3L_11398624_SNP C G 0.1561 27 146 0.7623 6.8364469585212917E-01
3L_11398639_SNP A G 0.08333 16 176 0.1359 6.3624321302249334E-02
3L_11398777_SNP C A 0.4468 84 104 0.9734 7.5960778181879562E-01
3L_11398840_SNP A G 0.4632 88 102 0.7701 9.9351232452453697E-01
3L_11398946_SNP A G 0.1015 20 177 0.2158 4.8120515208186365E-01
3L_11399049_INS GATG G 0.1667 29 145 0.5397 5.6879516455202417E-01
3L_11399081_SNP T C 0.2525 50 148 0.474 3.1419467495524112E-01
3L_11399103_SNP G A 0.3402 66 128 0.6221 4.5656583643723470E-01
3L_11399114_SNP A G 0.3403 65 126 0.6839 5.1989144080469307E-01
3L_11399116_SNP T C 0.09231 18 177 0.6105 4.8503749258904016E-01
3L_11399135_SNP C G 0.2423 47 147 0.3529 4.8833021072683691E-01
3L_11399138_SNP A G 0.4923 96 99 0.8273 8.7255172052467356E-01
3L_11399156_SNP A T 0.4425 77 97 0.6591 9.2403657031419462E-01
3L_11399163_SNP T G 0.4948 96 98 0.7647 9.7287373173929703E-01
3L_11399198_SNP C A 0.4895 93 97 0.7281 8.0419289418018836E-01
3L_11399200_SNP G T 0.1066 21 176 0.5332 5.7650028340751658E-01
3L_11399208_SNP T A 0.1667 32 160 0.6537 6.6555365684415158E-01
3L_11399216_SNP T C 0.1534 29 160 0.5662 7.6956542814099771E-01
3L_11399264_SNP C G 0.2969 57 135 0.8574 5.2812678667554269E-01
3L_11399446_SNP C T 0.08718 17 178 0.3492 2.2449557830559486E-01
3L_11399449_SNP G A 0.06122 12 184 0.5531 4.3571928835378448E-01
3L_11399455_SNP G A 0.1436 28 167 0.4419 5.2415830737683655E-01
3L_11399527_SNP G T 0.2 38 152 0.7103 5.3337893319404595E-01
3L_11399528_SNP T C 0.1693 32 157 0.9651 8.0616752455338658E-01
3L_11399631_SNP G A 0.2718 53 142 0.8132 6.9624466293689657E-01
3L_11399668_SNP T C 0.241 47 148 0.3618 3.8883953476075117E-01
3L_11399680_SNP C T 0.2812 54 138 0.8077 6.5343765847899404E-01
3L_11399807_SNP A G 0.1846 36 159 0.5897 8.9133538494267439E-01
3L_11399845_DEL CGTGCC C 0.2703 50 135 0.232 3.4406733291703528E-01
3L_11399958_SNP C A 0.4072 79 115 0.2318 1.7362098289123362E-01
3L_11400050_INS C CC 0.4086 76 110 0.2491 1.8852702607151539E-01
3L_11400174_SNP T C 0.1385 27 168 0.2703 2.7079911987104133E-01
3L_11400250_SNP A G 0.3194 61 130 0.3329 3.0355838877629204E-01
3L_11400429_SNP T A 0.4545 85 102 0.8535 4.6417902836423142E-01
3L_11400487_SNP A T 0.4444 84 105 0.8438 6.8307579020114595E-01
3L_11400490_SNP A G 0.4096 77 111 0.6056 4.4093613257736619E-01
3L_11400503_SNP A T 0.2462 48 147 0.281 4.1412133531584105E-01
3L_11400506_SNP G T 0.4084 78 113 0.5319 3.7872888420190476E-01
3L_11400510_DEL TT T 0.4239 78 106 0.553 3.8285968686218241E-01
3L_11400514_SNP T G 0.4127 78 111 0.5575 3.7508907558585214E-01
3L_11400519_SNP G A 0.3264 63 130 0.1256 1.0201674798690652E-01
3L_11400521_SNP T A 0.4 78 117 0.4794 3.3098368718830595E-01
3L_11400540_SNP A G 0.2602 51 145 0.583 9.0279940408888837E-01
3L_11400542_SNP A C 0.2591 50 143 0.5138 7.2103388965691173E-01
3L_11400547_SNP C A 0.2615 51 144 0.4374 5.8972190311962536E-01
3L_11400549_SNP T G 0.2872 56 139 0.6317 7.7641422670182714E-01
3L_11400557_SNP A T 0.2938 57 137 0.6617 8.2552625368700960E-01
3L_11400558_SNP C A 0.3118 58 128 0.5728 7.3316241864069132E-01
3L_11400564_SNP T A 0.2789 53 137 0.6279 8.7324043375961125E-01
3L_11400571_SNP T A 0.264 52 145 0.4446 5.9634684267287197E-01
3L_11400572_INS AATTTA A 0.269 53 144 0.4882 6.5124282643981002E-01
3L_11400596_SNP G A 0.06599 13 184 0.8072 5.7917991083661735E-01
3L_11400598_INS TTT G 0.2741 54 143 0.5617 7.5160860407184171E-01
3L_11400609_SNP C T 0.3402 66 128 0.4738 1.8347340727355066E-01
3L_11400698_SNP T C 0.2408 46 145 0.6138 2.6197001333359038E-01
3L_11400744_SNP C T 0.3866 75 119 0.6068 8.0193902624165458E-01
3L_11400772_SNP G A 0.3763 70 116 0.9034 9.6357705458832543E-01
3L_11400805_SNP C T 0.07071 14 184 0.4986 3.1912021393371126E-01
3L_11400848_SNP T C 0.299 58 136 0.7666 5.5536378932010577E-01
3L_11400873_SNP A G 0.299 58 136 0.6393 5.0766887147799844E-01
3L_11400958_SNP C T 0.4368 83 107 0.704 7.0895689866998790E-01
3L_11401057_SNP C G 0.4263 81 109 0.7403 8.4642828771586232E-01
3L_11401165_SNP G A 0.1728 33 158 0.5831 7.8616725551601230E-01
3L_11401201_SNP T G 0.4817 92 99 0.8512 9.0246418173857545E-01
3L_11401269_SNP G C 0.06061 12 186 0.5968 4.8150074631373319E-01
3L_11401288_SNP G A 0.4404 85 108 0.9324 6.6268011918934677E-01
3L_11401338_SNP A T 0.4062 78 114 0.8257 8.6633294075729372E-01
3L_11401339_SNP T G 0.4105 78 112 0.8165 8.0716177707596681E-01
3L_11401346_SNP G A 0.4115 79 113 0.7712 9.2566408622198426E-01
3L_11401362_SNP C A 0.06633 13 183 0.3401 3.5598630763710404E-01
3L_11401379_DEL T TAGTTAAATATGATTT 0.4821 94 101 0.581 7.1307030311923580E-01
3L_11401398_SNP A T 0.4872 95 100 0.6426 7.8495531807177110E-01
3L_11401477_SNP T A 0.05699 11 182 0.925 8.6252561870154087E-01
3L_11401520_SNP G C 0.4219 81 111 0.6543 9.9482776280292162E-01
3L_11401657_SNP A G 0.05102 10 186 0.9511 8.1198297737446135E-01
3L_11401752_SNP A G 0.05612 11 185 0.7408 7.1472802759155574E-01
3L_11401808_SNP A G 0.3731 72 121 0.6463 5.7982123704148048E-01
3L_11401842_SNP C T 0.3571 70 126 0.6762 5.2545445338569530E-01
3L_11401843_SNP G T 0.3247 63 131 0.5982 4.3756171891208762E-01
3L_11401851_DEL T TT 0.3472 67 126 0.5773 3.9153515409109618E-01
3L_11401854_SNP A C 0.3608 70 124 0.6817 5.9015216165803452E-01
3L_11401856_SNP G A 0.3557 69 125 0.7253 6.3629624532485907E-01
3L_11401874_SNP A C 0.3827 75 121 0.7449 6.9412561147571883E-01
3L_11402037_SNP A T 0.3523 68 125 0.2975 2.3811658676712510E-01
3L_11402058_SNP A G 0.1173 23 173 0.7566 8.5581247539118399E-01
3L_11402066_SNP G C 0.3834 74 119 0.5339 4.4628287612659334E-01
3L_11402071_SNP T C 0.3834 74 119 0.5283 4.6424802470481108E-01
3L_11402076_SNP G T 0.3834 74 119 0.5122 4.3436602716629724E-01
3L_11402078_INS TA T 0.3866 75 119 0.4075 3.0783892864869111E-01
3L_11402083_INS ACATA A 0.3608 70 124 0.4314 2.9827389164755524E-01
3L_11402091_SNP A T 0.3918 76 118 0.4098 3.2346509671479085E-01
3L_11402093_SNP A G 0.3886 75 118 0.4063 3.2056900498957797E-01
3L_11402097_SNP A C 0.3897 76 119 0.3529 2.8080456508675544E-01
3L_11402102_SNP A T 0.3542 68 124 0.4463 3.0707507227226616E-01
3L_11402118_SNP A G 0.3866 75 119 0.3929 3.2463073610194415E-01
3L_11402132_SNP C A 0.3886 75 118 0.4027 3.4712352901431909E-01
3L_11402134_SNP C T 0.3842 73 117 0.4832 4.2540977887938114E-01
3L_11402135_SNP A T 0.3866 75 119 0.4295 3.6029457873581217E-01
3L_11402140_SNP A C 0.3918 76 118 0.416 3.4104828300397638E-01
3L_11402142_INS TG T 0.3959 78 119 0.3859 3.2138318429612900E-01
3L_11402148_SNP A T 0.3897 76 119 0.4305 3.5932412661964441E-01
3L_11402154_SNP A C 0.3454 67 127 0.5364 5.1721692035319555E-01
3L_11402157_SNP A G 0.3918 76 118 0.3823 3.0640186978006978E-01
3L_11402160_SNP C T 0.3886 75 118 0.2811 1.8340499044451930E-01
3L_11402540_SNP T C 0.2368 45 145 0.6512 3.0307772631102770E-01
3L_11402589_SNP A G 0.1316 25 165 0.4963 2.7514877295088858E-01
3L_11402641_SNP A T 0.3404 64 124 0.9368 9.5155824754313911E-01
3L_11402659_SNP G C 0.4105 78 112 0.3014 3.2103261417482953E-01
3L_11402783_SNP A C 0.3053 58 132 0.1352 2.2901742657158131E-01
3L_11402795_SNP T C 0.3135 58 127 0.8379 5.3540578040339626E-01
3L_11402833_SNP T C 0.3368 65 128 0.9372 7.2318680031560678E-01
3L_11402922_SNP A T 0.401 77 115 0.7636 6.7190878737594018E-01
3L_11402941_SNP C T 0.1554 30 163 0.2665 1.4877138746885332E-01
3L_11402949_SNP G T 0.1546 30 164 0.2838 1.7225432839194688E-01
3L_11402962_SNP G A 0.05699 11 182 0.6239 4.1037971634102399E-01
3L_11402980_SNP G T 0.1495 29 165 0.4124 2.9117202340634252E-01
3L_11403006_SNP T A 0.1518 29 162 0.3285 1.8342850883184947E-01
3L_11403017_SNP C T 0.1466 28 163 0.4177 2.4425219527034947E-01
3L_11403021_SNP G A 0.1466 28 163 0.4702 4.5060660039235789E-01
3L_11403049_SNP T A 0.1865 36 157 0.1458 1.9807803760672349E-01
3L_11403057_SNP A C 0.1658 32 161 0.3193 2.5376166179422310E-01
3L_11403076_DEL T TT 0.1684 32 158 0.1105 1.2056312011223269E-01
3L_11403083_SNP C A 0.1728 33 158 0.07 8.4781859633111911E-02
3L_11403085_DEL AA A 0.3636 68 119 0.8557 7.7833012190597439E-01
3L_11403089_SNP T A 0.3594 69 123 0.8701 7.6411451188818136E-01
3L_11403095_SNP C T 0.1701 33 161 0.4951 6.5906818970064229E-01
3L_11403100_SNP A C 0.1667 32 160 0.4863 5.9139055958560327E-01
3L_11403108_SNP A T 0.1735 34 162 0.1435 2.2630446900006695E-01
3L_11403216_SNP T C 0.1582 31 165 0.6331 8.4472162979456145E-01
3L_11403219_SNP T C 0.1458 28 164 0.3606 4.6081566046617428E-01
3L_11403301_SNP G A 0.2421 46 144 0.7592 6.7038499812855390E-01
3L_11403453_SNP A G 0.4084 78 113 0.2143 1.9776935871191270E-01
3L_11403478_SNP T C 0.1117 22 175 0.3215 3.3553380436449298E-01
3L_11403513_SNP C G 0.2833 51 129 0.9662 9.1628986847140881E-01
3L_11403554_DEL G GATTGACTGCCAACATGGCGTA 0.05556 11 187 0.7516 8.1463793862403200E-01
3L_11403590_INS CT G 0.06566 13 185 0.5054 5.6330515467413145E-01
3L_11403608_SNP A T 0.2356 45 146 0.3483 3.4688588335581350E-01
3L_11403702_SNP C T 0.1429 27 162 0.378 2.4302761192237576E-01
3L_11403718_SNP G A 0.06533 13 186 0.3476 2.0730735790134558E-01
3L_11403728_SNP T C 0.1917 37 156 0.5265 4.5152859949512614E-01
3L_11403742_DEL A ATAA 0.05584 11 186 0.3621 3.7517368295922593E-01
3L_11403743_SNP C T 0.05946 11 174 0.3519 1.9097774500888820E-01
3L_11403746_SNP A G 0.05584 11 186 0.3922 2.2845551433059974E-01
3L_11403759_INS TTAATT G 0.1282 25 170 0.4265 2.6291489657394895E-01
3L_11403763_SNP A T 0.2094 40 151 0.4208 3.3677558299726673E-01
3L_11403767_SNP T A 0.3172 59 127 0.9109 9.9787319670237362E-01
3L_11403775_DEL T TTAGT 0.2176 42 151 0.5357 4.3634345038515432E-01
3L_11403782_SNP G A 0.06701 13 181 0.8398 7.2461408653981985E-01
3L_11403784_SNP T C 0.05584 11 186 0.2503 1.3880268169202647E-01
3L_11403794_SNP G A 0.0603 12 187 0.3601 2.0793190716233156E-01
3L_11403817_SNP G C 0.2332 45 148 0.7527 6.5108256111127272E-01
3L_11403818_SNP A C 0.2292 44 148 0.6502 5.7111454119419891E-01
3L_11403838_SNP G T 0.2887 56 138 0.5638 4.7380450958694631E-01
3L_11403839_SNP A C 0.288 55 136 0.6187 5.3954153600606436E-01
3L_11403847_SNP C A 0.2423 47 147 0.7925 8.0572608559513581E-01
3L_11403856_SNP C A 0.2316 44 146 0.6245 6.8912821304924043E-01
3L_11403857_SNP A G 0.2396 46 146 0.6652 6.9593929477161853E-01
3L_11403893_SNP G A 0.288 55 136 0.8357 8.0021296474804948E-01
3L_11403996_SNP A T 0.06701 13 181 0.4736 3.4111577250668401E-01
3L_11404263_SNP T C 0.4456 86 107 0.7154 5.6152437318981363E-01
3L_11404296_SNP C T 0.05128 10 185 0.03543 3.4714461058750819E-02
3L_11404306_SNP T C 0.07254 14 179 0.8312 8.1839034134341992E-01
3L_11404317_SNP T G 0.05528 11 188 0.5978 6.6801833563013635E-01
3L_11404361_SNP A C 0.07853 15 176 0.2114 1.9258644082048704E-01
3L_11404498_SNP T A 0.1768 32 149 0.3027 2.9099905802779935E-01
3L_11404501_SNP G C 0.171 33 160 0.3136 3.0201845996695820E-01
3L_11404612_SNP A G 0.06154 12 183 0.4411 4.9085957297020388E-01
3L_11404663_SNP T G 0.1376 26 163 0.6285 7.2815019944666604E-01
3L_11404664_SNP T G 0.1376 26 163 0.5183 4.9534932185292313E-01
3L_11404670_SNP T C 0.127 24 165 0.6371 6.1252235292097623E-01
3L_11404699_INS TAGACCACTAT T 0.133 25 163 0.5328 6.1074107154269153E-01
3L_11404799_SNP T C 0.199 39 157 0.4873 4.5168894430485929E-01
3L_11404892_SNP A G 0.06599 13 184 0.779 7.9868591464473149E-01
3L_11404897_DEL A AATAA 0.06218 12 181 0.7611 7.2385490336791836E-01
3L_11405264_INS TT T 0.06593 12 170 0.9996 9.7642860450123203E-01
3L_11405359_SNP C T 0.159 31 164 0.7336 5.3765038046849079E-01
3L_11405375_SNP T C 0.1538 30 165 0.7422 5.8677427669239379E-01
3L_11405432_SNP G A 0.05 10 190 0.816 9.9240483389185341E-01
3L_11405475_SNP G A 0.2344 45 147 0.6517 4.8293155736363913E-01
3L_11405545_SNP G A 0.1907 37 157 0.722 5.9271270278746679E-01
3L_11405551_SNP T G 0.07692 15 180 0.8076 7.7857146768437369E-01
3L_11405565_SNP C T 0.05556 11 187 0.5014 4.6049425873935423E-01
3L_11405727_INS AA A 0.07602 13 158 0.4659 5.7179347083020160E-01
3L_11406017_SNP T C 0.1888 37 159 0.2734 1.6554557084899402E-01
3L_11406073_INS TT T 0.1229 22 157 0.9096 7.8875864310813326E-01
3L_11406083_SNP G A 0.06566 13 185 0.1552 2.0179660646736586E-01
3L_11406129_SNP G C 0.05051 10 188 0.9313 9.2445339849648644E-01
3L_11406140_SNP T C 0.1224 24 172 0.3949 3.9038374620772975E-01
3L_11406162_SNP A G 0.1224 24 172 0.9293 6.7919464191652135E-01
3L_11406195_SNP A G 0.09137 18 179 0.7678 9.8085813663564902E-01
3L_11406197_SNP A G 0.07179 14 181 0.4196 2.3533728314052482E-01
3L_11406199_SNP T G 0.2798 54 139 0.4707 3.4630064339781186E-01
3L_11406405_SNP G A 0.1231 24 171 0.3837 4.5888926273683117E-01
3L_11406436_SNP A G 0.1162 23 175 0.5773 5.8199366658090468E-01
3L_11406437_SNP T C 0.1162 23 175 0.5773 5.8199366658090468E-01
3L_11406540_SNP A G 0.4388 86 110 0.2067 2.1956925539104222E-01
3L_11406572_SNP A G 0.3673 72 124 0.3559 3.1477889645334567E-01
3L_11406594_DEL G GGGTTCCAGTTCG 0.09392 17 164 0.1979 2.2032044516532312E-01
3L_11406610_INS CGAGTC C 0.08982 15 152 0.4962 9.6248203061098780E-01
3L_11406628_DEL A AA 0.1111 20 160 0.2127 3.3615569593037187E-01
3L_11406654_SNP A T 0.4041 78 115 0.2787 2.1807366162489639E-01
3L_11406802_SNP G A 0.08673 17 179 0.2388 2.7970461360297383E-01
3L_11406888_SNP T G 0.1364 27 171 0.8291 8.6046622182402543E-01
3L_11406906_SNP C T 0.1939 38 158 0.1495 1.2483001636646929E-01
3L_11406909_DEL T GCACC 0.05128 10 185 0.8291 9.8829272953849290E-01
3L_11406913_SNP T C 0.1694 31 152 0.07436 3.9075732809193214E-02
3L_11406926_DEL T TACCGCTTT 0.4216 78 107 0.5417 6.3084149834555914E-01
3L_11406943_SNP G A 0.4136 79 112 0.715 5.7390309042621079E-01
3L_11406960_SNP A G 0.3906 75 117 0.5732 4.6736054815156758E-01
3L_11406963_SNP G T 0.4421 84 106 0.3382 3.7697339199679081E-01
3L_11406978_SNP A T 0.4398 84 107 0.448 5.0715690234128141E-01
3L_11406980_SNP T A 0.06599 13 184 0.8862 7.8696619341754559E-01
3L_11406996_SNP T A 0.3886 75 118 0.5617 4.3902066255034278E-01
3L_11406999_SNP C G 0.3834 74 119 0.5893 4.7411169275123410E-01
3L_11407012_SNP A G 0.3854 74 118 0.5 3.7950884223951287E-01
3L_11407017_SNP T A 0.3698 71 121 0.5441 6.2311055558424910E-01
3L_11407024_SNP A C 0.3822 73 118 0.5113 4.1820603114281474E-01
3L_11407038_SNP A C 0.3095 52 116 0.852 9.6496070108785492E-01
3L_11407043_SNP G C 0.3802 73 119 0.7836 9.2969059027410916E-01
3L_11407070_SNP T A 0.05641 11 184 0.0732 5.8734374992145254E-02
3L_11407078_INS ATACGAATAGACAAATAGATAGAAATAGATA T 0.06122 12 184 0.1964 2.1654850820103044E-01
3L_11407082_SNP A T 0.05612 11 185 0.1404 1.3531123356263985E-01
3L_11407095_SNP C A 0.4409 82 104 0.2595 2.4928151094922446E-01
3L_11407105_SNP G T 0.05612 11 185 0.1418 1.3722640796558527E-01
3L_11407108_SNP T C 0.08629 17 180 0.04741 5.6097448927277534E-02
3L_11407110_SNP C T 0.06061 12 186 0.1924 2.1743028153978994E-01
3L_11407111_SNP T A 0.05612 11 185 0.2786 3.5743857237391097E-01
3L_11407113_SNP A T 0.3017 54 125 0.7339 9.2958582811412283E-01
3L_11407115_SNP G A 0.06061 12 186 0.1924 2.1743028153978994E-01
3L_11407119_SNP T C 0.05584 11 186 0.6986 6.0699409215206579E-01
3L_11407148_SNP A G 0.07614 15 182 0.1485 1.3114502833645691E-01
3L_11407151_SNP G T 0.07143 14 182 0.06532 6.6587005819814624E-02
3L_11407200_SNP T A 0.1562 30 162 0.569 6.9572146174965999E-01
3L_11407260_SNP T A 0.1566 31 167 0.2039 1.3647257596083873E-01
3L_11407275_SNP T C 0.1546 30 164 0.166 1.0273151661166846E-01
3L_11407322_DEL C CC 0.1302 25 167 0.1677 2.5911059899775535E-01
3L_11407512_DEL A ATCATGAAAATCA 0.1484 27 155 0.315 2.4398969004928561E-01
3L_11407541_SNP T C 0.201 39 155 0.32 2.8250540958993242E-01
3L_11407652_SNP G A 0.4167 80 112 0.4485 3.0596063994417344E-01
3L_11407656_SNP A C 0.4145 80 113 0.4481 3.1696091692928430E-01
3L_11407657_SNP T G 0.4124 80 114 0.4176 2.8902346721858041E-01
3L_11407663_SNP C G 0.3906 75 117 0.5915 4.7998063155307202E-01
3L_11407667_SNP G A 0.3886 75 118 0.5579 4.3991731268577161E-01
3L_11407670_DEL T TA 0.09137 18 179 0.6667 5.0987454111814645E-01
3L_11407671_SNP A G 0.3257 57 118 0.6 5.3245992866594860E-01
3L_11407674_SNP A C 0.08629 17 180 0.9414 8.9430219441964498E-01
3L_11407683_SNP T A 0.1949 38 157 0.5622 7.8561025829518283E-01
3L_11407704_SNP C T 0.09326 18 175 0.6591 5.0631294570673702E-01
3L_11407722_SNP C T 0.09896 19 173 0.3124 2.1980441694275121E-01
3L_11407757_SNP A G 0.203 40 157 0.324 2.0115962047813007E-01
3L_11407781_SNP C T 0.2974 58 137 0.8948 9.8599423668847652E-01
3L_11407807_SNP A T 0.2741 54 143 0.7738 7.1728267446071259E-01
3L_11407811_SNP G A 0.3927 75 116 0.7345 7.0086709289339344E-01
3L_11407812_SNP A G 0.3969 77 117 0.7166 6.5888941848753668E-01
3L_11407813_SNP T A 0.2792 55 142 0.7131 6.1263347690008385E-01
3L_11407821_SNP G A 0.4 76 114 0.7324 7.1695312808660261E-01
3L_11407831_SNP G T 0.1128 22 173 0.1578 2.5499812452926562E-01
3L_11407848_SNP A C 0.2552 49 143 0.9467 9.3112147157025316E-01
3L_11407866_SNP T G 0.09744 19 176 0.9753 9.4650584150046679E-01
3L_11407888_INS C CCA 0.3314 58 117 0.5393 4.0429948015862782E-01
3L_11408017_DEL TAGGT ACATTTGGGATG 0.07254 14 179 0.7401 7.9027505688498612E-01
3L_11408171_SNP C T 0.1458 28 164 0.6171 5.9460168444999195E-01
3L_11408176_SNP G A 0.159 31 164 0.6954 6.2323081857846807E-01
3L_11408197_SNP T G 0.2099 38 143 0.642 6.4182747521006589E-01
3L_11408455_SNP T C 0.1515 30 168 0.9093 6.9990436144112089E-01
3L_11408457_SNP A G 0.1515 30 168 0.9005 7.5074804807978568E-01
3L_11408522_SNP T C 0.291 55 134 0.6024 4.8273673741242618E-01
3L_11408542_SNP A G 0.3212 62 131 0.4088 5.7903611438162750E-01
3L_11408568_SNP T C 0.3711 72 122 0.9732 8.6847178836685113E-01
3L_11408569_SNP A G 0.05556 11 187 0.4925 7.2199091802944393E-01
3L_11408576_SNP G C 0.172 32 154 0.4964 4.1530234471220107E-01
3L_11408583_SNP A T 0.4175 81 113 0.8099 6.5974022510527863E-01
3L_11408610_SNP G T 0.2764 55 144 0.8532 8.3649053963987841E-01
3L_11408611_SNP A T 0.2727 54 144 0.8659 8.5348647964432034E-01
3L_11408615_SNP T A 0.1624 32 165 0.7061 6.9323705240556921E-01
3L_11408616_SNP A T 0.3469 68 128 0.5943 5.5270081039208274E-01
3L_11408621_SNP T G 0.2944 58 139 0.8224 7.8909011589947364E-01
3L_11408622_SNP A C 0.2965 59 140 0.7678 6.8734586121382801E-01
3L_11408630_SNP T C 0.3061 60 136 0.484 6.2695975890846123E-01
3L_11408631_SNP G A 0.2576 51 147 0.6635 5.6602473534371045E-01
3L_11408636_SNP T A 0.05556 11 187 0.5627 6.6130407199339791E-01
3L_11408643_SNP A C 0.09045 18 181 0.7034 9.8255258254166389E-01
3L_11408645_SNP T C 0.3061 60 136 0.8323 8.0556597009123432E-01
3L_11408646_SNP T G 0.2974 58 137 0.8226 7.8553375044703633E-01
3L_11408650_DEL TTTGTTTAGAG T 0.2959 58 138 0.7832 7.5051765481261290E-01
3L_11408662_SNP T A 0.2944 58 139 0.8226 7.8386575154692784E-01
3L_11408684_SNP T C 0.2112 34 127 0.6732 6.0104614463288319E-01
3L_11408685_SNP A G 0.07653 15 181 0.8778 7.8632152653861809E-01
3L_11408702_SNP G A 0.3351 64 127 0.7301 9.3734744788896029E-01
3L_11408720_SNP G A 0.1443 28 166 0.5023 7.5390163210767591E-01
3L_11408722_SNP G A 0.08163 16 180 0.798 9.0603064059098015E-01
3L_11408728_SNP G T 0.08586 17 181 0.6733 9.5009145423353225E-01
3L_11408761_SNP C T 0.06091 12 185 0.6174 6.0757080427335119E-01
3L_11408903_SNP T A 0.2485 42 127 0.6658 6.0291260955710180E-01
3L_11408911_SNP T G 0.1953 33 136 0.3656 3.6856502095837596E-01
3L_11408915_SNP C G 0.1988 32 129 0.3223 2.9369327290652136E-01
```
