## Supplementary material for "Roles of *PKCdelta* in Photoperiod and Circadian Regulations in *Drosophila melanogaster*": File S7 (part 69 of 123)

```
3L_11408920_INS GATGGGT G 0.05525 10 171 0.5852 6.4303464848950265E-01
3L_11408921_SNP T A 0.1632 31 159 0.3883 3.2554210527127603E-01
3L_11408947_SNP C G 0.4974 94 95 0.05266 3.4211192333659997E-02
3L_11408950_SNP G A 0.4895 93 97 0.06392 4.0859940234696815E-02
3L_11409232_SNP C G 0.1005 20 179 0.2221 3.0017550038414620E-01
3L_11409321_SNP A C 0.07576 15 183 0.3178 2.4665837576773264E-01
3L_11409331_DEL T TT 0.3563 62 112 0.02391 1.2889139098374067E-02
3L_11409371_SNP A G 0.07216 14 180 0.8006 5.6103234786337852E-01
3L_11409392_SNP A G 0.1566 31 167 0.3172 4.7494223082443532E-01
3L_11409395_SNP A T 0.2656 51 141 0.1045 6.9739854411987476E-02
3L_11409405_SNP T G 0.2632 50 140 0.09587 5.3298232314720133E-02
3L_11409429_SNP A T 0.2565 49 142 0.1055 6.1774275137201747E-02
3L_11409432_SNP C T 0.1574 31 166 0.3082 4.5794194074931482E-01
3L_11409433_SNP A G 0.4249 82 111 0.02572 2.4264691006412258E-02
3L_11409437_SNP T A 0.2656 51 141 0.9263 6.3780929215616600E-01
3L_11409443_SNP C G 0.1598 31 163 0.299 4.4913401306820655E-01
3L_11409453_SNP T C 0.2642 51 142 0.1116 6.2988315421902627E-02
3L_11409462_SNP A T 0.2347 46 150 0.08098 8.8631263746142830E-02
3L_11409473_SNP G A 0.2359 46 149 0.0882 6.1094024357370762E-02
3L_11409476_SNP C T 0.2591 50 143 0.14 5.7409329033498192E-02
3L_11409485_SNP A C 0.2629 51 143 0.09585 6.0479471886565141E-02
3L_11409511_SNP T C 0.241 47 148 0.1047 1.0909949755092307E-01
3L_11409708_SNP T C 0.2245 44 152 0.02664 3.2998531439652451E-02
3L_11409785_INS TATGT T 0.2632 45 126 0.8847 9.5613378854368636E-01
3L_11409894_SNP A T 0.1546 30 164 0.8814 8.4547669559281480E-01
3L_11409907_SNP C T 0.3594 69 123 0.2538 2.9467292926088640E-01
3L_11410040_SNP T G 0.377 72 119 0.1828 1.5473417491355157E-01
3L_11410058_SNP C T 0.3057 59 134 0.2879 1.9258898232816146E-01
3L_11410076_SNP A G 0.3041 59 135 0.4435 2.7689057973188602E-01
3L_11410102_SNP T C 0.06154 12 183 0.2893 2.3564844899768567E-01
3L_11410136_SNP T A 0.06349 12 177 0.4796 4.1596716420245916E-01
3L_11410138_SNP C T 0.06349 12 177 0.4796 4.1596716420245916E-01
3L_11410139_SNP T C 0.06383 12 176 0.4772 4.1358362419116423E-01
3L_11410141_SNP A T 0.06383 12 176 0.4878 4.2558579910022132E-01
3L_11410151_SNP A G 0.3315 61 123 0.3827 2.3570472975772783E-01
3L_11410347_DEL C CAATGAAAGC 0.1056 19 161 0.1564 2.1123338019810167E-01
3L_11410456_SNP A G 0.1385 27 168 0.9731 9.2731461114255731E-01
3L_11410476_SNP C A 0.2769 54 141 0.2617 2.2163932667955111E-01
3L_11410481_SNP A T 0.2474 48 146 0.2905 1.5379592103940043E-01
3L_11410484_SNP G A 0.4249 82 111 0.09496 5.6814980563745905E-02
3L_11410486_SNP T C 0.4271 82 110 0.1218 7.5133427645062603E-02
3L_11410498_SNP T G 0.2604 50 142 0.3423 2.7565341649882735E-01
3L_11410503_SNP A G 0.09548 19 180 0.004563 2.9083517329195033E-03
3L_11410512_DEL TT CCA 0.09548 19 180 0.004563 2.9083517329195033E-03
3L_11410516_SNP G T 0.09137 18 179 0.0001978 8.6103676358162656E-04
3L_11410529_SNP C T 0.4684 89 101 0.6687 5.1959270681835001E-01
3L_11410545_INS T TAGATCATT 0.4352 84 109 0.04119 2.4012840050509559E-02
3L_11410557_SNP G A 0.4398 84 107 0.02304 1.1991463514572535E-02
3L_11410569_SNP T C 0.4392 83 106 0.03601 2.0845050261507882E-02
3L_11410586_SNP C T 0.4352 84 109 0.03582 2.0709911545250821E-02
3L_11410606_SNP T G 0.4792 92 100 0.1267 8.1223565919503665E-02
3L_11410607_SNP T G 0.4421 84 106 0.0367 2.2940076099570120E-02
3L_11410610_SNP T C 0.4421 84 106 0.0644 7.4974822995920634E-02
3L_11410611_SNP A G 0.4684 89 101 0.1402 1.1328261068627765E-01
3L_11410614_SNP C G 0.1295 25 168 0.8232 5.3484232238126861E-01
3L_11410615_SNP T A 0.325 52 108 0.02239 1.8152458361811202E-02
3L_11410617_SNP T A 0.1429 28 168 0.9349 9.1581841620570403E-01
3L_11410618_SNP T A 0.4375 84 108 0.03256 1.7157544002450748E-02
3L_11410623_SNP G A 0.4398 84 107 0.0354 2.2295650165872035E-02
3L_11410634_SNP C T 0.4681 88 100 0.08801 4.7581857855360080E-02
3L_11410635_SNP T A 0.4706 88 99 0.1154 9.3080565177353858E-02
3L_11410639_SNP T A 0.4762 90 99 0.1048 7.0055780730111344E-02
3L_11410647_DEL G GG 0.4684 89 101 0.1273 9.0541026485777221E-02
3L_11410650_SNP T C 0.4734 89 99 0.0821 5.6800760063184762E-02
3L_11410657_SNP A T 0.1538 30 165 0.08069 5.5169860760011243E-02
3L_11410664_DEL G GCT 0.4792 92 100 0.1244 9.0548262672019875E-02
3L_11410760_SNP G A 0.1929 38 159 0.7087 5.4435351746977734E-01
3L_11410786_SNP T C 0.08763 17 177 0.7799 8.0227168221782907E-01
3L_11410844_SNP A T 0.2165 42 152 0.7515 4.3067471411254321E-01
3L_11410853_SNP A T 0.2092 41 155 0.7365 4.0552930166707080E-01
3L_11410859_SNP G T 0.0625 12 180 0.4927 4.7910450795361370E-01
3L_11410867_SNP A T 0.2656 51 141 0.4301 2.9362149470292365E-01
3L_11410904_SNP C G 0.1429 28 168 0.859 7.5139339565794505E-01
3L_11410910_SNP T C 0.228 44 149 0.5572 4.5487141562268940E-01
3L_11410912_SNP C G 0.2251 43 148 0.6311 4.5609100094215294E-01
3L_11410916_SNP A G 0.4922 95 98 0.6355 5.6970909992870244E-01
3L_11410919_SNP G T 0.2371 46 148 0.7848 7.7532578683542974E-01
3L_11410922_SNP G C 0.2347 46 150 0.7839 7.7728281054548709E-01
3L_11410936_INS T TAT 0.4615 84 98 0.4701 3.5846114339288471E-01
3L_11410957_SNP T A 0.4947 94 96 0.631 5.5978450921932099E-01
3L_11410973_SNP T C 0.4947 93 95 0.8022 7.3472664684347344E-01
3L_11411251_SNP C T 0.4158 79 111 0.4625 6.4063336881864030E-01
3L_11411314_INS C CGTTC 0.3448 60 114 0.3365 4.6060195274532223E-01
3L_11411336_INS C CGTTAGTTTGTCATGCAATC 0.07732 15 179 0.9905 7.8318374849524108E-01
3L_11411447_SNP C A 0.3281 63 129 0.5477 7.3872520184125778E-01
3L_11411451_SNP A C 0.1503 29 164 0.7645 5.4159255573219178E-01
3L_11411452_SNP T A 0.3175 60 129 0.4939 5.1399870215681176E-01
3L_11411460_SNP A G 0.3402 66 128 0.6015 6.2193350633265654E-01
3L_11411462_SNP A T 0.07 14 186 0.4335 3.6120986407940348E-01
3L_11411463_SNP A G 0.07035 14 185 0.4634 6.3481181711552193E-01
3L_11411464_SNP C A 0.07035 14 185 0.4355 3.6630020884581949E-01
3L_11411472_SNP G A 0.07538 15 184 0.3586 5.1730645334214442E-01
3L_11411473_SNP T C 0.07071 14 184 0.5207 6.7605858452226519E-01
3L_11411479_SNP A G 0.1414 28 170 0.2088 2.0294120350976952E-01
3L_11411482_SNP C T 0.15 30 170 0.2077 2.4280151882413603E-01
3L_11411483_SNP G C 0.1414 28 170 0.2343 2.7671798220575683E-01
3L_11411486_INS ATTCCA A 0.15 30 170 0.2077 2.4280151882413603E-01
3L_11411488_SNP A T 0.3299 64 130 0.4458 3.6852101425997341E-01
3L_11411501_SNP A T 0.08 16 184 0.3576 4.9036085984121125E-01
3L_11411502_DEL A ATGCAAC 0.08 16 184 0.3576 4.9036085984121125E-01
3L_11411502_SNP G A 0.07104 13 170 0.4153 3.3907449658579780E-01
3L_11411505_SNP T C 0.1989 36 145 0.6824 4.6719652415384760E-01
3L_11411510_SNP T A 0.08 16 184 0.3576 4.9036085984121125E-01
3L_11411528_SNP T A 0.08377 16 175 0.3464 4.6121838532060988E-01
3L_11411565_SNP C G 0.1469 26 151 0.6484 5.0156683209288144E-01
3L_11411603_SNP G A 0.06667 12 168 0.5291 4.4221690419139204E-01
3L_11411636_SNP T A 0.07182 13 168 0.5375 4.5340822673339010E-01
3L_11411642_SNP T G 0.07143 14 182 0.3495 4.2090250302089682E-01
3L_11411644_SNP T A 0.4 66 99 0.7328 7.4031654056144003E-01
3L_11411659_DEL T TGT 0.3085 58 130 0.3943 3.1208610402766057E-01
3L_11411679_SNP T C 0.342 66 127 0.5864 6.7206965104587746E-01
3L_11411687_SNP A G 0.1156 23 176 0.4356 4.5687807344417097E-01
3L_11411752_SNP T A 0.1313 26 172 0.1995 1.9533193070964194E-01
3L_11411766_SNP G C 0.1269 25 172 0.222 2.0162476983767375E-01
3L_11411809_INS GGGTACATA G 0.1237 24 170 0.1672 1.5210769678665526E-01
3L_11411867_SNP T A 0.1503 26 147 0.9102 6.0455383491817227E-01
3L_11411896_SNP A G 0.2615 51 144 0.9131 8.2677953624008960E-01
3L_11412090_INS TAACTTAACACTTAA T 0.1231 24 171 0.5951 7.1159231990104477E-01
3L_11412093_SNP T C 0.2798 54 139 0.3769 5.1738175065969272E-01
3L_11412130_SNP A G 0.3282 64 131 0.2084 2.0535549421393573E-01
3L_11412132_SNP G C 0.3333 64 128 0.3939 4.1440475956648981E-01
3L_11412167_SNP C T 0.1538 30 165 0.1034 1.1411403933906927E-01
3L_11412173_SNP T A 0.148 29 167 0.1065 9.9072398420878782E-02
3L_11412175_SNP A G 0.1531 30 166 0.1106 1.1423761984612146E-01
3L_11412185_DEL T TTAGTATCGCTTAAACTTC 0.1574 31 166 0.08613 9.4136784414275199E-02
3L_11412207_DEL A CATG 0.1574 31 166 0.08613 9.4136784414275199E-02
3L_11412235_DEL T TGGTCTTGT 0.1582 31 165 0.09027 9.7777775804322453E-02
3L_11412251_INS ATAGAATAGATTC T 0.1582 31 165 0.09027 9.7777775804322453E-02
3L_11412324_SNP A T 0.2183 43 154 0.1848 1.3653514386732435E-01
3L_11412344_SNP G A 0.1786 35 161 0.5214 7.2585651826491948E-01
3L_11412367_SNP G T 0.2051 40 155 0.3255 2.1292783545633831E-01
3L_11412379_SNP A G 0.2041 40 156 0.3184 1.8185029968613542E-01
3L_11412384_SNP G C 0.4611 89 104 0.177 1.0964559978820465E-01
3L_11412387_SNP T G 0.4611 89 104 0.1415 9.0242626304205986E-02
3L_11412452_SNP T C 0.4115 79 113 0.618 4.6310133010825527E-01
3L_11412527_SNP A G 0.09548 19 180 0.0283 1.9453673334644872E-02
3L_11412530_SNP T C 0.07614 15 182 0.3312 1.0790225233312434E-01
3L_11412531_SNP T C 0.08543 17 182 0.3283 1.3899429634123595E-01
3L_11412564_SNP T A 0.2268 44 150 0.2638 1.3841937720788411E-01
3L_11412599_SNP A T 0.05556 11 187 0.9547 8.0032223638119171E-01
3L_11412626_SNP C G 0.3897 76 119 0.1099 8.4642982538127298E-02
3L_11412819_SNP T C 0.1333 26 169 0.1643 2.0125867884121551E-01
3L_11412890_SNP T C 0.1385 27 168 0.7983 8.2671254717320020E-01
3L_11412935_SNP T C 0.4197 81 112 0.123 1.4173768181974067E-01
3L_11412993_DEL TT T 0.08466 16 173 0.2777 1.3057496941696212E-01
3L_11413083_SNP T C 0.4053 77 113 0.3696 1.7359333719033332E-01
3L_11413150_SNP A T 0.2211 42 148 0.6777 8.9620328088688106E-01
3L_11413165_INS T TTTTGT 0.3039 55 126 0.8755 7.4629483172618860E-01
3L_11413171_SNP T A 0.2941 55 132 0.9411 8.1303425828012066E-01
3L_11413187_SNP A C 0.09645 19 178 0.1808 1.4458112805567247E-01
3L_11413188_SNP T G 0.09694 19 177 0.1887 1.5164426528407271E-01
3L_11413194_SNP A T 0.09645 19 178 0.3707 2.6495853614698905E-01
3L_11413265_SNP A C 0.1897 37 158 0.3525 2.5724624527147766E-01
3L_11413367_SNP A C 0.2857 52 130 0.771 8.3125695078371331E-01
3L_11413375_SNP A C 0.1436 28 167 0.8233 7.6262658305691389E-01
3L_11413376_SNP G C 0.1399 27 166 0.8579 7.0922140321957317E-01
3L_11413407_SNP T C 0.09744 19 176 0.4858 4.6691238775421284E-01
3L_11413412_SNP A G 0.2923 57 138 0.969 9.7069682899124632E-01
3L_11413463_DEL G GG 0.05128 10 185 0.4821 4.9305878327171093E-01
3L_11413486_SNP A G 0.2324 43 142 0.3147 4.2790830185169815E-01
3L_11413488_SNP C T 0.2804 53 136 0.5809 7.1984398326268106E-01
3L_11413525_SNP A G 0.3443 63 120 0.595 6.3822729121924537E-01
3L_11413549_SNP G A 0.3931 68 105 0.8808 8.8038100223089588E-01
3L_11413571_SNP G C 0.2935 54 130 0.9967 8.9827597524045044E-01
3L_11413666_SNP C A 0.08122 16 181 0.9963 6.9385968676754173E-01
3L_11413710_SNP T G 0.2974 58 137 0.9636 8.4423878089099658E-01
3L_11413835_SNP C T 0.3037 58 133 0.4878 6.1178620455391908E-01
3L_11413842_SNP A C 0.2806 55 141 0.8122 7.7556944042606923E-01
3L_11413862_SNP T A 0.4767 92 101 0.3473 3.2890844156869592E-01
3L_11413863_SNP T C 0.4767 92 101 0.4596 4.6774984594209490E-01
3L_11413889_SNP T C 0.3776 74 122 0.9303 8.0701310063474829E-01
3L_11413895_SNP G C 0.09045 18 181 0.8771 7.4707388568046462E-01
3L_11413916_SNP G A 0.3239 57 119 0.5547 5.5847270440959917E-01
3L_11413931_SNP C T 0.3177 61 131 0.4707 6.2884634730986977E-01
3L_11413933_SNP A G 0.3144 61 133 0.493 6.1259457081257251E-01
3L_11413941_SNP T G 0.3212 62 131 0.5298 6.4776633404114126E-01
3L_11413944_SNP T G 0.3105 59 131 0.7904 9.1957700211552063E-01
3L_11413945_SNP T A 0.2292 44 148 0.2406 2.2409587271246978E-01
3L_11413947_SNP C G 0.228 44 149 0.2622 3.5666757236131397E-01
3L_11413953_SNP G T 0.2316 44 146 0.2736 2.6055152728786823E-01
3L_11413955_SNP T G 0.2251 43 148 0.3099 2.9817010666573951E-01
3L_11413956_SNP C A 0.2292 44 148 0.284 2.6674809805568944E-01
3L_11413957_SNP C T 0.2784 54 140 0.5359 6.0498290195043591E-01
3L_11413959_SNP A T 0.2332 45 148 0.3063 3.1546358122565188E-01
3L_11413962_SNP T A 0.2275 43 146 0.1891 1.7406271536752638E-01
3L_11413964_SNP T G 0.2344 45 147 0.2636 2.5153780694648475E-01
3L_11413965_INS ACTTGTTA A 0.2344 45 147 0.2575 2.4668894113931372E-01
3L_11413966_SNP T A 0.2979 56 132 0.4893 5.5005153131830409E-01
3L_11413967_SNP A C 0.2368 45 145 0.223 2.1111784091141350E-01
3L_11413968_SNP G T 0.3161 61 132 0.5049 6.2388271452934274E-01
3L_11413969_SNP T A 0.2356 45 146 0.2573 2.4710250697142444E-01
3L_11413970_SNP A G 0.2586 45 129 0.3111 3.5768219775957899E-01
3L_11413974_SNP A T 0.2292 44 148 0.2974 2.8327529933697304E-01
3L_11413976_SNP C A 0.2893 57 140 0.785 9.1245419850746956E-01
3L_11413977_SNP A T 0.2344 45 147 0.2412 2.3146496344072054E-01
3L_11413982_SNP A C 0.3125 60 132 0.4932 5.9760854807798269E-01
3L_11413984_SNP C T 0.2356 45 146 0.2327 2.1689201004608694E-01
3L_11413985_SNP T A 0.2368 45 145 0.2178 2.0446901999136324E-01
3L_11413986_SNP A T 0.3802 73 119 0.4608 3.6054400776416973E-01
3L_11413988_SNP G T 0.3757 71 118 0.6998 5.2088576033287248E-01
3L_11413991_INS AAGTTCTCTTAGGCA A 0.08673 17 179 0.2359 1.4925544432234794E-01
3L_11413993_SNP C T 0.1378 27 169 0.07599 8.1941252213518320E-02
3L_11413999_SNP A G 0.3679 71 122 0.7978 8.7690562764608859E-01
3L_11414004_SNP C A 0.3704 70 119 0.7611 8.0656239839993416E-01
3L_11414010_SNP T G 0.3143 55 120 0.5915 6.3029655908805893E-01
3L_11414011_SNP G T 0.2821 55 140 0.4953 5.0866151157877582E-01
3L_11414018_SNP T G 0.3073 59 133 0.6823 8.9517126542997671E-01
3L_11414022_DEL A ATATC 0.08163 16 180 0.451 3.2055249262303276E-01
3L_11414023_SNP T G 0.2069 36 138 0.1168 1.1474013427144858E-01
3L_11414033_SNP A C 0.0733 14 177 0.3621 2.8991968387900791E-01
3L_11414052_SNP T C 0.2953 57 136 0.9157 7.9483646522575324E-01
3L_11414053_SNP C T 0.2974 58 137 0.57 8.5822327234485529E-01
3L_11414060_SNP T C 0.4921 93 96 0.4936 2.7078163067591721E-01
3L_11414065_SNP T C 0.4922 95 98 0.5345 3.6292694709060069E-01
3L_11414185_SNP T C 0.07179 14 181 0.187 2.1229333824424013E-01
3L_11414194_SNP A T 0.1495 29 165 0.03015 1.7845043044944910E-02
3L_11414201_SNP C A 0.2176 42 151 0.0149 4.8931223689009529E-03
3L_11414263_DEL T TGT 0.4868 92 97 0.08637 8.4359711777562074E-02
3L_11414343_SNP A C 0.1957 36 148 0.5238 4.6877060343325749E-01
3L_11414345_SNP A T 0.1451 28 165 0.6127 7.5889314941640307E-01
3L_11414358_SNP T C 0.1872 35 152 0.7317 7.2481967237801181E-01
3L_11414361_SNP G C 0.4 78 117 0.5877 4.6204982640239944E-01
3L_11414363_SNP A C 0.1031 20 174 0.972 9.2774973486238976E-01
3L_11414551_SNP C G 0.05102 10 186 0.3188 1.9758157836288071E-01
3L_11414555_SNP T A 0.3723 70 118 0.7012 7.1374854417925071E-01
3L_11414605_SNP A G 0.2383 46 147 0.5763 4.6321768937065444E-01
3L_11414618_SNP C T 0.2762 50 131 0.5644 5.1913740606423930E-01
3L_11414632_SNP C A 0.3351 63 125 0.2268 1.7744014252915918E-01
3L_11414790_SNP A G 0.06122 12 184 0.8434 5.6750627997309677E-01
3L_11414804_SNP A G 0.09184 18 178 0.9266 9.8717939494134777E-01
3L_11414815_SNP C T 0.4649 86 99 0.421 3.6718810026124671E-01
3L_11414816_SNP A T 0.4677 87 99 0.2987 2.1675193533660642E-01
3L_11414821_SNP C T 0.4677 87 99 0.3784 3.2880053123151010E-01
3L_11414827_SNP G A 0.1832 35 156 0.6477 7.2107520943978298E-01
3L_11414867_SNP C A 0.1728 33 158 0.9603 7.9710520076136981E-01
3L_11414881_SNP A G 0.1865 36 157 0.1889 1.4160998949618431E-01
3L_11414890_SNP T C 0.4691 91 103 0.9977 9.3458778720160851E-01
3L_11414933_SNP C A 0.1667 33 165 0.7689 9.9014417751377670E-01
3L_11414943_SNP C T 0.05025 10 189 0.8617 6.4080734862763122E-01
3L_11415006_SNP A G 0.4346 83 108 0.1616 7.1790616573590385E-02
3L_11415112_SNP A G 0.09 18 182 0.5205 5.7997979099327224E-01
3L_11415225_SNP A G 0.2487 48 145 0.4677 2.2861325165745316E-01
3L_11415227_SNP G C 0.2539 49 144 0.4894 2.5846324330940118E-01
3L_11415236_SNP T G 0.232 45 149 0.4932 2.2303708852005133E-01
3L_11415239_SNP G A 0.1231 24 171 0.7169 7.6627162899752355E-01
3L_11415251_SNP A C 0.2344 45 147 0.2197 9.8282316038591833E-02
3L_11415278_SNP A G 0.234 44 144 0.7393 4.3514200498285283E-01
3L_11415312_DEL A AA 0.2567 48 139 0.4444 1.7117408128800249E-01
3L_11415328_DEL C CC 0.1436 28 167 0.9326 8.9405772478506107E-01
3L_11415355_DEL T ATACTC 0.2092 41 155 0.7405 6.5560860167651502E-01
3L_11415368_SNP C G 0.3316 65 131 0.5247 4.8387426294861946E-01
3L_11415386_SNP G C 0.3846 75 120 0.3213 1.6482135805331444E-01
3L_11415416_DEL G GTTGATGCG 0.05528 11 188 0.5794 5.4007467481869909E-01
3L_11415517_SNP T A 0.2929 58 140 0.03594 8.2271434703768184E-03
3L_11415521_SNP G A 0.3505 68 126 0.2602 1.2284937424051767E-01
3L_11415526_SNP T G 0.3368 65 128 0.6867 9.4848651177323384E-01
3L_11415566_SNP A G 0.3316 64 129 0.09162 6.1580836554918063E-02
3L_11415568_SNP A T 0.3505 68 126 0.869 9.3262653366282022E-01
3L_11415599_SNP A T 0.05025 10 189 0.3254 2.5098243768211881E-01
3L_11415630_SNP T G 0.3226 60 126 0.6397 4.6859987605691944E-01
3L_11415641_SNP T A 0.1164 22 167 0.0955 7.8580038980953462E-02
3L_11415675_SNP A G 0.4684 89 101 0.1883 1.1927772284570759E-01
3L_11415682_SNP T A 0.4632 88 102 0.139 8.6361737608201650E-02
3L_11415694_SNP C A 0.383 72 116 0.9429 9.1760484031239120E-01
3L_11415702_SNP C A 0.1531 30 166 0.03109 2.6046074546484770E-02
3L_11415714_SNP G C 0.1608 32 167 0.04144 3.5049400854597915E-02
3L_11415836_SNP A C 0.2539 49 144 0.2797 3.0916436500078170E-01
3L_11415922_SNP T C 0.1005 20 179 0.412 6.4420043993413656E-01
3L_11415944_SNP A G 0.08629 17 180 0.6427 7.9116664987890595E-01
3L_11415963_SNP G T 0.05051 10 188 0.3311 2.5498142794897505E-01
3L_11416048_SNP T G 0.3016 57 132 0.6704 6.6674486911531949E-01
3L_11416149_SNP G C 0.2602 51 145 0.6639 6.0173267064616298E-01
3L_11416203_SNP G A 0.1192 23 170 0.899 9.6884158211427751E-01
3L_11416205_SNP T G 0.1192 23 170 0.9089 9.7867187308788961E-01
3L_11416218_SNP G A 0.4188 80 111 0.769 7.4850372134512932E-01
3L_11416229_SNP A G 0.3895 74 116 0.2956 4.2172832889952361E-01
3L_11416239_SNP A T 0.367 69 119 0.1978 3.0209980106312484E-01
3L_11416242_SNP C T 0.1099 21 170 0.1636 1.2092782860865570E-01
3L_11416250_SNP G T 0.3958 76 116 0.3025 5.3331358586414035E-01
3L_11416253_SNP A G 0.3915 74 115 0.3357 6.1912791007408496E-01
3L_11416257_SNP T C 0.3958 76 116 0.3239 5.9430211554239554E-01
3L_11416260_SNP T C 0.3958 76 116 0.2967 4.3618436108888048E-01
3L_11416261_SNP A G 0.401 77 115 0.2797 5.3765485986775430E-01
3L_11416272_SNP G A 0.4789 91 99 0.21 3.8754506204882788E-01
3L_11416276_SNP T G 0.4894 92 96 0.2203 3.7642416036342230E-01
3L_11416280_SNP T C 0.4086 76 110 0.2659 4.7721208468375098E-01
3L_11416288_SNP T C 0.1582 31 165 0.1948 4.0066043974849808E-01
3L_11416314_SNP A G 0.08247 16 178 0.5335 4.4338924710078975E-01
3L_11416324_SNP A C 0.08163 16 180 0.5099 4.2255328295342520E-01
3L_11416328_SNP A G 0.466 89 102 0.1435 3.2388163427352845E-01
3L_11416329_SNP T A 0.367 69 119 0.8503 8.8139099247416530E-01
3L_11416332_SNP A G 0.4762 90 99 0.1899 4.0023961674256781E-01
3L_11416348_SNP A G 0.1804 35 159 0.461 7.6535660636363556E-01
3L_11416401_SNP T C 0.3386 64 125 0.4237 3.4630595550878596E-01
3L_11416437_SNP T C 0.1082 21 173 0.2422 3.4994397855181147E-01
3L_11416454_SNP C G 0.3538 69 126 0.6396 4.6123442835393758E-01
3L_11416650_SNP A G 0.05584 11 186 0.2143 1.9357278885395746E-01
3L_11416685_SNP T C 0.4 76 114 0.391 4.7276772629547292E-01
3L_11416720_SNP A T 0.09645 19 178 0.5812 4.4210293437629233E-01
3L_11416753_SNP A G 0.3906 75 117 0.5472 7.7364083406628215E-01
3L_11416900_SNP T C 0.1684 33 163 0.3754 2.2726747311504136E-01
3L_11416912_SNP C A 0.07179 14 181 0.8952 6.2550956814301983E-01
3L_11416916_SNP T G 0.09091 18 180 0.6203 4.6081385766767924E-01
3L_11416917_SNP A G 0.06701 13 181 0.9838 9.4183586742067515E-01
3L_11416949_SNP A G 0.1295 25 168 0.4982 5.2754173639234536E-01
3L_11416987_DEL ACGCCTTGATTGAAGTCTATT A 0.3407 62 120 0.9639 8.0661071009766450E-01
3L_11417041_SNP C A 0.07035 14 185 0.9218 6.8324948002383201E-01
3L_11417047_SNP T C 0.1276 25 171 0.2069 2.4035043581645976E-01
3L_11417076_SNP A G 0.132 26 171 0.08798 1.0174160615361194E-01
3L_11417108_SNP C A 0.1726 34 163 0.04729 5.8582686679791274E-02
3L_11417109_SNP A C 0.09694 19 177 0.1303 1.5487879157386086E-01
3L_11417118_SNP G T 0.06533 13 186 0.7473 5.6752337664673913E-01
3L_11417128_SNP T A 0.09326 18 175 0.1313 1.7525243316707861E-01
3L_11417147_SNP A G 0.08122 16 181 0.1745 1.6186683760337583E-01
3L_11417156_DEL AA A 0.2618 50 141 0.06836 6.0324410933501008E-02
3L_11417164_SNP G C 0.07653 15 181 0.3954 4.9034737894877600E-01
3L_11417167_SNP C A 0.08523 15 161 0.3426 4.0906370230666422E-01
3L_11417185_SNP T C 0.1949 38 157 0.09388 1.0207987760504733E-01
3L_11417216_SNP A T 0.134 26 168 0.1626 1.6952324960691956E-01
3L_11417385_SNP G A 0.1474 28 162 0.3385 4.5963618718820964E-01
3L_11417395_SNP C T 0.1667 32 160 0.282 4.4942958245982867E-01
3L_11417438_SNP A G 0.08629 17 180 0.5042 3.7643854732954563E-01
3L_11417469_SNP A G 0.1762 34 159 0.2874 3.4859801131248025E-01
3L_11417502_SNP A C 0.132 26 171 0.4112 5.8444411338577873E-01
3L_11417577_SNP G C 0.06061 12 186 0.24 2.2958482706224426E-01
3L_11417700_SNP A C 0.2268 44 150 0.6238 7.5069026500599401E-01
3L_11417792_SNP T A 0.06667 13 182 0.2521 2.4087924778428527E-01
3L_11417823_SNP C T 0.4974 96 97 0.9305 9.9974368954890924E-01
3L_11417836_SNP G A 0.4127 78 111 0.7254 4.9728536927720213E-01
3L_11417854_SNP A G 0.3564 67 121 0.2344 2.0037335549616175E-01
3L_11417927_SNP T C 0.07143 14 182 0.4867 8.8742300157440401E-01
3L_11417942_SNP G A 0.07576 15 183 0.4678 8.4536384146165688E-01
3L_11417974_SNP T A 0.1711 32 155 0.3252 2.2738709920095257E-01
3L_11417987_SNP A C 0.05181 10 183 0.8033 9.1231652655044448E-01
3L_11417989_SNP T A 0.1406 27 165 0.03334 3.9629515406394068E-02
3L_11418012_SNP A G 0.2513 48 143 0.5202 4.9256390000046191E-01
3L_11418068_SNP T G 0.06154 12 183 0.5469 9.8618596763496336E-01
3L_11418175_SNP T C 0.3968 75 114 0.9663 8.5682607497190744E-01
3L_11418177_SNP C T 0.4392 83 106 0.9847 8.5290694965591596E-01
3L_11418205_SNP A G 0.3403 65 126 0.2965 3.2545959796019908E-01
3L_11418266_SNP A G 0.2435 47 146 0.193 1.9857039549459599E-01
3L_11418269_SNP A T 0.2579 49 141 0.2775 2.4603973348931252E-01
3L_11418280_SNP T C 0.3144 61 133 0.5261 4.2074934006526843E-01
3L_11418293_SNP A T 0.07254 14 179 0.4709 5.2148790331638195E-01
3L_11418303_SNP A G 0.2663 49 135 0.4762 7.2709379432040322E-01
3L_11418307_SNP T G 0.2296 45 151 0.03227 3.3821713913152772E-02
3L_11418332_SNP G C 0.1692 33 162 0.0162 2.5791049094782637E-02
3L_11418356_SNP G C 0.1813 35 158 0.1658 2.5826184083706138E-01
3L_11418358_SNP T C 0.1777 35 162 0.8213 8.7307413250363897E-01
3L_11418372_SNP T A 0.1927 37 155 0.8317 9.2819358246349326E-01
3L_11418384_SNP A G 0.1846 36 159 0.8134 8.2841200093224709E-01
3L_11418386_SNP G A 0.4839 90 96 0.03635 6.2947530731278137E-02
3L_11418391_SNP A G 0.1371 27 170 0.7315 9.4138824777106733E-01
3L_11418425_SNP A G 0.377 72 119 0.04994 7.3277876729257091E-02
3L_11418427_SNP A G 0.4 76 114 0.007919 6.9585195984881816E-03
3L_11418471_SNP A G 0.05556 11 187 0.6454 6.9117717586174099E-01
3L_11418494_SNP C T 0.06186 12 182 0.653 4.7197389079526320E-01
3L_11418560_SNP T C 0.2073 40 153 0.09675 8.0333189169691704E-02
3L_11418594_SNP C A 0.07653 15 181 0.8938 9.4907431866324343E-01
3L_11418611_SNP A C 0.07179 14 181 0.9658 8.9125495189757664E-01
3L_11418614_SNP C A 0.09896 19 173 0.4666 4.8985028513755724E-01
3L_11418626_SNP A G 0.1719 33 159 0.4386 4.2409408681212946E-01
3L_11418747_SNP T A 0.1717 34 164 0.6439 6.9197781516013512E-01
3L_11418749_SNP A T 0.06061 12 186 0.09439 1.0905982042185847E-01
3L_11418775_SNP A T 0.4706 88 99 0.163 2.8586900821633121E-01
3L_11418779_SNP C G 0.4555 87 104 0.2621 3.8578145143310705E-01
3L_11418802_SNP T A 0.4012 65 97 0.5751 5.2119516849377956E-01
3L_11418806_SNP C T 0.4896 94 98 0.7405 9.5543722819881904E-01
3L_11418829_SNP T A 0.2449 48 148 0.3894 4.5115718092815071E-01
3L_11418831_DEL T AA 0.2337 43 141 0.3952 2.8630495398329237E-01
3L_11418834_SNP C T 0.2632 50 140 0.5951 5.2246916795222964E-01
3L_11418839_SNP A T 0.3627 70 123 0.6802 6.2407532803648347E-01
3L_11418843_SNP G A 0.3594 69 123 0.6853 6.1988263413955635E-01
3L_11418846_SNP T C 0.1762 34 159 0.4079 6.1404435112221334E-01
3L_11418906_SNP T C 0.4368 83 107 0.4249 6.0875976472712967E-01
3L_11418928_SNP G A 0.3523 68 125 0.7076 7.8230162154209759E-01
3L_11418948_SNP A G 0.05128 10 185 0.4602 4.7811820065910882E-01
3L_11418973_SNP T A 0.203 40 157 0.005667 2.0819527360476657E-03
3L_11418974_SNP G C 0.199 39 157 0.006702 2.2230269606327833E-03
3L_11418978_SNP A T 0.4219 81 111 0.8122 9.0093112165705191E-01
3L_11418980_SNP G C 0.2317 38 126 0.01004 3.4990827184094436E-03
3L_11419000_SNP T G 0.4948 96 98 0.501 5.2474293912604897E-01
3L_11419002_SNP T C 0.2092 41 155 0.006076 5.6144067615825858E-03
3L_11419005_SNP A T 0.203 40 157 0.004565 4.0547492287958059E-03
3L_11419118_SNP A G 0.2172 43 155 0.02243 1.6752737297454866E-02
3L_11419120_SNP A G 0.1465 29 169 0.5201 6.0786515702127319E-01
3L_11419174_SNP T C 0.4536 83 100 0.2352 2.1037329234760038E-01
3L_11419186_SNP T C 0.4503 86 105 0.5207 5.4477980444279961E-01
3L_11419260_SNP T C 0.05102 10 186 0.864 4.9329560216833623E-01
3L_11419267_SNP A G 0.171 33 160 0.4606 4.1680017478250497E-01
3L_11419300_SNP A C 0.1684 33 163 0.8219 6.9671175656322726E-01
3L_11419310_SNP G A 0.4062 78 114 0.287 4.5891219294096508E-01
3L_11419316_SNP A C 0.1598 31 163 0.9774 8.7942387943226386E-01
3L_11419339_SNP A G 0.2043 38 148 0.01001 6.4369802495015168E-03
3L_11419351_SNP T C 0.1128 22 173 0.3491 5.8061023072394669E-01
3L_11419384_SNP T C 0.3802 73 119 0.1885 2.1552438615815850E-01
3L_11419438_SNP A G 0.06122 12 184 0.8211 6.2609482414674034E-01
3L_11419469_SNP T G 0.3542 68 124 0.9165 8.2788648021218014E-01
3L_11419494_SNP C A 0.4 76 114 0.7888 8.3762143452159310E-01
3L_11419511_SNP C T 0.07179 14 181 0.9994 9.9620387784641573E-01
3L_11419539_SNP C G 0.1574 31 166 0.05781 6.3046196025465157E-02
3L_11419542_SNP T C 0.08629 17 180 0.05033 4.3082404074204016E-02
3L_11419565_SNP A C 0.2798 54 139 0.5247 4.7122939535352126E-01
3L_11419566_SNP G C 0.2062 40 154 0.542 4.6843248767552748E-01
3L_11419568_SNP T A 0.2062 40 154 0.4807 3.7750115650279836E-01
3L_11419586_SNP G C 0.06061 12 186 0.8086 5.2308252485534590E-01
3L_11419587_SNP C A 0.05584 11 186 0.6821 3.5907185895086080E-01
3L_11419593_SNP A C 0.05556 11 187 0.123 1.1244786967350429E-01
3L_11419615_SNP A C 0.3598 68 121 0.8814 8.4602725502432996E-01
3L_11419620_DEL A AA 0.06061 12 186 0.8086 5.2308252485534590E-01
3L_11419665_SNP A G 0.08763 17 177 0.8619 6.0586178024707160E-01
3L_11419666_SNP C T 0.08808 17 176 0.7591 5.2929832436621027E-01
3L_11419677_SNP T C 0.06061 12 186 0.8086 5.2308252485534590E-01
3L_11419756_SNP C G 0.06599 13 184 0.9648 7.9453277018435398E-01
3L_11419773_SNP A C 0.1347 26 167 0.8839 9.8911547661519350E-01
3L_11419811_SNP T C 0.1495 29 165 0.6603 7.6120120919662959E-01
3L_11419898_SNP T C 0.3073 59 133 0.2201 3.0701330391527537E-01
3L_11419913_SNP T G 0.08205 16 179 0.34 3.9207744828223767E-01
3L_11419970_SNP A C 0.2135 38 140 0.8327 8.9838683809875963E-01
3L_11420015_SNP C T 0.1058 20 169 0.8091 8.7649763825347038E-01
3L_11420027_SNP C T 0.3297 60 122 0.5396 3.7370000244500590E-01
3L_11420084_SNP T G 0.07812 15 177 0.4488 6.2418784679228556E-01
3L_11420092_SNP A T 0.2917 56 136 0.1526 1.4140492081999478E-01
3L_11420115_SNP T A 0.3011 56 130 0.7923 8.6536826703811109E-01
3L_11420116_SNP C A 0.3373 57 112 0.4106 4.5845277322927069E-01
3L_11420143_SNP T A 0.3034 54 124 0.7721 8.8427419876202140E-01
3L_11420159_SNP G A 0.4148 73 103 0.8469 9.5819878867189767E-01
3L_11420164_SNP G A 0.09626 18 169 0.6887 5.1996461958727147E-01
3L_11420167_SNP T A 0.4111 74 106 0.7417 7.3729255647685299E-01
3L_11420172_SNP A T 0.1058 20 169 0.7502 5.5814187227290768E-01
3L_11420173_SNP C A 0.1183 22 164 0.8425 9.4055507964944196E-01
3L_11420176_SNP T A 0.128 21 143 0.8001 8.7125814792391942E-01
3L_11420193_SNP T A 0.1146 22 170 0.777 8.9554981466875971E-01
3L_11420198_SNP T C 0.2356 45 146 0.9674 8.5846813685934342E-01
3L_11420208_SNP A T 0.2408 46 145 0.984 8.7497124080182842E-01
3L_11420211_SNP T G 0.2368 45 145 0.9896 8.9423660865050136E-01
3L_11420213_SNP A T 0.2435 47 146 0.9247 9.6846290932648804E-01
3L_11420214_SNP C A 0.3526 67 123 0.2329 2.5215503749486734E-01
3L_11420215_SNP C G 0.2356 45 146 0.8308 9.0951806199950458E-01
3L_11420221_SNP G T 0.1099 21 170 0.7826 8.4606017514327991E-01
3L_11420227_SNP C G 0.2435 47 146 0.9039 8.2498419888620145E-01
3L_11420232_SNP G A 0.1244 24 169 0.8528 9.4628429447525952E-01
3L_11420234_SNP T A 0.3575 69 124 0.2854 2.2930413387998738E-01
3L_11420248_SNP A G 0.1031 20 174 0.7913 8.6029467027340734E-01
3L_11420279_SNP C A 0.3968 75 114 0.6822 7.7070517357738877E-01
3L_11420282_SNP C T 0.3862 73 116 0.8049 7.3382462815607719E-01
3L_11420287_SNP A G 0.4053 77 113 0.761 6.5144303226581168E-01
3L_11420439_DEL C CTTATTTTCGC 0.2701 47 127 0.6323 5.2447483077815971E-01
3L_11420520_SNP A G 0.09474 18 172 0.7021 8.6049104673858579E-01
3L_11420524_SNP C T 0.4324 80 105 0.115 1.4922799925100649E-01
3L_11420531_SNP C T 0.1551 29 158 0.5408 7.2965716763959421E-01
3L_11420539_SNP C T 0.1379 24 150 0.5327 6.1996676079339053E-01
3L_11420540_SNP T G 0.09645 19 178 0.3608 4.1825448129035470E-01
3L_11420666_SNP G A 0.1875 36 156 0.5996 9.1365333306037466E-01
3L_11420668_SNP G A 0.474 91 101 0.04706 6.3013322685791642E-02
3L_11420694_SNP T A 0.4404 85 108 0.1452 1.5956207896220143E-01
3L_11420751_SNP C T 0.2865 55 137 0.5395 7.0700052944497083E-01
3L_11420768_SNP C T 0.328 61 125 0.2564 4.2769296943994162E-01
3L_11420769_SNP A G 0.4815 91 98 0.2336 2.1515427047624258E-01
3L_11420784_SNP T G 0.1458 28 164 0.786 5.1405763727385223E-01
3L_11420786_SNP C T 0.1465 29 169 0.895 6.2594352607561843E-01
3L_11420787_SNP G T 0.1465 29 169 0.895 6.2594352607561843E-01
3L_11420795_SNP C T 0.1429 28 168 0.953 6.7748643444216428E-01
3L_11420801_DEL A TGC 0.1465 29 169 0.895 6.2594352607561843E-01
3L_11420813_INS TATCT G 0.1465 29 169 0.895 6.2594352607561843E-01
3L_11420820_SNP G T 0.4684 89 101 0.358 3.8826643034486952E-01
3L_11420841_SNP T C 0.4555 87 104 0.3978 4.1988983866829044E-01
3L_11420848_SNP T G 0.1414 27 164 0.9652 7.2890438720759754E-01
3L_11420860_SNP G A 0.1443 28 166 0.9642 7.0851068561726827E-01
3L_11420867_SNP A T 0.1458 28 164 0.9548 6.9420429868755829E-01
3L_11420873_SNP G C 0.4409 82 104 0.7142 6.3446383453450994E-01
3L_11420881_SNP G A 0.2094 40 151 0.9874 7.5275607482803408E-01
3L_11420890_INS GC G 0.2011 38 151 0.8511 9.3292652775003460E-01
3L_11420895_SNP A C 0.1667 29 145 0.9248 7.9374002380486819E-01
3L_11420896_INS ATGT A 0.1979 37 150 0.8079 9.9425735088234823E-01
3L_11420904_DEL T TA 0.1799 34 155 0.7437 8.6341858042246544E-01
3L_11420912_SNP C A 0.2222 42 147 0.902 4.9880394884811596E-01
3L_11420971_SNP A G 0.1503 29 164 0.8472 7.1595904231525376E-01
3L_11420985_SNP G T 0.1503 29 164 0.9481 7.8789818828307034E-01
3L_11421049_SNP G C 0.101 20 178 0.9667 6.7611996590688261E-01
3L_11421195_SNP A G 0.1077 21 174 0.3445 2.1423919909419331E-01
3L_11421260_INS AAA A 0.0733 14 177 0.7309 4.6581147439334636E-01
3L_11421288_SNP G A 0.1128 22 173 0.03827 3.5588531820330414E-02
3L_11421297_DEL TT T 0.3118 58 128 0.6066 5.3817493914905956E-01
3L_11421300_SNP C G 0.09392 17 164 0.09165 1.0907224968551987E-01
3L_11421301_SNP C T 0.09043 17 171 0.1264 1.0780525055424273E-01
3L_11421302_SNP T C 0.3542 68 124 0.2193 2.0182415435666390E-01
3L_11421323_SNP A G 0.06091 12 185 0.7183 7.9153360039072562E-01
3L_11421329_SNP T C 0.1692 33 162 0.6982 6.0392293839072497E-01
3L_11421337_SNP A C 0.06091 12 185 0.8141 8.6528567903805131E-01
3L_11421346_SNP C T 0.1641 32 163 0.6497 5.5280895639324934E-01
3L_11421351_SNP C T 0.05612 11 185 0.93 9.2533537364445928E-01
3L_11421353_SNP T A 0.2359 46 149 0.9075 8.4256456137865299E-01
3L_11421364_SNP A G 0.3846 65 104 0.5622 6.7797473140103137E-01
3L_11421371_SNP G A 0.09794 19 175 0.06894 3.9429721711713391E-02
3L_11421380_SNP A C 0.4635 89 103 0.1654 1.5912919766906564E-01
3L_11421384_SNP A T 0.2775 53 138 0.09566 1.0483573620295716E-01
3L_11421385_SNP A T 0.2737 52 138 0.1076 1.2704526158376117E-01
3L_11421387_SNP G A 0.4603 87 102 0.2216 2.2871728881166564E-01
3L_11421407_SNP A T 0.4635 89 103 0.1233 1.1923689334169107E-01
3L_11421420_SNP C T 0.1735 34 162 0.773 7.0493861632004873E-01
3L_11421422_SNP T A 0.1719 33 159 0.8138 9.8336144339673515E-01
3L_11421433_SNP G C 0.1774 33 153 0.7847 6.7812048083813048E-01
3L_11421447_SNP C G 0.1474 28 162 0.9465 8.2230342238404763E-01
3L_11421453_SNP A C 0.2063 39 150 0.1176 1.4740631114185165E-01
3L_11421475_SNP C A 0.07368 14 176 0.1106 9.3089772623282219E-02
3L_11421492_SNP G A 0.4233 80 109 0.1459 1.6481672932292724E-01
3L_11421511_SNP A C 0.09896 19 173 0.08556 7.5237384557745784E-02
3L_11421531_SNP G C 0.1099 21 170 0.07603 4.2055829057577904E-02
3L_11421566_SNP G T 0.4385 82 105 0.1428 1.7343069950272694E-01
3L_11421577_SNP A C 0.2116 40 149 0.4372 4.9071071001556454E-01
3L_11421611_SNP C T 0.1122 22 174 0.08599 4.6831207025149958E-02
3L_11421619_SNP C A 0.1299 23 154 0.09288 3.8082922545073158E-02
3L_11421646_SNP A G 0.09845 19 174 0.0956 5.3852351289624241E-02
3L_11421652_SNP A G 0.1735 34 162 0.8859 9.5802654548709687E-01
3L_11421687_SNP A T 0.102 20 176 0.1431 1.4331814343950378E-01
3L_11421697_SNP A T 0.107 20 167 0.1506 1.5125438168230487E-01
3L_11421706_DEL A AA 0.09744 19 176 0.1749 1.2866076184951603E-01
3L_11421715_SNP T A 0.09744 19 176 0.08534 5.5652494229832407E-02
3L_11421716_SNP T C 0.09794 19 175 0.1021 6.2153396121333436E-02
3L_11421728_DEL AA A 0.4211 80 110 0.1249 1.6685593372295349E-01
3L_11421744_SNP G C 0.3085 58 130 0.6475 9.3956524661045604E-01
3L_11421755_SNP G A 0.2947 56 134 0.5656 8.8467502930582176E-01
3L_11421756_SNP T C 0.1015 20 177 0.172 1.0288021114409751E-01
3L_11421850_DEL ATTAACATTAAT A 0.4211 80 110 0.1337 1.6333764391544181E-01
3L_11421873_SNP T C 0.4127 78 111 0.1281 1.4561011121558776E-01
3L_11421880_SNP A G 0.3191 60 128 0.3179 4.5372742886775363E-01
3L_11421891_SNP A G 0.4197 81 112 0.1353 1.5069441655447213E-01
3L_11421896_SNP T A 0.3263 62 128 0.3723 5.1979051882621718E-01
3L_11421897_SNP A T 0.4211 80 110 0.2192 2.5880523263890798E-01
3L_11421901_SNP T G 0.3679 71 122 0.1166 1.3318486529389195E-01
3L_11421907_SNP G A 0.3679 71 122 0.1102 1.3285528580337957E-01
3L_11421908_SNP T A 0.3737 71 119 0.1085 1.3480725334673627E-01
3L_11421924_SNP A G 0.3756 74 123 0.09366 1.0198769559910037E-01
3L_11421935_SNP T C 0.3776 74 122 0.1043 1.1769823141352154E-01
3L_11421937_SNP A C 0.3776 74 122 0.08328 9.0637476690745289E-02
3L_11421943_SNP T A 0.3776 74 122 0.1008 1.1273858763490741E-01
3L_11421956_SNP G T 0.4031 77 114 0.1941 2.3791504224514648E-01
3L_11421986_SNP G A 0.1675 32 159 0.8164 7.1770933378532686E-01
3L_11421996_SNP T A 0.1667 32 160 0.8494 7.3267215579895151E-01
3L_11422021_SNP A G 0.09326 18 175 0.8067 7.4983941008363741E-01
3L_11422064_SNP C A 0.09694 19 177 0.7486 8.2538104697066494E-01
3L_11422073_SNP C G 0.09231 18 177 0.6331 9.7879170948179273E-01
3L_11422224_SNP T C 0.1179 23 172 0.4674 3.6788875156058209E-01
3L_11422308_INS CC C 0.497 82 83 0.7374 9.2741092756312193E-01
3L_11422410_SNP T C 0.05051 10 188 0.8289 8.5258645785356013E-01
3L_11422418_SNP A T 0.4479 86 106 0.5068 5.5647099435029856E-01
3L_11422420_SNP C T 0.1606 31 162 0.07988 4.3907342888665706E-02
3L_11422425_SNP G C 0.4652 87 100 0.6534 6.5358012418644806E-01
3L_11422436_INS AA A 0.2275 38 129 0.007268 3.3646432354900615E-03
3L_11422449_SNP A C 0.4833 87 93 0.4359 4.8558797629842743E-01
3L_11422455_SNP C T 0.4787 90 98 0.5105 5.8346148141871113E-01
3L_11422505_SNP G A 0.2447 46 142 0.01826 1.5907146897281243E-02
3L_11422515_SNP C T 0.2263 43 147 0.1193 9.3089503902471171E-02
3L_11422561_SNP T G 0.199 38 153 0.1922 1.3623596876281518E-01
3L_11422577_INS TCAATACAT T 0.2205 43 152 0.03917 6.6133184723622895E-02
3L_11422608_INS TT T 0.1858 34 149 0.009241 1.5760312552946569E-02
3L_11422861_SNP T A 0.1503 29 164 0.5983 3.5624064057029536E-01
3L_11422862_SNP A T 0.1546 30 164 0.76 4.4462348966413134E-01
3L_11422864_INS ATCCTATCCTATCCAC A 0.1546 30 164 0.7959 5.1532333493265647E-01
3L_11422880_SNP T A 0.05584 11 186 0.6827 7.1052351433032257E-01
3L_11422894_SNP T C 0.2984 57 134 0.9167 9.7790144615255081E-01
3L_11422896_SNP A G 0.369 69 118 0.9218 8.9558675299588053E-01
3L_11422932_SNP C T 0.05528 11 188 0.73 6.4712168303114892E-01
3L_11422933_SNP T G 0.05076 10 187 0.6757 5.5580111948058031E-01
3L_11422948_SNP G T 0.05556 11 187 0.6647 6.0048237550284278E-01
3L_11422954_SNP A G 0.05584 11 186 0.5231 5.6682470373926908E-01
3L_11422975_SNP G A 0.1406 27 165 0.7419 4.3211331687451737E-01
3L_11422982_SNP G C 0.08122 16 181 0.7681 4.8661524478097673E-01
3L_11422985_SNP A C 0.08629 17 180 0.7335 4.5127294703057264E-01
3L_11423005_SNP G A 0.2228 43 150 0.06635 6.7007809629639176E-02
3L_11423081_SNP C G 0.3641 71 124 0.6308 9.4500390675772739E-01
3L_11423230_INS ACA A 0.3804 70 114 0.415 3.5003837899830748E-01
3L_11423232_SNP A G 0.4 76 114 0.5367 6.5216136584042372E-01
3L_11423344_SNP T A 0.1658 32 161 0.46 8.1622874351194363E-01
3L_11423618_SNP A G 0.2769 54 141 0.4955 6.9387839842803145E-01
3L_11423621_INS AGCAACA A 0.254 48 141 0.5228 7.9064846803347200E-01
3L_11423656_SNP T A 0.2176 42 151 0.6385 8.8131591578901680E-01
3L_11423701_SNP A C 0.1719 33 159 0.6299 7.6185236576875148E-01
3L_11423847_SNP G A 0.08205 16 179 0.03302 2.0292685418574281E-02
3L_11423884_SNP G T 0.05641 11 184 0.04292 4.2733281940381021E-02
3L_11424009_SNP T C 0.3825 70 113 0.9897 4.6857566140590778E-01
3L_11424026_SNP A T 0.3583 67 120 0.7183 8.0972893739336449E-01
3L_11424044_DEL T TTAAGAAATT 0.1361 26 165 0.478 2.5103594803962603E-01
3L_11424050_SNP T A 0.1118 18 143 0.1855 5.6377695561530917E-02
3L_11424078_SNP G A 0.05102 10 186 0.7048 3.5312127101550028E-01
3L_11424079_SNP C T 0.06091 12 185 0.1902 1.4666062017944559E-01
3L_11424084_SNP A T 0.125 24 168 0.5632 3.0549491707633503E-01
3L_11424095_SNP T C 0.2396 46 146 0.7345 3.9211918321060535E-01
3L_11424110_SNP C T 0.2408 46 145 0.8278 4.8734202340263566E-01
3L_11424133_SNP A G 0.2381 45 144 0.653 3.3709228217050946E-01
3L_11424137_SNP C T 0.1719 33 159 0.8345 8.6030144340632786E-01
3L_11424179_SNP C A 0.08122 16 181 0.3321 1.4904127326863237E-01
3L_11424193_SNP G T 0.1512 26 146 0.7209 5.4090634812692717E-01
3L_11424210_SNP A C 0.07179 14 181 0.905 7.0479157889298882E-01
3L_11424219_SNP C T 0.1466 28 163 0.4574 2.7989383119897360E-01
3L_11424220_SNP G A 0.1383 26 162 0.3949 2.4732047349456798E-01
3L_11424222_SNP G C 0.1443 28 166 0.5116 3.1208421140550535E-01
3L_11424315_SNP G A 0.06566 13 185 0.3926 2.8704968283256260E-01
3L_11424471_SNP C G 0.05759 11 180 0.4749 4.0553538054870275E-01
3L_11424496_SNP G T 0.4011 71 106 0.2205 1.7409129714139626E-01
3L_11424525_SNP C T 0.1774 33 153 0.07564 8.2182204858536570E-02
3L_11424543_SNP G T 0.07538 15 184 0.9684 9.5783443796702938E-01
3L_11424546_SNP A C 0.2105 40 150 0.2872 3.5332431842286405E-01
3L_11424614_SNP G A 0.1399 27 166 0.02674 2.4313016424253944E-02
3L_11424616_SNP T C 0.06566 13 185 0.02839 2.6617220223574729E-02
3L_11424623_SNP A T 0.06633 13 183 0.7861 6.1374829240347450E-01
3L_11424632_SNP T G 0.05612 11 185 0.5035 5.7637771236225355E-01
3L_11424739_SNP A G 0.1828 34 152 0.7275 7.5941938644168694E-01
3L_11424765_SNP T C 0.1803 33 150 0.7972 8.4664967158009496E-01
3L_11424772_SNP T C 0.06486 12 173 0.8101 7.2300838279623547E-01
3L_11424803_SNP C T 0.0765 14 169 0.6981 6.1181697602146823E-01
3L_11424852_SNP T C 0.2818 51 130 0.8227 9.9337650526457444E-01
3L_11424880_INS AACTA A 0.3523 62 114 0.7076 6.9941518996067753E-01
3L_11424894_SNP T C 0.06771 13 179 0.9994 5.8003696204488242E-01
3L_11424929_INS TTATATGTACTCTT T 0.07653 15 181 0.9616 6.8811783229800327E-01
3L_11424933_SNP T A 0.07071 14 184 0.8715 7.3924310433923068E-01
3L_11424936_SNP A G 0.07538 15 184 0.9401 6.9876001903292462E-01
3L_11424961_SNP T G 0.159 31 164 0.3214 2.9101936648423221E-01
3L_11424981_SNP G C 0.3854 74 118 0.5349 5.3706132793785133E-01
3L_11424992_SNP T C 0.3723 70 118 0.5912 5.3537295010294406E-01
3L_11424995_SNP C T 0.3737 71 119 0.7484 6.9631340210585524E-01
3L_11425067_SNP A G 0.07576 15 183 0.2781 2.2948193500328684E-01
3L_11425338_INS CC C 0.418 79 110 0.1543 4.8966403168719641E-02
3L_11425344_SNP A C 0.1282 25 170 0.7111 7.6535876317605833E-01
3L_11425407_DEL A AA 0.2114 37 138 0.2502 1.7597409307844569E-01
3L_11425447_SNP G T 0.1658 32 161 0.7509 7.4380137695265613E-01
3L_11425514_SNP T G 0.09524 18 171 0.1623 3.3790920166143357E-01
3L_11425533_INS GTAAAAT A 0.1436 28 167 0.1269 8.1552394239756867E-02
3L_11425544_SNP A G 0.07179 14 181 0.3937 9.7866814306154559E-01
3L_11425585_SNP A G 0.2746 53 140 0.8633 6.3324947232281226E-01
3L_11425587_SNP T A 0.2708 52 140 0.839 6.9124325123723862E-01
3L_11425612_SNP A C 0.1828 34 152 0.4994 3.3981821317735772E-01
3L_11425633_SNP G A 0.3125 60 132 0.5912 4.1309388471579978E-01
3L_11425682_SNP C T 0.07107 14 183 0.7166 4.8712392214633160E-01
3L_11425719_SNP A G 0.1152 22 169 0.05448 5.9099992565552199E-02
3L_11425753_SNP T C 0.1224 24 172 0.4069 4.4215170933844539E-01
3L_11425763_SNP C G 0.1173 23 173 0.3057 3.4103500557139577E-01
3L_11425828_SNP T C 0.3814 74 120 0.9328 5.4067916801469518E-01
3L_11425829_SNP A G 0.09896 19 173 0.8087 4.9951787916466284E-01
3L_11425877_SNP T C 0.1192 23 170 0.8652 9.9362089899215000E-01
3L_11425924_INS T TT 0.05729 11 181 0.5747 3.0885190540853935E-01
3L_11426024_SNP A C 0.3542 68 124 0.3502 2.7757076795577873E-01
3L_11426034_SNP C T 0.06701 13 181 0.1148 1.4839882739960975E-01
3L_11426036_SNP C G 0.06736 13 180 0.116 1.4959753665816233E-01
3L_11426037_SNP A T 0.06701 13 181 0.1148 1.4839882739960975E-01
3L_11426047_SNP T A 0.06218 12 181 0.06937 7.6952774940599308E-02
3L_11426061_DEL T TGCTTGAAAAATAGTCTAAGCCTTCAT 0.1823 35 157 0.6897 8.1822455122970217E-01
3L_11426096_SNP G A 0.385 72 115 0.5904 8.1084931716564057E-01
3L_11426098_SNP G A 0.09948 19 172 0.2471 4.0756059680612078E-01
3L_11426103_SNP A C 0.254 48 141 0.5405 2.5569686246558943E-01
3L_11426104_SNP C T 0.2565 49 142 0.5072 2.8072081149837769E-01
3L_11426116_SNP T G 0.3607 66 117 0.5255 3.0833863960991903E-01
3L_11426140_SNP A T 0.1813 35 158 0.5488 6.8704706564268525E-01
3L_11426166_SNP A C 0.1795 35 160 0.6114 7.9936036934922583E-01
3L_11426171_SNP G T 0.4555 87 104 0.5013 8.7773252036547733E-01
3L_11426174_SNP C A 0.06667 13 182 0.7176 7.5068327645124411E-01
3L_11426180_SNP G A 0.3005 58 135 0.6026 9.6476493094117266E-01
3L_11426183_SNP A C 0.2947 56 134 0.4792 7.4118509117677855E-01
3L_11426188_SNP G A 0.4233 80 109 0.6432 9.2479959513702870E-01
3L_11426201_SNP C G 0.1224 24 172 0.4879 3.6297962102119508E-01
3L_11426365_SNP A G 0.148 29 167 0.1311 1.7539319715011026E-01
3L_11426370_SNP A C 0.2081 41 156 0.06092 6.8494832587754836E-02
3L_11426373_SNP C A 0.2092 41 155 0.06687 7.6266150149991940E-02
3L_11426390_SNP G T 0.2461 47 144 0.5049 4.1059774049617859E-01
3L_11426398_SNP C T 0.1523 30 167 0.3219 6.0341031451305405E-01
3L_11426404_SNP C A 0.2062 40 154 0.03653 6.6904967009074681E-02
3L_11426434_SNP A T 0.09596 19 179 0.3888 4.0099571208303908E-01
3L_11426444_SNP G C 0.1123 21 166 0.3124 3.5584486925409331E-01
3L_11426459_INS TCCTGATTTTT T 0.09596 19 179 0.3888 4.0099571208303908E-01
3L_11426466_SNP T A 0.3177 61 131 0.146 1.1847275154398262E-01
3L_11426468_SNP C G 0.241 47 148 0.06228 9.0454508333307260E-02
3L_11426492_SNP G A 0.3731 72 121 0.3611 3.4528751355784604E-01
3L_11426500_SNP G C 0.09137 18 179 0.3079 3.1816025699364547E-01
3L_11426514_SNP A G 0.07107 14 183 0.6074 9.3829928560096787E-01
3L_11426517_SNP C T 0.2723 52 139 0.02554 3.6605017130241300E-02
3L_11426518_SNP T A 0.232 45 149 0.06893 9.3635718234876930E-02
3L_11426605_SNP T C 0.2842 54 136 0.7004 4.5721610778777400E-01
3L_11426656_SNP T A 0.2316 44 146 0.8251 9.9875399181364499E-01
3L_11426663_SNP T A 0.1333 26 169 0.07583 1.6130258258126684E-01
3L_11426683_SNP C T 0.2408 46 145 0.9816 8.5471790328264452E-01
3L_11426698_SNP C A 0.3212 62 131 0.9518 9.2342115540863923E-01
3L_11426710_SNP G A 0.1495 29 165 0.2594 2.6273212758241260E-01
3L_11426712_SNP G C 0.4261 75 101 0.4543 3.9215183996034442E-01
3L_11426713_SNP T C 0.3274 55 113 0.7072 8.4050544732231658E-01
3L_11426714_SNP C A 0.3234 54 113 0.7551 8.6917808158589405E-01
3L_11426716_SNP T C 0.3235 55 115 0.7023 8.0216891635822851E-01
3L_11426756_SNP A G 0.3938 76 117 0.6304 4.7099494425361432E-01
3L_11426760_SNP A T 0.07107 14 183 0.725 7.4713405705313019E-01
3L_11426812_SNP T C 0.1371 27 170 0.1214 1.2817429954002402E-01
3L_11426876_SNP G A 0.4433 86 108 0.1329 1.9352486348958675E-01
3L_11426949_SNP T A 0.4066 74 108 0.8556 8.6134015410115627E-01
3L_11426950_SNP C T 0.4098 75 108 0.703 9.9922173628254984E-01
3L_11426953_SNP C T 0.4153 76 107 0.7998 8.9724231449276004E-01
3L_11426970_SNP G A 0.3782 73 120 0.687 7.7372075517349104E-01
3L_11426976_SNP G A 0.3214 63 133 0.5591 5.6024148326470469E-01
3L_11426987_SNP C T 0.05641 11 184 0.3539 3.1034395184664221E-01
3L_11426994_SNP C G 0.05076 10 187 0.4595 4.9404023746132364E-01
3L_11427026_SNP C T 0.09645 19 178 0.5477 5.3779425620988786E-01
3L_11427029_SNP G T 0.1015 20 177 0.6364 5.9174008300628045E-01
3L_11427030_SNP A C 0.101 20 178 0.6138 5.7092691141183138E-01
3L_11427047_SNP T G 0.4301 83 110 0.7549 8.6840861947538117E-01
3L_11427055_SNP C T 0.06061 12 186 0.5474 4.2634140895903272E-01
3L_11427060_SNP T G 0.06533 13 186 0.8918 8.5325707158356667E-01
3L_11427072_SNP A T 0.3163 62 134 0.2039 2.5034537060672901E-01
3L_11427085_SNP A T 0.4663 90 103 0.5769 8.1826198612568279E-01
3L_11427090_SNP G C 0.06091 12 185 0.8082 7.2271202571485837E-01
3L_11427116_SNP C G 0.4737 90 100 0.6311 5.7556808079941235E-01
3L_11427117_SNP A G 0.4789 91 99 0.6454 5.8536850517301087E-01
3L_11427130_DEL A AACAAGCAAGTAAGAAAGCAATAATTTAGTTA 0.06061 12 186 0.9119 9.5512110010498708E-01
3L_11427132_SNP T C 0.3667 66 114 0.7657 6.9002391256257201E-01
3L_11427133_SNP G A 0.3667 66 114 0.7657 6.9002391256257201E-01
3L_11427184_SNP A C 0.05051 10 188 0.8363 6.4078881859163461E-01
3L_11427218_SNP A T 0.05584 11 186 0.6647 3.9805789104592593E-01
3L_11427232_SNP T C 0.06599 13 184 0.237 2.6994370899147169E-01
3L_11427239_SNP T A 0.06566 13 185 0.1573 1.7543219866698601E-01
3L_11427254_SNP C T 0.2245 44 152 0.4781 5.6938528119137866E-01
3L_11427311_SNP C T 0.2154 42 153 0.4112 3.8909151284236199E-01
3L_11427357_SNP T C 0.1538 30 165 0.555 6.0056302816401064E-01
3L_11427359_SNP G T 0.1495 29 165 0.551 6.1272703505083981E-01
3L_11427368_SNP T C 0.1071 21 175 0.4525 3.4244879808759210E-01
3L_11427384_SNP A G 0.1186 23 171 0.3732 4.0273316783880453E-01
3L_11427386_SNP T C 0.06736 13 180 0.991 8.6539541575329415E-01
3L_11427390_SNP A G 0.2688 50 136 0.8529 8.9715582016137385E-01
3L_11427403_SNP T C 0.1192 23 170 0.5812 8.0421454962894390E-01
3L_11427444_SNP T C 0.101 20 178 0.6407 5.5822763487711025E-01
3L_11427485_SNP C T 0.1744 34 161 0.5224 6.7426045299026938E-01
3L_11427503_SNP T A 0.3298 62 126 0.4154 5.8910847796179810E-01
3L_11427504_SNP T G 0.2251 43 148 0.5407 6.8067237273256032E-01
3L_11427507_SNP C G 0.09694 19 177 0.654 6.7397299717271053E-01
3L_11427523_SNP T C 0.2646 50 139 0.9463 8.0414774452504778E-01
3L_11427526_SNP A C 0.1347 26 167 0.08983 1.8412161523112414E-01
3L_11427546_SNP T C 0.07653 15 181 0.8896 8.5393538335356012E-01
3L_11427569_INS CC C 0.09326 18 175 0.6329 5.7830918771629736E-01
3L_11427570_SNP C A 0.1882 35 151 0.1633 2.2794242078459626E-01
3L_11427631_SNP C T 0.1323 25 164 0.2079 3.4719550886172590E-01
3L_11427650_SNP C G 0.06599 13 184 0.8887 7.7047639040216487E-01
3L_11427656_SNP C T 0.07732 15 179 0.8767 8.6921548739541965E-01
3L_11427657_SNP T G 0.07772 15 178 0.8735 8.7110323914921195E-01
3L_11427728_SNP A T 0.1804 35 159 0.5135 6.5169264468539667E-01
3L_11427806_SNP T A 0.07653 15 181 0.5606 4.3667425227398415E-01
3L_11427820_SNP A G 0.07653 15 181 0.5328 6.2364757828181405E-01
3L_11427836_SNP C T 0.05076 10 187 0.9825 9.3150446099124962E-01
3L_11427841_SNP C T 0.05612 11 185 0.2859 3.5779603012581351E-01
3L_11427908_SNP A G 0.4485 87 107 0.9054 8.5465082146130167E-01
3L_11427929_SNP G C 0.4 76 114 0.9046 8.5220634579272103E-01
3L_11427974_SNP T G 0.06633 13 183 0.3873 2.9061329727164265E-01
3L_11428023_SNP T C 0.06633 13 183 0.3873 2.9061329727164265E-01
3L_11428037_SNP G A 0.09548 19 180 0.4 4.1778768077779305E-01
3L_11428079_SNP T C 0.3737 71 119 0.1459 1.5626056390864773E-01
3L_11428151_SNP C T 0.08763 17 177 0.5102 4.5591115801884063E-01
3L_11428157_SNP A G 0.2256 44 151 0.02549 5.8243939654305646E-02
3L_11428268_SNP G A 0.2292 44 148 0.4961 4.5439870037356578E-01
3L_11428276_SNP A G 0.2629 51 143 0.7509 7.4467609763120657E-01
3L_11428289_SNP T G 0.3526 67 123 0.3077 3.0402905955756521E-01
3L_11428319_SNP C T 0.299 58 136 0.6456 7.0667370424239895E-01
3L_11428337_SNP A G 0.2642 51 142 0.7163 6.8078674656632576E-01
3L_11428364_SNP A G 0.2879 57 141 0.2079 1.9229684110421352E-01
3L_11428409_SNP T C 0.1726 34 163 0.472 4.7275523737756608E-01
3L_11428415_SNP C A 0.06061 12 186 0.5692 6.2865623515372837E-01
3L_11428433_SNP A G 0.2827 54 137 0.2642 2.3093451031733891E-01
3L_11428539_SNP T C 0.1907 37 157 0.7173 9.9449942073137654E-01
3L_11428687_SNP T A 0.2154 42 153 0.9369 9.0995638984609772E-01
3L_11428695_SNP C A 0.4 76 114 0.6298 3.9337802777461295E-01
3L_11428928_SNP G A 0.2513 49 146 0.9534 8.6072536975788583E-01
3L_11429014_SNP T C 0.1878 37 160 0.3212 3.0423042841734493E-01
3L_11429056_SNP G C 0.2551 50 146 0.7496 7.5747481191402255E-01
3L_11429133_DEL GG G 0.3245 61 127 0.5022 6.8556897187292498E-01
3L_11429169_SNP A T 0.288 55 136 0.7238 7.4316157367748537E-01
3L_11429268_SNP T C 0.3918 76 118 0.7222 5.9003535459669820E-01
3L_11429272_SNP T C 0.4202 79 109 0.9395 8.2687573220320865E-01
3L_11429295_SNP T A 0.2888 54 133 0.2775 3.0615507847280699E-01
3L_11429388_SNP G A 0.1934 35 146 0.5861 7.4209802249092505E-01
3L_11429419_SNP T G 0.1989 36 145 0.7343 9.1833942779670152E-01
3L_11429420_SNP T G 0.1359 25 159 0.822 7.6203172112128348E-01
3L_11429530_SNP G A 0.08808 17 176 0.7236 7.7834438052038657E-01
3L_11429531_SNP A T 0.08854 17 175 0.7075 7.6258305795618608E-01
3L_11429583_SNP T C 0.203 40 157 0.9161 8.7606931436442148E-01
3L_11429597_SNP T A 0.1856 36 158 0.4881 6.5352508253218078E-01
3L_11429598_SNP G A 0.1813 35 158 0.5338 7.0223274094450083E-01
3L_11429605_SNP C T 0.1244 24 169 0.5984 5.4804232150333987E-01
3L_11429646_SNP G A 0.05051 10 188 0.2348 3.2886395672232915E-01
3L_11429687_DEL G TAC 0.466 89 102 0.6897 5.6423638487820948E-01
3L_11429692_SNP A T 0.1615 31 161 0.2749 2.5252527209136832E-01
3L_11429726_SNP A C 0.4202 79 109 0.4654 3.3984338539015935E-01
3L_11429878_SNP A G 0.2642 51 142 0.411 7.0926648897751754E-01
3L_11429887_SNP C T 0.06701 13 181 0.4892 8.2204238531167007E-01
3L_11429919_SNP G T 0.2356 45 146 0.4127 5.4135186492822818E-01
3L_11429926_SNP T G 0.1179 23 172 0.8264 6.4148899058806252E-01
3L_11429929_DEL T TAGTT 0.05729 11 181 0.4057 4.0146722374921895E-01
3L_11429943_SNP T A 0.07104 13 170 0.3206 3.0086441299062217E-01
3L_11429974_SNP C T 0.1495 29 165 0.8385 9.5625005156011178E-01
3L_11429989_SNP A T 0.1421 27 163 0.8422 9.6333014578362675E-01
3L_11429995_SNP C A 0.1436 27 161 0.7916 9.9996140992433080E-01
3L_11430004_SNP C T 0.1436 27 161 0.7875 9.9457254462071476E-01
3L_11430006_SNP G T 0.1237 23 163 0.8579 7.5038359350585437E-01
3L_11430008_SNP T A 0.1243 23 162 0.8944 8.0079624904787283E-01
3L_11430022_SNP G A 0.1 18 162 0.685 9.0966078831837116E-01
3L_11430024_SNP A G 0.1006 18 161 0.6798 8.9611023266079759E-01
3L_11430037_SNP C A 0.1486 26 149 0.5263 8.2193496498262963E-01
3L_11430045_SNP T A 0.09551 17 161 0.9186 8.0667692410587366E-01
3L_11430064_SNP C T 0.1017 18 159 0.7729 9.1853093598530455E-01
3L_11430071_SNP C T 0.16 28 147 0.403 7.2063968701887027E-01
3L_11430091_DEL C CGT 0.1111 20 160 0.9503 7.8265085556089020E-01
3L_11430101_INS ATAATA A 0.105 19 162 0.7647 8.1954581700578299E-01
3L_11430103_SNP G A 0.1099 20 162 0.8935 8.7009871475527523E-01
3L_11430104_SNP A C 0.2069 36 138 0.3459 4.9249670481008323E-01
3L_11430112_SNP G A 0.1044 19 163 0.8624 8.9852835906669992E-01
3L_11430130_SNP T C 0.153 28 155 0.4513 4.2107901609972298E-01
3L_11430134_SNP T C 0.153 28 155 0.434 4.1013849950435832E-01
3L_11430180_SNP A T 0.07216 14 180 0.9004 9.6067344843539204E-01
3L_11430182_SNP T G 0.07216 14 180 0.9047 9.6014684088740476E-01
3L_11430190_SNP T C 0.07179 14 181 0.8951 9.5618331453029159E-01
3L_11430207_SNP C G 0.1406 27 165 0.6615 5.3391769085648721E-01
3L_11430215_SNP C T 0.07292 14 178 0.93 7.3642354270055610E-01
3L_11430235_SNP T C 0.1071 21 175 0.08599 4.9932562167954379E-02
3L_11430260_SNP A T 0.1088 21 172 0.4678 3.9648470436743766E-01
3L_11430303_SNP T A 0.1554 30 163 0.09434 6.9771573360396091E-02
3L_11430304_SNP G A 0.1554 30 163 0.09463 8.1244115997668134E-02
3L_11430319_SNP A C 0.2108 35 131 0.1978 1.0843879973975556E-01
3L_11430351_SNP T A 0.1031 20 174 0.5695 6.5643868877591383E-01
3L_11430352_SNP A G 0.1257 24 167 0.5998 5.1670249095504928E-01
3L_11430418_SNP G A 0.2604 50 142 0.138 2.0716423838920028E-01
3L_11430428_SNP T C 0.1327 26 170 0.2087 2.3037952864284617E-01
3L_11430532_SNP A C 0.1633 32 164 0.3048 4.3385527666117663E-01
3L_11430548_SNP T G 0.06566 13 185 0.2181 1.8954092430031100E-01
3L_11430584_SNP A C 0.05076 10 187 0.9689 8.6172073656846238E-01
3L_11430601_SNP G T 0.1031 20 174 0.8826 9.9717666118357595E-01
3L_11430706_SNP A G 0.05051 10 188 0.2244 1.8632180721181768E-01
3L_11430709_DEL T TGCT 0.05263 10 180 0.6319 7.4638318302677220E-01
3L_11430746_SNP T C 0.1276 25 171 0.282 2.5674483796964220E-01
3L_11430763_SNP A G 0.4555 87 104 0.432 6.6510317772199401E-01
3L_11430803_SNP A T 0.2228 43 150 0.921 9.8217121011456543E-01
3L_11430851_SNP G A 0.3874 74 117 0.843 8.0973573992917214E-01
3L_11430865_SNP T C 0.1168 23 174 0.5066 5.7441063060802833E-01
3L_11430875_SNP T G 0.3575 69 124 0.9184 5.2846133268077344E-01
3L_11430897_SNP G A 0.0829 16 177 0.5167 4.9772126286337626E-01
3L_11430924_SNP A T 0.1755 33 155 0.9295 8.5575923787695474E-01
3L_11430981_SNP T A 0.3069 58 131 0.8822 5.0856529215760982E-01
3L_11430995_SNP T C 0.4432 82 103 0.8702 8.9774299152453640E-01
3L_11431014_SNP C G 0.3934 72 111 0.9263 5.6976231759289320E-01
3L_11431033_SNP A G 0.2995 56 131 0.663 4.5091969855163461E-01
3L_11431036_SNP T C 0.3 57 133 0.9256 7.9676446284367652E-01
3L_11431043_SNP T C 0.3073 59 133 0.8566 8.8190077870999950E-01
3L_11431174_SNP T G 0.05051 10 188 0.5329 5.4305286607372549E-01
3L_11431294_INS TT T 0.4211 72 99 0.6414 7.0290124408786958E-01
3L_11431387_SNP G A 0.1128 22 173 0.372 3.2103632429309703E-01
3L_11431393_SNP C T 0.4219 81 111 0.7552 6.6068877106649171E-01
3L_11431492_SNP G A 0.05128 10 185 0.5671 5.1559870894400295E-01
3L_11431541_SNP G A 0.3105 59 131 0.7025 5.6720864740351928E-01
3L_11431603_SNP T C 0.05076 10 187 0.6049 5.3337952850705328E-01
3L_11431611_SNP T C 0.2303 41 137 0.3326 1.7755684519377402E-01
3L_11431770_SNP A T 0.2932 56 135 0.9069 9.3731213786770662E-01
3L_11431884_SNP A G 0.1786 35 161 0.1166 9.7744359923068513E-02
3L_11431944_SNP T C 0.4171 78 109 0.3179 1.7425005679831407E-01
3L_11431957_INS ACTCTTTACAGT A 0.09137 18 179 0.6521 4.1480249113887924E-01
3L_11431980_SNP C T 0.05556 11 187 0.1697 1.1241211953771413E-01
3L_11431982_SNP G A 0.1574 31 166 0.6287 4.6563782612107352E-01
3L_11431983_SNP T A 0.3455 66 125 0.6586 7.3545733513768519E-01
3L_11431996_SNP A C 0.3421 65 125 0.6913 6.8409971668652803E-01
3L_11432009_SNP G A 0.2737 52 138 0.3711 2.6861922843194308E-01
3L_11432016_SNP G C 0.06091 12 185 0.2051 1.3220868952758902E-01
3L_11432017_SNP C T 0.262 49 138 0.4189 3.0049471530566696E-01
3L_11432022_SNP C A 0.2541 47 138 0.4242 3.0807215770947882E-01
3L_11432062_SNP G A 0.07653 15 181 0.1098 7.3825416814559605E-02
3L_11432074_SNP T A 0.08122 16 181 0.1012 6.0789502195321754E-02
3L_11432084_SNP T A 0.09845 19 174 0.538 4.3178804877179711E-01
3L_11432112_SNP G A 0.3155 59 128 0.1888 1.8764556005736732E-01
3L_11432127_SNP T C 0.3568 66 119 0.4101 3.9873850458384275E-01
3L_11432138_SNP A G 0.3587 66 118 0.3179 2.2924959898963715E-01
3L_11432139_SNP T C 0.3533 65 119 0.297 2.0160557755045261E-01
3L_11432171_DEL T TTTT 0.4101 73 105 0.05183 2.7262363052186267E-02
3L_11432203_SNP C T 0.05584 11 186 0.2001 1.2776872721544674E-01
3L_11432232_SNP A T 0.06061 12 186 0.6619 7.3912008663447959E-01
3L_11432250_SNP T A 0.07653 15 181 0.6137 2.9818453476028817E-01
3L_11432280_DEL G GGGGCGAAGTA 0.2053 39 151 0.56 8.0755323265110779E-01
3L_11432370_SNP G C 0.3777 71 117 0.4125 2.2342803203368056E-01
3L_11432516_SNP G A 0.06599 13 184 0.8798 8.2018211766358717E-01
3L_11432590_SNP G C 0.2124 41 152 0.03241 7.3949716103854229E-02
3L_11432600_SNP A G 0.2113 41 153 0.01946 3.5145875490959926E-02
3L_11432669_SNP T C 0.4703 87 98 0.1104 1.7559408488955919E-01
3L_11432768_SNP C T 0.3196 62 132 0.2194 4.2072710747554742E-01
3L_11432769_SNP T C 0.3128 61 134 0.2706 4.9401669518109514E-01
3L_11432800_SNP C T 0.08333 16 176 0.4205 4.9773037567816059E-01
3L_11432805_SNP T C 0.2789 53 137 0.5683 8.5844180892961963E-01
3L_11432809_SNP A T 0.2694 52 141 0.4602 7.3669579321572898E-01
3L_11432820_SNP T A 0.1368 26 164 0.2455 2.9804907311087270E-01
3L_11432853_SNP C T 0.4225 79 108 0.9698 9.4997110319631928E-01
3L_11432881_SNP T G 0.4392 83 106 0.7297 5.7305953659285780E-01
3L_11432882_SNP A G 0.2789 53 137 0.3545 5.0891783778312416E-01
3L_11432885_SNP C T 0.2746 53 140 0.5012 6.4096414365541621E-01
3L_11432895_SNP C T 0.4531 87 105 0.9467 8.9961482569348605E-01
3L_11432908_SNP A T 0.2872 56 139 0.2913 3.7388145982863952E-01
3L_11432916_SNP T A 0.2798 54 139 0.2036 2.4996297635772968E-01
3L_11432923_SNP G A 0.2821 55 140 0.2461 2.9362235012777671E-01
3L_11432927_SNP G C 0.2843 56 141 0.2281 2.8850587738986522E-01
3L_11433124_INS AA A 0.1229 22 157 0.9972 7.3087055242364141E-01
3L_11433154_INS TACATATAAAT T 0.07182 13 168 0.8183 6.3486094669566295E-01
3L_11433172_SNP A G 0.1451 28 165 0.1095 2.1694746957615441E-01
3L_11433199_SNP T A 0.3737 71 119 0.4239 6.0242999676863807E-01
3L_11433200_SNP A C 0.377 72 119 0.2604 4.5315766647202893E-01
3L_11433205_SNP T A 0.05025 10 189 0.1182 1.7059060162411765E-01
3L_11433230_SNP T C 0.2461 47 144 0.8291 9.4962667748474883E-01
3L_11433231_SNP C T 0.2447 46 142 0.3281 4.5323659082539136E-01
3L_11433233_INS ACGCC A 0.25 48 144 0.7778 8.8989892635278200E-01
3L_11433235_INS ACAAAGCAATCTATTTG A 0.25 48 144 0.7778 8.8989892635278200E-01
3L_11433239_SNP T A 0.2487 48 145 0.7915 9.1978646841620504E-01
3L_11433240_SNP T C 0.2447 46 142 0.9289 9.1342942867009813E-01
3L_11433280_SNP C T 0.3684 70 120 0.3069 3.4509897794923339E-01
3L_11433290_SNP T G 0.4188 80 111 0.9409 9.5418979836587869E-01
3L_11433317_SNP A G 0.06154 12 183 0.1649 2.4466789202517414E-01
3L_11433345_SNP C G 0.3817 71 115 0.5478 4.8145542915402617E-01
3L_11433383_SNP T C 0.2577 50 144 0.9028 8.0373999370769134E-01
3L_11433450_SNP A G 0.08629 17 180 0.1652 1.6256232490404088E-01
3L_11433588_SNP C T 0.3454 67 127 0.1103 9.8561257298355631E-02
3L_11433627_SNP T C 0.07179 14 181 0.06824 9.2922699908709938E-02
3L_11433922_SNP G C 0.4681 88 100 0.3056 3.9111465767555254E-01
3L_11433938_SNP G T 0.05025 10 189 0.04978 4.8918353546334829E-02
3L_11433951_INS AA A 0.05102 10 186 0.04808 4.7486289539564581E-02
3L_11434000_SNP T G 0.2461 47 144 0.4582 7.6662181676873398E-01
3L_11434052_SNP T G 0.1015 20 177 0.2345 3.1350416747601939E-01
3L_11434063_SNP G A 0.3895 74 116 0.597 7.4174549216687213E-01
3L_11434106_SNP T C 0.1701 33 161 0.7525 7.3289778506171377E-01
3L_11434108_SNP T C 0.4894 92 96 0.4992 6.1472933041760136E-01
3L_11434195_SNP A G 0.1719 33 159 0.1697 1.6399429327274229E-01
3L_11434217_SNP C G 0.05076 10 187 0.5051 7.9392386596013287E-01
3L_11434222_SNP T C 0.2552 49 143 0.07225 1.2590740802359413E-01
3L_11434258_SNP T C 0.1211 23 167 0.08478 2.7370094073731932E-01
3L_11434281_SNP T G 0.2139 40 147 0.06044 1.3271361840342599E-01
3L_11434286_SNP G A 0.2116 40 149 0.09039 1.3306089517196862E-01
3L_11434303_DEL AA A 0.3161 55 119 0.1585 8.4726488025052116E-02
3L_11434307_SNP G T 0.309 55 123 0.2081 1.2258454268259977E-01
3L_11434312_SNP A G 0.4044 74 109 0.01229 1.8527006652433193E-02
3L_11434325_SNP C T 0.06486 12 173 0.07314 6.2663210339775788E-02
3L_11434331_SNP T C 0.3179 55 118 0.03236 4.6812492233870691E-02
3L_11434347_INS T TACCATA 0.3176 54 116 0.0402 6.6982433520939855E-02
3L_11434349_SNP C T 0.2035 35 137 0.08338 1.0117272053472082E-01
3L_11434350_DEL T TT 0.193 33 138 0.03993 5.3057027947145667E-02
3L_11434352_SNP G T 0.3012 50 116 0.00956 2.0974629859743604E-02
3L_11434357_SNP A T 0.2105 36 135 0.3433 4.5430492082410090E-01
3L_11434358_SNP T A 0.07865 14 164 0.04173 1.0307809298757586E-01
3L_11434359_DEL A AGGTTTTGCAAA 0.1061 19 160 0.608 7.1873162860817730E-01
3L_11434373_SNP A T 0.09551 17 161 0.4252 4.8614748346704206E-01
3L_11434376_SNP T C 0.3077 52 117 0.1282 2.3805892603498691E-01
3L_11434395_SNP C G 0.2088 38 144 0.1448 2.2939389140460886E-01
3L_11434398_SNP G A 0.09677 18 168 0.2046 2.7378077423977443E-01
3L_11434419_SNP T A 0.3257 57 118 0.1971 3.7328938072828255E-01
3L_11434423_SNP T A 0.3371 60 118 0.1051 2.3207220038235366E-01
3L_11434438_SNP A C 0.0663 12 169 0.8123 6.3423411578166267E-01
3L_11434442_SNP A T 0.1695 30 147 0.3359 3.1814168759693751E-01
3L_11434457_INS A AA 0.2143 36 132 0.2086 1.9439956406171632E-01
3L_11434465_SNP A G 0.07303 13 165 0.1485 7.3906864894559532E-01
3L_11434480_SNP A C 0.1017 18 159 0.3826 4.4447748367071893E-01
3L_11434494_SNP A C 0.3313 55 111 0.06224 2.0223422229207777E-01
3L_11434503_SNP G A 0.3012 50 116 0.03091 1.0573448076168468E-01
3L_11434507_SNP A G 0.2909 48 117 0.04432 1.8502208979701784E-01
3L_11434509_SNP A C 0.1117 20 159 0.5781 6.3935741439743632E-01
3L_11434512_SNP T C 0.1111 20 160 0.5498 6.4487755895176724E-01
3L_11434514_DEL CATACATTAGTGAAGAA G 0.1056 19 161 0.4533 4.7657472792603317E-01
3L_11434533_SNP G C 0.09551 17 161 0.4524 4.5326237052206364E-01
3L_11434535_SNP A T 0.09551 17 161 0.4573 4.6234687278251685E-01
3L_11434536_SNP G C 0.1006 17 152 0.4701 4.7013200335781324E-01
3L_11434542_DEL TGTATGTATAT T 0.3523 62 114 0.0855 1.6302999654636652E-01
3L_11434556_SNP A G 0.3526 61 112 0.09331 1.7950396164403670E-01
3L_11434563_SNP C G 0.1611 29 151 0.4719 6.4397740561177386E-01
3L_11434565_SNP A T 0.1602 29 152 0.4497 5.5466199710007236E-01
3L_11434692_SNP G A 0.3829 67 108 0.007247 1.5746833581240516E-02
3L_11434769_SNP C A 0.3757 71 118 0.1775 2.8844854038136358E-01
3L_11434875_SNP A G 0.3797 71 116 0.09447 5.1504626135182974E-02
3L_11434901_SNP A C 0.07772 15 178 0.6581 7.7356188242292923E-01
3L_11434976_SNP A C 0.2308 45 150 0.5901 4.5731379854937571E-01
3L_11435016_SNP T C 0.09948 19 172 0.1992 2.0953548757615081E-01
3L_11435029_SNP A T 0.1036 20 173 0.2859 3.1440818185430819E-01
3L_11435030_SNP G A 0.1071 21 175 0.251 2.5400897382548981E-01
3L_11435067_SNP T G 0.07179 14 181 0.715 5.8463495058964532E-01
3L_11435139_SNP G A 0.1888 37 159 0.9517 8.4344092734638132E-01
3L_11435238_SNP C T 0.2211 42 148 0.6053 6.3982783515628205E-01
3L_11435312_DEL G GTAG 0.4302 74 98 0.8698 8.2118164222645862E-01
3L_11435543_INS AT A 0.06186 12 182 0.8959 9.1726845540930269E-01
3L_11435551_SNP T A 0.4647 79 91 0.8517 8.9845378384966723E-01
3L_11435553_SNP T A 0.4788 79 86 0.8665 8.5534175425032499E-01
3L_11435555_SNP A T 0.07471 13 161 0.5835 4.9855637582040035E-01
3L_11435581_SNP A T 0.3149 57 124 0.625 7.0495540599163498E-01
3L_11435661_SNP G A 0.3262 61 126 0.6708 9.0845479080801317E-01
3L_11435680_INS ACAAAA A 0.1173 19 143 0.9078 8.4014629640347860E-01
3L_11435759_SNP T C 0.05025 10 189 0.6339 5.8411533258178427E-01
3L_11435874_DEL AAA A 0.2694 52 141 0.3627 9.9713245129949490E-01
3L_11435907_SNP G T 0.08718 17 178 0.6721 7.7624039920180821E-01
3L_11435918_SNP G A 0.3081 61 137 0.284 5.6258836728388895E-01
3L_11435929_SNP T A 0.4715 91 102 0.262 4.4725434287663524E-01
3L_11435971_DEL T TCTAGTGACT 0.07216 14 180 0.5988 4.6787742389289499E-01
3L_11435978_SNP A G 0.1677 28 139 0.1896 2.2485518078141453E-01
3L_11435991_SNP A C 0.06806 13 178 0.6145 5.0355076119660913E-01
3L_11435993_SNP T A 0.2234 42 146 0.09622 5.8013718207927292E-02
3L_11436006_SNP G T 0.2151 40 146 0.2131 1.6188014927772099E-01
3L_11436022_SNP T C 0.4743 83 92 0.3903 5.4830037947727250E-01
3L_11436026_SNP T G 0.163 30 154 0.01697 3.4456479615502938E-02
3L_11436032_SNP A G 0.3978 72 109 0.5338 7.7165132438725659E-01
3L_11436051_INS AGTATAGTATA A 0.09884 17 155 0.5615 6.6066888503182986E-01
3L_11436062_SNP A C 0.06383 12 176 0.6003 5.0907939857292228E-01
3L_11436079_SNP T C 0.06316 12 178 0.6167 5.2104179115429772E-01
3L_11436082_SNP T A 0.3867 70 111 0.7267 9.4042174095923770E-01
3L_11436086_SNP T C 0.0582 11 178 0.505 4.1872456141761694E-01
3L_11436088_SNP C T 0.05882 11 176 0.5064 4.1442315311553446E-01
3L_11436091_SNP A C 0.05405 10 175 0.3686 2.5996364252591564E-01
3L_11436112_SNP G C 0.2111 38 142 0.06683 7.8919015428694159E-02
3L_11436127_MNP CAC ATA 0.1209 22 160 0.005711 2.7954560022290832E-02
3L_11436134_SNP A T 0.236 42 136 0.3532 2.7619932950209891E-01
3L_11436188_SNP G A 0.4706 80 90 0.9162 8.9707281291408658E-01
3L_11436211_SNP A G 0.1397 25 154 0.8296 6.4734745781205005E-01
3L_11436238_SNP T A 0.07027 13 172 0.2124 2.5137951836910655E-01
3L_11436253_SNP G C 0.07447 14 174 0.288 3.8524769530762315E-01
3L_11436260_SNP G C 0.08108 15 170 0.242 3.3765120624722622E-01
3L_11436292_SNP G A 0.257 46 133 0.928 9.5260053298570579E-01
3L_11436360_SNP T A 0.05128 10 185 0.7245 5.2958234390481462E-01
3L_11436396_SNP G T 0.2316 44 146 0.3833 2.3207013536007792E-01
3L_11436399_SNP A G 0.2263 43 147 0.439 2.7753635133463117E-01
3L_11436514_DEL GCG G 0.2917 56 136 0.8222 7.6458620913834130E-01
3L_11436579_SNP A G 0.09091 18 180 0.8295 5.4451956714121175E-01
3L_11436603_SNP A G 0.1771 34 158 0.2975 6.2317611596755529E-01
3L_11436662_SNP G A 0.3264 63 130 0.1748 1.4566888449416493E-01
3L_11436671_SNP T A 0.1503 29 164 0.4388 6.7248269080742107E-01
3L_11436686_DEL A AGATA 0.1443 28 166 0.3552 5.5777543358379256E-01
3L_11436755_SNP A T 0.151 29 163 0.6667 8.8132753985939383E-01
3L_11436758_SNP G A 0.1429 27 162 0.5321 6.8230778569554440E-01
3L_11436760_SNP T A 0.1323 25 164 0.3602 6.0949138472598130E-01
3L_11436767_SNP C T 0.1323 25 164 0.3625 5.9411400634566114E-01
3L_11436775_SNP T C 0.1368 26 164 0.3947 6.4320466583298774E-01
3L_11436778_SNP G C 0.1361 26 165 0.4056 6.5635555279754798E-01
3L_11436784_SNP A G 0.1503 29 164 0.413 6.2886659131694445E-01
3L_11436785_SNP A T 0.1538 30 165 0.4923 7.1734958378228919E-01
3L_11436793_SNP T A 0.1546 30 164 0.4954 7.2281073245860039E-01
3L_11436821_SNP C T 0.1832 35 156 0.7 7.7450678430039743E-01
3L_11436823_SNP C T 0.1481 28 161 0.9683 8.0729617003784415E-01
3L_11436837_SNP C A 0.1675 32 159 0.47 7.2196231245482489E-01
3L_11436852_SNP C A 0.1606 31 162 0.477 7.4066387050269333E-01
3L_11436860_SNP T G 0.1905 36 153 0.6504 8.0038266369770772E-01
3L_11436885_SNP A T 0.2228 41 143 0.4699 6.1147157768403093E-01
3L_11436929_SNP T A 0.2083 40 152 0.3051 4.7417883570437702E-01
3L_11437262_SNP C G 0.09045 18 181 0.3974 2.0799981712347615E-01
3L_11437289_SNP A C 0.1168 23 174 0.9474 9.9462848046186125E-01
3L_11437333_SNP C T 0.2487 47 142 0.4225 2.6720371607400240E-01
3L_11437335_SNP T C 0.102 20 176 0.4264 2.1910680334190524E-01
3L_11437339_SNP T G 0.1615 31 161 0.6822 6.4227056436256802E-01
3L_11437366_SNP C T 0.1458 28 164 0.7621 7.3769185436345053E-01
3L_11437383_SNP A C 0.1146 22 170 0.8481 8.8649083335496848E-01
3L_11437395_SNP C T 0.08718 17 178 0.9325 9.4009199317953573E-01
3L_11437404_SNP A G 0.1011 19 169 0.9519 9.3295861638865563E-01
3L_11437412_SNP A T 0.1047 20 171 0.9777 8.8547386156904240E-01
3L_11437415_SNP T A 0.09278 18 176 0.9106 9.3939488918937430E-01
3L_11437419_SNP A C 0.1047 20 171 0.9737 8.8939347888450371E-01
3L_11437500_SNP T C 0.1237 24 170 0.982 9.2960784600886570E-01
3L_11437503_SNP G T 0.09896 19 173 0.504 3.3619218519726912E-01
3L_11437558_SNP A G 0.07216 14 180 0.9515 9.8392428237991914E-01
3L_11437564_SNP G A 0.06599 13 184 0.8272 8.4324337270308680E-01
3L_11437566_SNP T C 0.06122 12 184 0.7149 7.7516339545807733E-01
3L_11437761_SNP A G 0.09278 18 176 0.9191 8.4901126129565418E-01
3L_11437775_SNP G C 0.09596 19 179 0.5079 3.3547504946667606E-01
3L_11437835_SNP T C 0.1289 25 169 0.7855 3.9966500560122664E-01
3L_11438052_SNP C A 0.4167 80 112 0.8919 8.2089201212760821E-01
3L_11438065_SNP A C 0.09744 19 176 0.5191 4.8384496304428548E-01
3L_11438094_SNP A G 0.3351 65 129 0.3569 3.8415271780468929E-01
3L_11438113_SNP G C 0.1633 32 164 0.8839 7.3321967998222481E-01
3L_11438121_SNP G C 0.1675 33 164 0.9287 5.8411476574329280E-01
3L_11438134_SNP C G 0.367 69 119 0.267 2.7478791133545732E-01
3L_11438153_SNP T C 0.05076 10 187 0.204 2.2347544224730098E-01
3L_11438161_SNP T C 0.4167 80 112 0.1617 1.4613146021830659E-01
3L_11438170_SNP G A 0.05789 11 179 0.7191 9.4101079787487829E-01
3L_11438171_SNP G A 0.06283 12 179 0.6457 8.4470836852262832E-01
3L_11438191_SNP G C 0.07292 14 178 0.9987 8.5225911887820882E-01
3L_11438195_SNP G A 0.08485 14 151 0.9862 7.8457479805188046E-01
3L_11438196_SNP C A 0.09697 16 149 0.667 9.0170276151980366E-01
3L_11438200_SNP C T 0.09259 15 147 0.4462 6.5511797940656957E-01
3L_11438227_DEL TT GGG 0.1309 25 166 0.821 8.8865168107724146E-01
3L_11438259_DEL A AC 0.1443 28 166 0.7167 4.4552427521421800E-01
3L_11438264_SNP C T 0.1443 28 166 0.7167 4.4552427521421800E-01
3L_11438265_SNP T C 0.1451 28 165 0.6712 4.0812351662840685E-01
3L_11438353_SNP A C 0.4759 89 98 0.3864 2.9769283855439621E-01
3L_11438371_SNP T A 0.1813 35 158 0.7386 6.3515610985191229E-01
3L_11438373_INS TG T 0.1813 35 158 0.4456 3.6592029531769421E-01
3L_11438383_SNP C T 0.3229 62 130 0.7915 9.4506900381369008E-01
3L_11438425_SNP C T 0.4323 83 109 0.9913 8.9524646461534241E-01
3L_11438533_SNP T C 0.0804 16 183 0.4306 5.5632767990613241E-01
3L_11438557_SNP T A 0.06383 12 176 0.9279 7.0874784509017785E-01
3L_11438569_SNP T C 0.07772 15 178 0.6378 3.7017667619239292E-01
3L_11438602_SNP T C 0.06154 12 183 0.4255 5.3724301408366371E-01
3L_11438656_SNP G A 0.1295 25 168 0.6502 4.8097951083986634E-01
3L_11438662_SNP C G 0.1385 27 168 0.8396 6.5315380306962212E-01
3L_11438665_SNP A G 0.1295 25 168 0.8872 6.8510194788797785E-01
3L_11438680_SNP T C 0.1289 25 169 0.9705 7.8031914166797889E-01
3L_11438817_SNP A G 0.4688 90 102 0.4335 5.6502729245335803E-01
3L_11438819_SNP C T 0.4323 83 109 0.8636 9.4680331946168561E-01
3L_11438820_SNP A T 0.4715 91 102 0.4233 5.6700490465737674E-01
3L_11438834_SNP C A 0.4656 88 101 0.5198 3.7845169092073760E-01
3L_11438905_SNP C T 0.05128 10 185 0.6042 7.4388755094728432E-01
3L_11438926_SNP G A 0.4062 78 114 0.7171 8.2769363468050916E-01
3L_11438944_SNP A G 0.418 79 110 0.7254 4.1351763351016457E-01
3L_11438966_SNP A C 0.0567 11 183 0.7077 8.8612638423271028E-01
3L_11439252_SNP G T 0.4615 78 91 0.01571 8.4379345682122717E-03
3L_11439262_SNP G T 0.05612 11 185 0.4422 6.6336503852486128E-01
3L_11439274_SNP C T 0.4742 92 102 0.04096 2.6416269992790394E-02
3L_11439310_SNP G A 0.4844 93 99 0.01402 9.1628036069586419E-03
3L_11439319_SNP A G 0.06566 13 185 0.7041 9.0006523718700693E-01
3L_11439376_SNP T C 0.4541 89 107 0.6386 5.7383270075742809E-01
3L_11439397_SNP A G 0.4691 91 103 0.7477 6.9048332398796297E-01
3L_11439521_SNP A G 0.3834 74 119 0.6993 6.0131918221841318E-01
3L_11439533_SNP G T 0.3684 70 120 0.787 6.9219058943983991E-01
3L_11439562_SNP C G 0.4021 78 116 0.6071 5.8773066414107622E-01
3L_11439666_SNP A G 0.05556 11 187 0.309 1.5488272733018160E-01
3L_11439925_SNP C T 0.05025 10 189 0.2758 1.2527934886965608E-01
3L_11440105_SNP C G 0.4421 84 106 0.2067 1.0419199491399656E-01
3L_11440120_SNP G A 0.3333 65 130 0.3138 3.2850214617535634E-01
3L_11440135_SNP T A 0.3472 67 126 0.3309 2.2446292161134762E-01
3L_11440148_DEL T TGGT 0.05612 11 185 0.3049 1.4344472732342095E-01
3L_11440153_SNP A T 0.3246 62 129 0.9091 7.4374550908299475E-01
3L_11440162_SNP C A 0.06566 13 185 0.3999 2.2226650648738921E-01
3L_11440167_SNP T A 0.06599 13 184 0.3872 2.1344195396141608E-01
3L_11440180_INS ATTATA A 0.4175 81 113 0.1357 7.5403806558343542E-02
3L_11440192_SNP T A 0.07653 15 181 0.8916 7.6476057958996402E-01
3L_11440195_SNP A T 0.4188 80 111 0.09435 5.7515828284884031E-02
3L_11440198_SNP G A 0.4227 82 112 0.1408 8.6140669023239913E-02
3L_11440249_SNP T G 0.398 78 118 0.4126 3.3408459581140326E-01
3L_11440275_SNP G A 0.4948 95 97 0.3487 2.0042927732279803E-01
3L_11440287_SNP A T 0.4051 79 116 0.3281 2.1870022595346406E-01
3L_11440299_SNP G C 0.3938 76 117 0.3255 2.1126813390520305E-01
3L_11440301_SNP A G 0.3927 75 116 0.2736 1.7218371259796295E-01
3L_11440313_SNP T A 0.3177 61 131 0.5392 4.9402082830604721E-01
3L_11440323_SNP T C 0.487 94 99 0.4231 2.5051105017405328E-01
3L_11440423_SNP T A 0.05612 11 185 0.6241 8.1326382997952951E-01
3L_11440539_DEL C CG 0.07292 14 178 0.5162 3.1208518130609408E-01
3L_11440549_SNP T A 0.1034 18 156 0.2988 2.7748544482582149E-01
3L_11440551_SNP T G 0.08718 17 178 0.5709 2.4527719564152339E-01
3L_11440555_SNP G T 0.2051 40 155 0.1672 8.8311390388541966E-02
3L_11440558_SNP C T 0.08763 17 177 0.5781 2.4817906998833583E-01
3L_11440560_SNP C T 0.05584 11 186 0.6358 8.2401538365157123E-01
3L_11440562_SNP G A 0.08763 17 177 0.5765 2.4809659849388555E-01
3L_11440563_SNP C T 0.1475 27 156 0.03634 1.4909227050865953E-02
3L_11440571_SNP C G 0.1204 23 168 0.06699 3.1693437956404648E-02
3L_11440585_INS TCTCACTCG T 0.2 39 156 0.09207 4.9750136591552016E-02
3L_11440588_SNP C A 0.1832 35 156 0.0675 3.9345254670023422E-02
3L_11440595_SNP T C 0.102 20 176 0.1089 1.2321785644131467E-01
3L_11440596_SNP C T 0.07853 15 176 0.4825 1.9102481682596151E-01
3L_11440598_SNP A G 0.102 20 176 0.1089 1.2321785644131467E-01
3L_11440627_SNP T A 0.05025 10 189 0.01502 2.7355856773577221E-02
3L_11440644_SNP T A 0.05584 11 186 0.6527 7.7760165746781129E-01
3L_11440645_SNP T A 0.08205 16 179 0.3849 1.5255380556073506E-01
3L_11440646_SNP C T 0.08718 17 178 0.4191 1.7310112187957594E-01
3L_11440650_SNP A G 0.1837 36 160 0.231 1.3618387235358465E-01
3L_11440652_SNP T C 0.08808 17 176 0.4536 1.8593652562295171E-01
3L_11440655_SNP A T 0.1795 35 160 0.7239 4.9916525636508113E-01
3L_11440661_SNP G T 0.08673 17 179 0.4346 1.8153999087167316E-01
3L_11440664_SNP A C 0.08163 16 180 0.5368 5.5485516684640257E-01
3L_11440668_SNP A C 0.05612 11 185 0.6441 7.6572094946822122E-01
3L_11440693_SNP C T 0.08205 16 179 0.4574 1.9145729633478725E-01
3L_11440703_SNP T A 0.07812 15 177 0.4047 1.5624021481293537E-01
3L_11440712_SNP C T 0.1744 34 161 0.298 1.8700502938890440E-01
3L_11440834_SNP T G 0.1968 37 151 0.3774 2.9414578874117836E-01
3L_11440845_SNP A G 0.06061 12 186 0.3707 2.0579503716256442E-01
3L_11440876_SNP T G 0.05102 10 186 0.8348 8.5446743787327462E-01
3L_11440886_SNP T C 0.3822 73 118 0.6853 4.5349513347358417E-01
3L_11440923_SNP A T 0.07071 14 184 0.06788 5.2926275451322127E-02
3L_11440989_SNP C T 0.4339 82 107 0.6775 8.0962677209710632E-01
3L_11441028_SNP A G 0.2887 56 138 0.6578 5.7751895130493303E-01
3L_11441035_SNP T C 0.06599 13 184 0.8662 6.6975225245356618E-01
3L_11441040_SNP C G 0.06154 12 183 0.8289 7.2965774351120249E-01
3L_11441041_SNP T G 0.06633 13 183 0.9522 7.8556931308937961E-01
3L_11441043_SNP A G 0.08586 17 181 0.7919 8.4109101013935061E-01
3L_11441049_INS AA A 0.06633 13 183 0.8439 6.5153747543884211E-01
3L_11441072_SNP G A 0.5 96 96 0.5443 5.7608253198770099E-01
3L_11441100_SNP T C 0.3282 64 131 0.5728 7.2587683835291927E-01
3L_11441101_SNP C T 0.4021 76 113 0.4853 5.6121620560771701E-01
3L_11441105_SNP C T 0.4084 78 113 0.5709 6.2552512661306958E-01
3L_11441164_SNP G A 0.2887 56 138 0.5749 5.9050181425760162E-01
3L_11441176_SNP C T 0.3542 68 124 0.2732 1.2434810003018160E-01
3L_11441178_SNP T A 0.3281 63 129 0.4019 2.1880556770302506E-01
3L_11441234_SNP C T 0.349 67 125 0.1963 1.1845009155421804E-01
3L_11441249_SNP T C 0.06599 13 184 0.6908 9.8208225447607400E-01
3L_11441365_SNP C A 0.08247 16 178 0.2244 1.5386460097232701E-01
3L_11441563_SNP T G 0.466 89 102 0.04502 7.5545557657973536E-02
3L_11441667_SNP A T 0.07614 15 182 0.3939 3.5343216700692259E-01
3L_11441735_SNP C T 0.0603 12 187 0.8736 7.8701351644403794E-01
3L_11441863_SNP A G 0.2589 51 146 0.5481 7.7649933598410148E-01
3L_11441873_SNP T C 0.2526 49 145 0.5649 6.5486969629939007E-01
3L_11441896_SNP T A 0.05025 10 189 0.04526 7.6619156355877946E-02
3L_11441929_SNP G A 0.0603 12 187 0.2581 2.5767555882238935E-01
3L_11441973_SNP T A 0.3 57 133 0.7805 7.0207813934334407E-01
3L_11442173_SNP T A 0.3386 64 125 0.7631 8.8501505947793291E-01
3L_11442180_SNP G A 0.3895 74 116 0.9225 6.6371420837597161E-01
3L_11442201_SNP G C 0.3144 61 133 0.789 9.9254700340985735E-01
3L_11442204_SNP G T 0.342 66 127 0.8318 5.0354778782456744E-01
3L_11442215_SNP T C 0.2953 57 136 0.8731 8.9645117633795990E-01
3L_11442219_SNP A T 0.3487 68 127 0.7892 4.7998635474240803E-01
3L_11442221_SNP G A 0.3454 67 127 0.7578 4.4960041176463150E-01
3L_11442224_SNP A G 0.352 69 127 0.8219 5.0308777012005845E-01
3L_11442239_SNP A G 0.06771 13 179 0.3874 2.0227156671202506E-01
3L_11442288_SNP T C 0.06061 12 186 0.06426 2.4175162402114883E-02
3L_11442339_SNP A C 0.1818 36 162 0.9726 9.9467338081823597E-01
3L_11442422_SNP C A 0.05612 11 185 0.8983 9.4419082288560052E-01
3L_11442496_SNP T G 0.3822 73 118 0.5901 5.2192997229222882E-01
3L_11442506_SNP A C 0.3313 55 111 0.9128 9.5885468534010987E-01
3L_11442539_SNP G A 0.3904 73 114 0.2599 1.7982951063622954E-01
3L_11442631_SNP G T 0.2462 49 150 0.391 5.2915863965949095E-01
3L_11442635_SNP G A 0.2769 54 141 0.182 2.9964935374383650E-01
3L_11442638_SNP T G 0.2513 49 146 0.3203 4.5032418569466248E-01
3L_11442656_SNP G A 0.2412 48 151 0.3413 4.7729756862544970E-01
3L_11442659_SNP G T 0.2893 57 140 0.2236 3.4225480644529205E-01
3L_11442687_SNP T A 0.2835 55 139 0.2761 3.7400045414034244E-01
3L_11442891_SNP T C 0.06 12 188 0.662 8.3438935587625995E-01
3L_11442974_SNP T G 0.1658 31 156 0.8115 4.9549103424188612E-01
3L_11442984_SNP T C 0.1828 34 152 0.7609 4.6644613480654107E-01
3L_11442994_SNP A G 0.1579 30 160 0.7851 6.8230111254959658E-01
3L_11442995_SNP G T 0.1534 29 160 0.6286 2.8612696088616985E-01
3L_11443045_SNP C A 0.1406 27 165 0.9079 7.7695686979064393E-01
3L_11443054_SNP T C 0.1885 36 155 0.6192 5.6058569652262036E-01
3L_11443062_SNP A T 0.1937 37 154 0.5957 5.5349129666952623E-01
3L_11443063_DEL T TTACCCTCAACC 0.1667 31 155 0.6898 4.6014439014747310E-01
3L_11443187_SNP A T 0.07071 14 184 0.4631 4.0040857800539353E-01
3L_11443214_SNP A T 0.06091 12 185 0.4214 5.5806051185626748E-01
3L_11443216_SNP G A 0.06122 12 184 0.4217 5.5757840392833435E-01
3L_11443535_SNP T C 0.2461 47 144 0.8457 8.7214622122177143E-01
3L_11443644_SNP G A 0.151 29 163 0.1487 2.3288839638126979E-01
3L_11443688_SNP A G 0.05612 11 185 0.7736 6.1826094549779076E-01
3L_11443727_SNP G A 0.05051 10 188 0.8241 6.1800152164809397E-01
3L_11443817_SNP G A 0.1042 20 172 0.3923 5.3810121390135790E-01
3L_11444161_SNP C T 0.1231 24 171 0.973 9.3741127655179279E-01
3L_11444187_SNP G A 0.1295 25 168 0.4078 6.6733476797745661E-01
3L_11444198_SNP A C 0.1257 24 167 0.5612 8.6158070293321121E-01
3L_11444323_SNP G C 0.114 22 171 0.4733 5.8648556555052134E-01
3L_11444396_SNP A G 0.055 11 189 0.916 9.1949482535564608E-01
3L_11444452_SNP A T 0.05612 11 185 0.4893 6.7058179250194461E-01
3L_11444494_SNP G T 0.08377 16 175 0.74 8.8086486170460854E-01
3L_11444582_SNP T A 0.07895 15 175 0.5877 7.8915894193169367E-01
3L_11444591_INS AA A 0.09677 18 168 0.5589 7.3635922740271087E-01
3L_11444669_SNP G A 0.0567 11 183 0.9298 9.3875707793548568E-01
3L_11444794_SNP C T 0.1122 22 174 0.9891 9.0738470510926872E-01
3L_11444865_SNP G A 0.1587 30 159 0.7899 7.5966831665639467E-01
3L_11444874_SNP A G 0.08247 16 178 0.6706 5.0512369156765136E-01
3L_11444994_SNP C A 0.05612 11 185 0.9528 9.4590574983556985E-01
3L_11445054_SNP T A 0.08586 17 181 0.5393 5.1088137450306659E-01
3L_11445084_SNP G A 0.08763 17 177 0.08186 1.2613302245119173E-01
3L_11445130_INS AA A 0.07292 14 178 0.8819 9.4466552622986033E-01
3L_11445158_SNP A T 0.4011 75 112 0.01385 4.5861715156943492E-03
3L_11445159_INS T TAAGA 0.4765 81 89 0.00927 3.6131638041873929E-03
3L_11445166_SNP A T 0.4 76 114 0.01139 5.7972233790946565E-03
3L_11445312_SNP C A 0.4118 77 110 0.009884 1.0753122800153642E-02
3L_11445331_SNP T C 0.3413 57 110 0.01743 1.0344919308152869E-02
3L_11445344_SNP T A 0.1354 26 166 0.127 3.0077314856911141E-01
3L_11445353_SNP G C 0.08163 16 180 0.3226 4.1951436608707515E-01
3L_11445629_SNP G C 0.07071 14 184 0.6997 9.5246047404500456E-01
3L_11445640_SNP C T 0.08543 17 182 0.6703 5.0231133314648946E-01
3L_11445654_INS G GCTTGGG 0.4491 75 92 0.8996 7.2301730944773623E-01
3L_11445671_SNP T G 0.08854 17 175 0.3335 3.3834334739079497E-01
3L_11445698_SNP G A 0.1917 37 156 0.5196 5.8199685134540990E-01
3L_11445857_SNP A G 0.05556 11 187 0.455 5.4856057168462791E-01
3L_11445858_SNP G A 0.4691 91 103 0.3873 3.4452402878637578E-01
3L_11445859_SNP G A 0.05076 10 187 0.3306 4.4133958594428080E-01
3L_11445895_SNP T C 0.0603 12 187 0.002285 5.3494279862552592E-03
3L_11445896_SNP C A 0.4474 85 105 0.4962 5.5459538626124383E-01
3L_11445903_DEL TA T 0.5 88 88 0.4892 6.1963860585784114E-01
3L_11445907_SNP A T 0.4607 88 103 0.5758 5.8752645978038776E-01
3L_11445908_SNP G A 0.4579 87 103 0.5263 5.1442153989136086E-01
3L_11445915_SNP G T 0.4503 86 105 0.62 7.0534445186551908E-01
3L_11445918_SNP G A 0.456 88 105 0.529 5.0825398651511344E-01
3L_11445924_SNP A G 0.4526 86 104 0.5945 5.6378253142274692E-01
3L_11445937_SNP A G 0.3684 70 120 0.3933 3.8198926359308782E-01
3L_11445962_SNP C A 0.1082 21 173 0.1461 1.4765183155287565E-01
3L_11445967_SNP T C 0.1088 21 172 0.1485 1.4813641174267078E-01
3L_11445990_SNP C A 0.1082 21 173 0.1506 1.5076094282263486E-01
3L_11445996_SNP T A 0.06599 13 184 0.2738 1.5579386246195881E-01
3L_11446033_SNP T G 0.05102 10 186 0.02776 5.6117832999474579E-02
3L_11446103_INS TTACGCCCCGT T 0.4767 92 101 0.4893 4.3469145968802214E-01
3L_11446209_SNP G A 0.3385 66 129 0.9142 5.4279032588676879E-01
3L_11446288_SNP A G 0.3505 68 126 0.7887 4.9273501099206918E-01
3L_11446320_SNP G A 0.3706 73 124 0.5066 7.7575033644879665E-01
3L_11446399_SNP G T 0.3731 72 121 0.5175 8.2775647298517274E-01
3L_11446428_SNP G C 0.05699 11 182 0.3488 5.9744396909465003E-01
3L_11446486_SNP T G 0.2923 57 138 0.9366 7.0216233711851750E-01
3L_11446549_SNP A G 0.1333 26 169 0.974 9.0970205276710647E-01
3L_11446574_SNP T C 0.3929 77 119 0.478 3.7161085798086368E-01
3L_11446575_SNP A T 0.3929 77 119 0.478 3.7161085798086368E-01
3L_11446607_SNP G A 0.3641 71 124 0.4473 5.6224212671298424E-01
3L_11446625_SNP T G 0.349 67 125 0.4682 5.9913821409660339E-01
3L_11446629_SNP A G 0.241 47 148 0.5827 8.3352698322668062E-01
3L_11446639_SNP T C 0.4421 84 106 0.6764 8.9919804026528805E-01
3L_11446697_SNP T G 0.08205 16 179 0.3612 2.8621811834676703E-01
3L_11446704_SNP A T 0.07653 15 181 0.4087 4.0688592322181361E-01
3L_11446718_SNP A G 0.05155 10 184 0.7381 7.9622809538684847E-01
3L_11446846_SNP C G 0.2158 41 149 0.2887 2.4815388615174871E-01
3L_11446869_SNP A C 0.1134 22 172 0.3417 3.2037277536518383E-01
3L_11446876_SNP G A 0.4759 89 98 0.4979 3.8504935821244834E-01
3L_11446899_INS TGTAT T 0.08901 17 174 0.4639 4.7972476551659127E-01
3L_11446904_SNP A G 0.1128 22 173 0.6408 6.8664224219849057E-01
3L_11447028_SNP T C 0.1071 21 175 0.7409 6.6653585604762822E-01
3L_11447037_SNP G A 0.05641 11 184 0.4206 5.8919666840097151E-01
3L_11447049_SNP T C 0.4588 89 105 0.9975 8.7094225428953354E-01
3L_11447057_SNP C G 0.2374 47 151 0.9133 9.6206892006396161E-01
3L_11447058_SNP C T 0.1036 20 173 0.4517 4.4428941073327355E-01
3L_11447060_SNP T C 0.07772 15 178 0.9772 8.3482575461244790E-01
3L_11447064_SNP G A 0.1071 21 175 0.4223 3.8647531045611183E-01
3L_11447070_SNP C T 0.2296 45 151 0.8341 8.0327186264302863E-01
3L_11447077_SNP T G 0.2396 46 146 0.7481 7.6779756372801178E-01
3L_11447078_SNP C T 0.1762 34 159 0.3893 3.9506931015363222E-01
3L_11447087_SNP A T 0.2526 49 145 0.8185 8.3903843522274224E-01
3L_11447089_SNP G A 0.05155 10 184 0.4366 5.9694342135875011E-01
3L_11447093_SNP C G 0.4011 71 106 0.9651 9.6904552343033257E-01
3L_11447102_SNP T A 0.1071 21 175 0.5448 3.9756747158276040E-01
3L_11447103_SNP G T 0.1077 21 174 0.5723 2.6962131530606193E-01
3L_11447108_SNP C T 0.1077 21 174 0.7108 5.7444936691891102E-01
3L_11447112_SNP G A 0.2245 44 152 0.7391 6.3533265436596675E-01
3L_11447116_SNP T A 0.1122 22 174 0.6662 5.4463468845749308E-01
3L_11447117_SNP A C 0.2917 49 119 0.6031 5.6277774484049659E-01
3L_11447128_DEL A AA 0.1071 21 175 0.4469 3.2381567395800093E-01
3L_11447138_SNP C A 0.1117 22 175 0.6465 5.2507665724333208E-01
3L_11447151_SNP T G 0.445 85 106 0.7614 8.7804837842632244E-01
3L_11447155_SNP G A 0.4398 84 107 0.6604 7.6019265262256863E-01
3L_11447158_DEL G GAATTTTTAAACTGTAACAGCAAATG 0.1077 21 174 0.9579 7.5717935336976860E-01
3L_11447160_SNP G A 0.3631 61 107 0.9159 8.9606096402310165E-01
3L_11447162_SNP C T 0.3631 61 107 0.9016 9.3756705918320860E-01
3L_11447171_SNP C G 0.3631 61 107 0.868 9.7146460239623567E-01
3L_11447186_SNP A G 0.3333 65 130 0.3842 3.4718717075370109E-01
3L_11447187_SNP G A 0.08763 17 177 0.5001 3.7199518377790453E-01
3L_11447190_SNP A T 0.1042 20 172 0.699 4.8590665053839066E-01
3L_11447192_SNP T A 0.1082 21 173 0.6969 5.4778235027037525E-01
3L_11447207_SNP T A 0.4712 90 101 0.8551 9.9028070978714633E-01
3L_11447212_SNP A G 0.2103 41 154 0.5606 5.7964442914210423E-01
3L_11447218_SNP C T 0.05208 10 182 0.5734 7.4926024120608670E-01
3L_11447236_SNP G C 0.08718 17 178 0.6181 4.2389427447341166E-01
3L_11447254_SNP T G 0.07292 14 178 0.5496 4.1347648737338627E-01
3L_11447295_SNP A G 0.456 88 105 0.8896 7.2319112978981659E-01
3L_11447386_SNP A C 0.07692 15 180 0.6605 9.2164475806289214E-01
3L_11447401_SNP A G 0.4794 93 101 0.9241 8.9484483597813291E-01
3L_11447415_SNP A G 0.3641 71 124 0.9763 9.3015954491826913E-01
3L_11447467_SNP T G 0.4792 92 100 0.8492 8.5865650902579094E-01
3L_11447475_SNP A C 0.06154 12 183 0.6601 9.0762214991040147E-01
3L_11447482_SNP C T 0.1237 24 170 0.4122 5.5661652436836229E-01
3L_11447495_SNP G C 0.06599 13 184 0.8099 8.6464982031999116E-01
3L_11447501_INS TAAAA CT 0.1282 25 170 0.2466 3.1869237499880265E-01
3L_11447504_SNP T G 0.1333 26 169 0.3897 5.1669382635146210E-01
3L_11447544_SNP G A 0.05556 11 187 0.4914 3.6698426010487561E-01
3L_11447575_SNP T G 0.1128 22 173 0.3108 3.7920381799734382E-01
3L_11447576_SNP T A 0.4062 78 114 0.9625 5.8875987527814555E-01
3L_11447579_SNP T C 0.06842 13 177 0.6725 4.9815492761905489E-01
3L_11447581_SNP A G 0.07254 14 179 0.4327 3.1540675262693785E-01
3L_11447595_SNP C T 0.05612 11 185 0.3216 2.5098129541461789E-01
3L_11447610_SNP A C 0.2216 43 151 0.5745 6.9151372148418866E-01
3L_11447724_SNP T C 0.07179 14 181 0.7128 5.1613954639860959E-01
3L_11447741_SNP A G 0.1624 32 165 0.2236 2.0069777688236345E-01
3L_11447743_SNP T C 0.07107 14 183 0.7338 6.2907483394210217E-01
3L_11447760_SNP A G 0.08081 16 182 0.9078 7.2632802918484418E-01
3L_11447765_SNP A T 0.1768 35 163 0.5992 4.6564089501265860E-01
3L_11447766_SNP A G 0.4053 77 113 0.9333 7.7568446147303249E-01
3L_11447771_SNP T C 0.2908 57 139 0.7715 4.3074751785406562E-01
3L_11447775_SNP C T 0.2103 41 154 0.7979 5.6727719426655243E-01
3L_11447791_SNP C T 0.09278 18 176 0.406 2.9079923372815031E-01
3L_11447807_SNP T G 0.1692 33 162 0.2309 1.7197069369758355E-01
3L_11447845_SNP A G 0.05729 11 181 0.7722 7.3555058130341178E-01
3L_11448015_SNP T A 0.232 45 149 0.821 4.2663298672083494E-01
3L_11448049_SNP C T 0.1289 25 169 0.37 4.2311342114941231E-01
3L_11448059_SNP G C 0.1503 29 164 0.687 5.2624472353169893E-01
3L_11448144_INS AA A 0.2757 51 134 0.4862 5.3968131715486134E-01
3L_11448179_SNP C T 0.09948 19 172 0.1997 2.7839934512537223E-01
3L_11448393_SNP G C 0.4096 77 111 0.6023 6.4202336419914974E-01
3L_11448406_SNP C T 0.2406 45 142 0.5157 4.7662671100335940E-01
3L_11448470_SNP T C 0.1546 30 164 0.1795 1.4447704256659000E-01
3L_11448471_SNP C T 0.4225 79 108 0.6163 7.9663360941864891E-01
3L_11448501_SNP T C 0.4011 75 112 0.7987 8.0010513491439128E-01
3L_11448508_SNP C T 0.4148 73 103 0.6539 6.0488061042192309E-01
3L_11448539_SNP T C 0.3591 65 116 0.4807 4.0017853139364945E-01
3L_11448549_SNP T C 0.1297 24 161 0.185 3.5806134520954880E-01
3L_11448558_SNP G C 0.1123 21 166 0.02545 2.7427106828265858E-02
3L_11448568_SNP C T 0.05914 11 175 0.2597 4.1271314622524602E-01
3L_11448569_SNP C T 0.05914 11 175 0.3638 5.4816537742096250E-01
3L_11448578_SNP C T 0.06842 13 177 0.1159 1.8460506681451883E-01
3L_11448579_SNP C G 0.06806 13 178 0.1173 1.8689174098600414E-01
3L_11448591_SNP T C 0.3333 57 114 0.3614 2.6652083381860725E-01
3L_11448607_SNP G A 0.1818 32 144 0.1336 1.3963316353480870E-01
3L_11448609_SNP G C 0.08649 16 169 0.2771 3.1752425011335084E-01
3L_11448689_SNP G A 0.06771 13 179 0.7463 9.1747496339204448E-01
3L_11448691_SNP A C 0.07368 14 176 0.6098 6.8241667656307281E-01
3L_11448725_SNP G C 0.2552 49 143 0.1962 2.0750309202445461E-01
3L_11448754_SNP C T 0.0603 12 187 0.08828 1.3329288430264485E-01
3L_11448780_SNP C A 0.09744 19 176 0.4607 5.5131685770069194E-01
3L_11448957_SNP T C 0.0829 16 177 0.9114 8.7074694774678241E-01
3L_11449064_SNP A G 0.1518 29 162 0.4241 4.4104959213545802E-01
3L_11449065_SNP C A 0.1701 33 161 0.8364 8.9199497220950208E-01
3L_11449100_SNP G A 0.3175 60 129 0.02334 3.0674209625116980E-02
3L_11449101_DEL TAT T 0.3608 70 124 0.03386 3.0646493736477102E-02
3L_11449105_SNP T A 0.3632 69 121 0.03947 2.7928148101100544E-02
3L_11449121_SNP G A 0.4583 88 104 0.2936 3.3635368429810986E-01
3L_11449124_SNP G A 0.4503 86 105 0.4072 3.3592113294352122E-01
3L_11449157_SNP G A 0.1523 30 167 0.3793 4.0128769037485168E-01
3L_11449220_DEL G CT 0.08247 16 178 0.5475 6.2526577409784978E-01
3L_11449227_SNP T C 0.4141 82 116 0.8263 8.6659761331079310E-01
3L_11449281_SNP T A 0.3947 75 115 0.3466 3.2003195510992022E-01
3L_11449351_SNP T C 0.1364 27 171 0.5965 6.6215444249209165E-01
3L_11449409_DEL TGGT GCTCCC 0.1289 25 169 0.7454 8.0784077595703152E-01
3L_11449488_SNP A G 0.1744 34 161 0.128 1.3776286477263044E-01
3L_11449617_INS G GCCTG 0.375 63 105 0.6717 7.2817761735168007E-01
3L_11449643_SNP T A 0.05025 10 189 0.06464 9.6122470891059186E-02
3L_11449677_SNP C T 0.4308 84 111 0.8089 5.8182790741732604E-01
3L_11449948_SNP T C 0.1771 34 158 0.3242 1.6831080501774798E-01
3L_11449982_SNP T A 0.05076 10 187 0.5581 6.6195926032716090E-01
3L_11449983_SNP G A 0.199 39 157 0.408 3.7265294484290934E-01
3L_11449997_SNP G A 0.276 53 139 0.3186 2.6140204073246387E-01
3L_11450010_SNP C A 0.05236 10 181 0.4951 5.5279358498948494E-01
3L_11450024_SNP A T 0.2176 42 151 0.3673 1.6961434192459746E-01
3L_11450026_SNP G T 0.05641 11 184 0.4899 2.5449635266296700E-01
3L_11450027_SNP G T 0.2063 39 150 0.2503 6.1418437878139595E-02
3L_11450087_SNP T C 0.3815 66 107 0.05924 3.1248025112128364E-02
3L_11450098_SNP C T 0.3609 61 108 0.09703 5.7795021359979847E-02
3L_11450099_SNP T C 0.05682 10 166 0.5155 5.5851913759375749E-01
3L_11450100_SNP A T 0.3699 64 109 0.07006 3.4124175080237039E-02
3L_11450103_SNP A T 0.3438 55 105 0.07739 2.1773325129689831E-02
3L_11450117_SNP T G 0.2527 46 136 0.0692 4.6446057872137771E-02
3L_11450135_SNP T G 0.1585 29 154 0.7606 6.1160691660529998E-01
3L_11450158_SNP T A 0.2041 40 156 0.02396 5.0093899801243617E-02
3L_11450161_SNP T C 0.05076 10 187 0.4743 5.1982846873113719E-01
3L_11450174_DEL T TTGTTAG 0.1487 29 166 0.7878 9.6659176953736425E-01
3L_11450183_SNP A G 0.151 29 163 0.7626 9.9010129302541261E-01
3L_11450225_SNP G T 0.3802 73 119 0.1182 1.1319299349356771E-01
3L_11450230_SNP A G 0.1218 24 173 0.4673 4.6525252626274027E-01
3L_11450245_SNP C T 0.375 72 120 0.1747 1.8227436194143043E-01
3L_11450248_SNP A G 0.06533 13 186 0.9187 8.0949329685040494E-01
3L_11450251_SNP T C 0.3782 73 120 0.1442 1.4315000151479740E-01
3L_11450255_SNP A T 0.3731 72 121 0.1842 2.0314923843010679E-01
3L_11450266_SNP G A 0.3679 71 122 0.1909 1.9759118434368383E-01
3L_11450270_SNP C G 0.3763 73 121 0.1703 1.7785798714091350E-01
3L_11450272_SNP A G 0.375 72 120 0.2001 2.0965294538277757E-01
3L_11450273_SNP C A 0.1173 23 173 0.5136 2.4907803656917615E-01
3L_11450301_SNP G T 0.4171 83 116 0.04997 1.1937858304424431E-01
3L_11450423_SNP G T 0.335 66 131 0.7686 6.1781616471788237E-01
3L_11450424_SNP G A 0.3299 64 130 0.8299 6.7943544265040279E-01
3L_11450436_SNP G A 0.268 52 142 0.7024 8.4709328309821808E-01
3L_11450502_SNP G A 0.4444 84 105 0.7638 8.4870280632277817E-01
3L_11450511_SNP A G 0.3579 68 122 0.9213 8.2966750998586869E-01
3L_11450526_SNP A G 0.3368 65 128 0.9028 6.4906270355851015E-01
3L_11450531_SNP G A 0.1361 26 165 0.7707 8.3097500589453488E-01
3L_11450532_SNP C T 0.151 29 163 0.9938 8.6152033018563279E-01
3L_11450543_SNP T G 0.1094 21 171 0.3606 6.7455674055392567E-01
3L_11450622_SNP G T 0.2053 39 151 0.7849 8.6671749632929251E-01
3L_11450634_SNP A G 0.06218 12 181 0.8355 9.0758482905839921E-01
3L_11450637_SNP A G 0.05584 11 186 0.3065 3.7417420305266913E-01
3L_11450712_SNP G A 0.1443 28 166 0.9326 9.5326174562795640E-01
3L_11450717_SNP C T 0.1487 29 166 0.91 9.8691884767054716E-01
3L_11450850_SNP A G 0.4103 80 115 0.7971 7.1189391403742719E-01
3L_11450946_SNP C T 0.159 31 164 0.9101 8.2496298421057301E-01
3L_11450993_SNP A G 0.3089 59 132 0.8293 9.5868252945989585E-01
3L_11451000_SNP G A 0.2984 57 134 0.9229 9.1013916902784464E-01
3L_11451042_SNP A C 0.2 39 156 0.2017 3.2954351132325088E-01
3L_11451048_SNP A C 0.05155 10 184 0.4725 5.2765704980286476E-01
3L_11451078_SNP G A 0.1071 21 175 0.7392 8.5321168589439511E-01
3L_11451081_SNP G T 0.4404 85 108 0.6533 9.0588694518639234E-01
3L_11451144_SNP C G 0.2412 48 151 0.3372 4.6686807985398471E-01
3L_11451197_SNP G A 0.06599 13 184 0.1891 8.0145590160030949E-02
3L_11451267_SNP A T 0.1777 35 162 0.07856 6.9104763688844495E-02
3L_11451276_SNP G A 0.4579 87 103 0.1546 9.0268491229455350E-02
3L_11451297_SNP A G 0.4737 90 100 0.5755 4.3090624935525634E-01
3L_11451351_SNP T G 0.1231 24 171 0.8168 9.5763460358628372E-01
3L_11451399_SNP T G 0.065 13 187 0.1895 8.6137505780089274E-02
3L_11451408_SNP T A 0.4652 87 100 0.8406 9.1948757218738475E-01
3L_11451413_SNP T C 0.08163 16 180 0.219 2.6345145816050453E-01
3L_11451414_SNP C T 0.08122 16 181 0.2156 2.6147034691469606E-01
3L_11451422_SNP A T 0.3404 64 124 0.8445 8.0668861703723227E-01
3L_11451431_INS TG C 0.05556 11 187 0.2203 3.1272367195203821E-01
3L_11451435_SNP T C 0.445 85 106 0.6601 7.7135160699236593E-01
3L_11451442_SNP C T 0.08673 17 179 0.3344 1.9023763854566855E-01
3L_11451450_SNP T C 0.2827 54 137 0.5024 3.8773457970360181E-01
3L_11451453_SNP A T 0.08718 17 178 0.329 2.4092026975493686E-01
3L_11451459_SNP A G 0.4255 80 108 0.5148 5.8890458749452890E-01
3L_11451490_SNP A T 0.2751 52 137 0.3876 2.9527174127739553E-01
3L_11451493_INS TT T 0.06 12 188 0.2444 1.0886339654485722E-01
3L_11451507_INS TAACT T 0.06 12 188 0.2444 1.0886339654485722E-01
3L_11451545_SNP C G 0.05528 11 188 0.2431 1.0614776887235533E-01
3L_11451555_SNP T A 0.07538 15 184 0.3149 2.8488452550185517E-01
3L_11451578_DEL C CCAAATTTCTATATC 0.3717 71 120 0.9207 8.5370381749321800E-01
3L_11451600_SNP A C 0.05584 11 186 0.3521 3.1274852340137860E-01
3L_11451602_SNP G A 0.3936 74 114 0.3682 3.9171457438367008E-01
3L_11451603_SNP G C 0.05076 10 187 0.386 3.3650047421418994E-01
3L_11451619_SNP G C 0.05584 11 186 0.6145 6.1271914041217324E-01
3L_11451627_SNP T A 0.06091 12 185 0.01291 8.0603880360665039E-03
3L_11451674_SNP G C 0.4792 92 100 0.05522 6.6506069226066888E-02
3L_11451755_SNP A G 0.4175 81 113 0.04335 3.9234876226919124E-02
3L_11451776_SNP G A 0.1128 22 173 0.4634 6.5821820310056234E-01
3L_11451815_SNP A C 0.1179 23 172 0.4779 7.5595123722549284E-01
3L_11451905_SNP T A 0.3627 70 123 0.1902 3.1568749455631007E-01
3L_11451929_SNP C T 0.075 15 185 0.499 2.2775244127258509E-01
3L_11452040_SNP T C 0.2974 58 137 0.3285 3.9950667436348031E-01
3L_11452067_SNP G A 0.159 31 164 0.1167 8.1479798100965783E-02
3L_11452127_SNP G A 0.08673 17 179 0.5565 4.3063728285879965E-01
3L_11452133_SNP T G 0.05102 10 186 0.3754 2.4170597096064483E-01
3L_11452199_SNP T C 0.1675 33 164 0.3997 4.5874967730983363E-01
3L_11452214_SNP C T 0.2667 52 143 0.8412 9.4936625572235323E-01
3L_11452229_SNP A G 0.05 10 190 0.5755 6.0949401981911489E-01
3L_11452266_SNP C T 0.08081 16 182 0.1716 7.2365834861947156E-02
3L_11452322_SNP A G 0.4974 94 95 0.4697 4.1859620611064019E-01
3L_11452325_SNP T A 0.07576 15 183 0.8903 8.7132102449917848E-01
3L_11452328_SNP A G 0.07732 15 179 0.3567 2.7218290515942278E-01
3L_11452484_SNP T C 0.1737 33 157 0.3699 5.4772859271906427E-01
3L_11452493_SNP C T 0.3351 64 127 0.874 6.4836635379147722E-01
3L_11452517_SNP C G 0.3141 60 131 0.954 7.6968912013086999E-01
3L_11452527_SNP C G 0.3474 66 124 0.3852 2.5020438942591716E-01
3L_11452568_SNP T C 0.4339 82 107 0.4349 3.2026602076301769E-01
3L_11452571_SNP A G 0.3579 68 122 0.1284 6.2532849372758215E-02
3L_11452577_SNP A G 0.09596 19 179 0.2026 6.7087102102239615E-02
3L_11452598_SNP T C 0.399 77 116 0.5439 5.0564065881055620E-01
3L_11452608_SNP C T 0.3316 64 129 0.3278 2.1475692671531199E-01
3L_11452627_SNP G A 0.4974 95 96 0.5228 4.1133583008336971E-01
3L_11452635_SNP G C 0.05155 10 184 0.04724 2.5747153295701552E-02
3L_11452642_SNP T G 0.05528 11 188 0.05739 3.3543808664182641E-02
3L_11452661_SNP A T 0.1061 19 160 0.2025 7.4683713151710213E-02
3L_11452667_SNP G A 0.1823 33 148 0.7943 8.6325436437665037E-01
3L_11452718_SNP T G 0.2694 52 141 0.1021 9.4942905978800396E-02
3L_11452719_SNP C G 0.2708 52 140 0.1028 9.2508861779572404E-02
3L_11452722_SNP C T 0.2694 52 141 0.1063 1.0752202569848257E-01
3L_11452726_SNP T A 0.2746 53 140 0.2007 1.8848822749396221E-01
3L_11452728_DEL T TTCA 0.06566 13 185 0.7027 7.8866855262885438E-01
3L_11452731_SNP G A 0.3034 54 124 0.202 1.7886264320296086E-01
3L_11452736_SNP T A 0.07035 14 185 0.9896 9.2856300418348459E-01
3L_11452742_SNP A T 0.06091 12 185 0.1123 7.1568723697931422E-02
3L_11452749_INS AA A 0.2769 54 141 0.1494 1.3468966694973084E-01
3L_11452752_SNP T A 0.2718 53 142 0.107 1.0292190910327503E-01
3L_11452758_SNP C A 0.2732 53 141 0.09685 6.4388077969731214E-02
3L_11452759_SNP T C 0.2732 53 141 0.1507 1.4488762018467116E-01
3L_11452781_SNP C T 0.05051 10 188 0.2552 2.4583085816027195E-01
3L_11452782_SNP T G 0.05556 11 187 0.05892 3.4003420662059566E-02
3L_11452792_DEL G GGCACAAAG 0.2366 44 142 0.1791 2.2191472521170985E-01
3L_11453008_DEL T TT 0.2139 40 147 0.6309 5.1003247227763615E-01
3L_11453043_DEL A ACA 0.3474 66 124 0.1463 1.1280669069553817E-01
3L_11453092_SNP A C 0.1846 36 159 0.6326 5.5752228581145580E-01
3L_11453118_SNP T G 0.2461 47 144 0.43 4.0203932497174588E-01
3L_11453128_SNP G C 0.2105 40 150 0.6454 3.2053977798028366E-01
3L_11453161_SNP C T 0.05076 10 187 0.2566 2.4632897396492326E-01
3L_11453220_SNP G C 0.06061 12 186 0.9519 8.2841021629010481E-01
3L_11453251_SNP G C 0.05556 11 187 0.44 4.3714790324115871E-01
3L_11453255_SNP A G 0.2938 57 137 0.3727 4.0149319502936665E-01
3L_11453316_INS AA A 0.2241 39 135 0.1269 2.1305870452052156E-01
3L_11453320_SNP T C 0.2888 54 133 0.4174 4.2475326127636104E-01
3L_11453431_SNP C G 0.4603 87 102 0.1546 1.5526500680846134E-01
3L_11453531_SNP T G 0.3536 64 117 0.6721 6.2705944347914966E-01
3L_11453701_SNP C T 0.3776 74 122 0.7006 7.6727363006297511E-01
3L_11453812_SNP C A 0.1571 30 161 0.3502 3.2992630577501403E-01
3L_11453817_SNP T G 0.1192 23 170 0.2641 3.3312267774700233E-01
3L_11453823_SNP C T 0.114 22 171 0.8641 9.9874662787018653E-01
3L_11453827_SNP T C 0.08763 17 177 0.3906 3.8555883468918073E-01
3L_11453843_SNP C T 0.09896 19 173 0.4535 4.7196355223736142E-01
3L_11453844_SNP G A 0.3474 66 124 0.1174 7.0217777167955742E-02
3L_11453852_SNP A C 0.492 92 95 0.4609 2.9100098423814047E-01
3L_11453892_SNP T C 0.3262 61 126 0.8922 8.2166878243654762E-01
3L_11453946_DEL A GT 0.2809 50 128 0.03713 6.2742360120281050E-03
3L_11453952_SNP T A 0.1323 25 164 0.2385 2.8049187624281946E-01
3L_11453953_SNP T A 0.123 23 164 0.2061 2.1211794434583797E-01
3L_11453957_SNP G A 0.123 23 164 0.1894 2.2543075898921028E-01
3L_11453979_SNP G T 0.3925 73 113 0.00347 3.6843409333414249E-03
3L_11453980_SNP G A 0.2656 51 141 0.01237 8.2919313241913532E-03
3L_11453994_SNP G T 0.4574 86 102 0.01289 1.0483215881230867E-02
3L_11453999_SNP T C 0.1152 22 169 0.1837 1.5769615496972345E-01
3L_11454004_SNP T C 0.1146 22 170 0.1787 1.5269122368739696E-01
3L_11454024_SNP C T 0.2513 49 146 0.009616 6.5237240769413524E-03
3L_11454033_SNP A G 0.1071 21 175 0.1649 1.2403803133737068E-01
3L_11454039_SNP A T 0.377 69 114 0.0009912 6.5302795521172627E-04
3L_11454055_SNP A T 0.2842 54 136 0.5863 5.9327336545004394E-01
3L_11454061_SNP C T 0.2842 54 136 0.6131 6.2448282585497483E-01
3L_11454130_SNP G A 0.2041 40 156 0.4749 3.8925599097235597E-01
3L_11454203_SNP C T 0.1888 37 159 0.2898 2.9107585350361043E-01
3L_11454207_SNP A G 0.3041 59 135 0.5881 7.2868269280185671E-01
3L_11454265_SNP A G 0.1237 24 170 0.5969 4.2836258185664433E-01
3L_11454313_SNP A G 0.133 25 163 0.9185 9.2430166775386613E-01
3L_11454314_SNP A T 0.1231 24 171 0.9982 8.6311136941954691E-01
3L_11454340_SNP C G 0.3247 63 131 0.2914 4.6907964613586328E-01
3L_11454341_SNP T G 0.3229 62 130 0.2103 3.5001271665092082E-01
3L_11454343_SNP A T 0.3247 63 131 0.1854 3.1988558624369756E-01
3L_11454390_SNP C T 0.4628 87 101 0.8746 5.4250350722030949E-01
3L_11454410_SNP A T 0.05155 10 184 0.3329 4.1395765953953045E-01
3L_11454430_SNP A T 0.3822 73 118 0.6505 9.7115414445753867E-01
3L_11454434_INS AA T 0.3854 74 118 0.6623 9.6003408714604876E-01
3L_11454506_SNP T A 0.3281 63 129 0.7906 8.9376146719589578E-01
3L_11454508_DEL A GT 0.3105 59 131 0.6911 7.6636982084817662E-01
3L_11454515_SNP T C 0.3859 71 113 0.6747 9.7176931182249804E-01
3L_11454519_SNP C T 0.3298 63 128 0.7745 8.8907947862819736E-01
3L_11454531_SNP T C 0.3298 62 126 0.8557 9.7981537410768393E-01
3L_11454544_SNP A C 0.3871 72 114 0.5204 5.8673523830599161E-01
3L_11454564_SNP C T 0.134 26 168 0.5433 4.0264701675108261E-01
3L_11454577_SNP G A 0.3737 71 119 0.6051 8.2991077966047311E-01
3L_11454588_SNP A G 0.3947 75 115 0.5885 8.2673542177144455E-01
3L_11454641_SNP T G 0.09694 19 177 0.9425 9.4645470889337413E-01
3L_11454653_SNP A G 0.1061 21 177 0.782 9.0282990363976656E-01
3L_11454693_SNP G A 0.1538 30 165 0.6402 9.1717086366221379E-01
3L_11454905_SNP C T 0.1117 22 175 0.2907 2.1244897562317711E-01
3L_11454935_SNP T C 0.114 22 171 0.2515 1.9261111751299098E-01
3L_11454945_SNP T C 0.06667 13 182 0.4062 3.5687490384614862E-01
3L_11454961_SNP C A 0.1094 21 171 0.3311 2.6687768368881348E-01
3L_11454992_SNP A G 0.1071 21 175 0.3407 2.5232705423230661E-01
3L_11455047_SNP A T 0.3613 69 122 0.6719 7.2831928945419588E-01
3L_11455060_SNP A G 0.1117 22 175 0.3904 2.5631490761329179E-01
3L_11455067_SNP A G 0.134 26 168 0.3718 1.7759302153269163E-01
3L_11455090_SNP C T 0.1406 27 165 0.42 2.8341006400258451E-01
3L_11455108_SNP A C 0.1354 26 166 0.3799 2.3212006727662826E-01
3L_11455128_SNP T C 0.1421 27 163 0.2264 1.3880908178982720E-01
3L_11455178_SNP T A 0.201 39 155 0.715 9.7183595198691675E-01
3L_11455201_SNP C T 0.3613 69 122 0.8451 6.1439352523567481E-01
3L_11455219_SNP C T 0.366 71 123 0.728 7.6293086211036520E-01
3L_11455243_SNP A C 0.1094 21 171 0.4334 2.8320619182739215E-01
3L_11455401_SNP C G 0.06566 13 185 0.2056 4.8973783117933545E-01
3L_11455424_SNP G T 0.06566 13 185 0.5183 5.3424448258626822E-01
3L_11455447_SNP A C 0.07035 14 185 0.4975 5.2657297402921865E-01
3L_11455544_SNP G C 0.4219 81 111 0.38 3.6456635980754692E-01
3L_11455549_SNP C G 0.2842 54 136 0.409 4.1583983619904774E-01
3L_11455584_DEL TAG T 0.3064 53 120 0.2548 2.5373595217753919E-01
3L_11455591_INS AAACAGTGTAG A 0.2456 42 129 0.8347 5.6855762844338975E-01
3L_11455593_INS ACAGTGTAGAG A 0.3901 71 111 0.1716 9.5285352090468955E-02
3L_11455603_SNP G A 0.1495 29 165 0.885 9.9348826383634892E-01
3L_11455623_DEL CT A 0.3533 65 119 0.1083 8.6080311412925825E-02
3L_11455627_SNP G A 0.3818 63 102 0.1351 7.7476876455031596E-02
3L_11455631_SNP G A 0.3351 62 123 0.1428 1.0911720096357713E-01
3L_11455632_SNP T G 0.3387 63 123 0.1282 8.7036180860542767E-02
3L_11455636_SNP C G 0.3351 62 123 0.109 7.8325431927632916E-02
3L_11455651_SNP T G 0.3407 62 120 0.1109 7.5384823470356771E-02
3L_11455652_DEL AA A 0.3351 62 123 0.1579 1.1771261165031255E-01
3L_11455658_SNP G C 0.3222 58 122 0.1418 1.1932163751508784E-01
3L_11455659_SNP T G 0.328 61 125 0.1143 7.9543436379973007E-02
3L_11455663_SNP T A 0.3111 56 124 0.1454 1.2471115994685256E-01
3L_11455666_SNP A G 0.3222 58 122 0.1106 8.7102370106925453E-02
3L_11455671_SNP G A 0.1397 25 154 0.9306 7.1011887768987347E-01
3L_11455674_SNP A T 0.1223 23 165 0.5279 6.1777748269592836E-01
3L_11455675_SNP A T 0.1719 33 159 0.9589 7.0662326060926506E-01
3L_11455677_SNP G A 0.4757 88 97 0.1044 9.9622654445859160E-02
3L_11455678_SNP G T 0.1804 35 159 0.9443 8.4730572936393644E-01
3L_11455680_INS TGGCTTTTCC T 0.1804 35 159 0.9443 8.4730572936393644E-01
3L_11455682_INS TG T 0.1795 35 160 0.9511 8.4004415044717085E-01
3L_11455691_SNP T G 0.3407 62 120 0.0419 3.4858485061557608E-02
3L_11455697_SNP C A 0.328 62 127 0.04282 3.6795812034367666E-02
3L_11455701_SNP C A 0.3351 63 125 0.1188 9.8923649342737119E-02
3L_11455705_SNP A G 0.3386 64 125 0.08938 5.4560316724844578E-02
3L_11455713_SNP T C 0.3333 63 126 0.08964 5.5537598125178916E-02
3L_11455727_SNP G T 0.06566 13 185 0.825 7.3420848215512269E-01
3L_11455823_DEL C CAT 0.1071 21 175 0.5422 4.3114640084272393E-01
3L_11455827_INS AATGAA A 0.1026 20 175 0.4985 4.2436569654226963E-01
3L_11455878_SNP A T 0.1744 34 161 0.4474 4.5932760315706622E-01
3L_11456004_DEL C TAA 0.4842 92 98 0.8394 8.6283525787090887E-01
3L_11456010_SNP C A 0.1128 22 173 0.2619 5.3293910762270491E-01
3L_11456254_SNP T C 0.07772 15 178 0.1696 7.7713850741026672E-02
3L_11456416_SNP G T 0.05584 11 186 0.7175 9.8857412924885202E-01
3L_11456456_SNP G A 0.3511 66 122 0.7148 8.9311889090274776E-01
3L_11456460_SNP G C 0.07653 15 181 0.004732 1.2822566845509475E-02
3L_11456665_DEL G TT 0.4293 82 109 0.01497 1.1647578639583078E-02
3L_11456669_DEL G TA 0.1313 26 172 0.9925 8.1411778172418758E-01
3L_11456673_SNP G A 0.14 28 172 0.8933 7.0679939065187225E-01
3L_11456676_SNP A G 0.14 28 172 0.8933 7.0679939065187225E-01
3L_11456701_SNP C A 0.06806 13 178 0.5475 7.7272537875363323E-01
3L_11456723_SNP T G 0.06915 13 175 0.6242 8.5275224022841423E-01
3L_11456733_SNP G A 0.07292 14 178 0.4054 5.6527065663883125E-01
3L_11456882_SNP A G 0.3368 65 128 0.1198 1.5852375530683460E-01
3L_11456940_SNP G T 0.1071 21 175 0.8318 8.5810510657521766E-01
3L_11456952_SNP C T 0.07071 14 184 0.7907 6.4875857156478067E-01
3L_11456985_SNP G A 0.4948 95 97 0.1879 2.8165484833957055E-01
3L_11456994_SNP T G 0.07179 14 181 0.4926 4.2788133524186522E-01
3L_11457021_SNP C G 0.05128 10 185 0.5386 4.4198077702195204E-01
3L_11457060_SNP G T 0.4639 90 104 0.318 3.2936921685787668E-01
3L_11457130_SNP G A 0.08081 16 182 0.1752 1.8153183087230851E-01
3L_11457132_SNP A G 0.07732 15 179 0.1488 1.4196561558778076E-01
3L_11457137_SNP A T 0.07614 15 182 0.1527 1.5022965299473323E-01
3L_11457146_SNP C A 0.4062 78 114 0.5668 6.3048055430016237E-01
3L_11457160_SNP C A 0.4041 78 115 0.4547 4.8092397733852377E-01
3L_11457163_SNP T A 0.4103 80 115 0.5159 5.6853440105172637E-01
3L_11457171_SNP T A 0.4062 78 114 0.5136 5.8180928088694883E-01
3L_11457217_SNP A G 0.1515 30 168 0.5459 6.6959526317970886E-01
3L_11457397_SNP T A 0.2368 45 145 0.366 4.5239323985022739E-01
3L_11457420_SNP A G 0.2292 44 148 0.5273 6.2481457092571202E-01
3L_11457421_SNP A G 0.2292 44 148 0.5714 7.3177332852802734E-01
3L_11457448_SNP T C 0.1701 33 161 0.2858 2.8716812799584412E-01
3L_11457462_SNP A G 0.3438 66 126 0.8235 9.2124401312035475E-01
3L_11457592_SNP T C 0.2447 46 142 0.6912 7.3184205201655539E-01
3L_11457619_SNP G A 0.2381 45 144 0.8422 9.6010197956040988E-01
3L_11457682_SNP A G 0.3508 67 124 0.6151 6.5912891745091851E-01
3L_11457745_SNP T G 0.09184 18 178 0.4083 3.5955247755745157E-01
3L_11457751_SNP G A 0.4792 92 100 0.6282 6.6881819632231254E-01
3L_11457754_SNP A G 0.1885 36 155 0.7156 6.7009838709013558E-01
3L_11457760_SNP A G 0.4764 91 100 0.7184 7.9423113762992259E-01
3L_11457766_SNP A G 0.4869 93 98 0.8446 8.1179077001440891E-01
3L_11457816_SNP T C 0.09948 19 172 0.9998 7.8024881239256461E-01
3L_11457859_SNP A C 0.07071 14 184 0.4535 3.5382768718260138E-01
3L_11457880_SNP G A 0.07692 15 180 0.2722 1.7756822630448876E-01
3L_11457901_SNP G C 0.07653 15 181 0.9671 7.1305174673297578E-01
3L_11458021_SNP A T 0.4787 90 98 0.6865 7.9226909179709637E-01
3L_11458063_SNP A G 0.3782 73 120 0.4406 3.1694470049492773E-01
3L_11458129_SNP A G 0.1633 32 164 0.9344 6.9708257477426439E-01
3L_11458197_SNP T C 0.09278 18 176 0.8769 9.5533928518871314E-01
3L_11458200_SNP G T 0.1042 20 172 0.5147 4.8217411524982678E-01
3L_11458210_SNP T G 0.3407 62 120 0.8779 6.1633724251308664E-01
3L_11458219_SNP G T 0.1179 23 172 0.7268 8.3226535847465644E-01
3L_11458220_SNP T G 0.1231 24 171 0.6914 7.6628093642984618E-01
3L_11458237_SNP G A 0.3316 64 129 0.7265 8.8547851786022380E-01
3L_11458238_SNP A G 0.09137 18 179 0.9918 9.0019553750279990E-01
3L_11458242_SNP T A 0.09596 19 179 0.8805 8.2686857055404450E-01
3L_11458246_SNP T G 0.2165 42 152 0.839 9.6579382719412810E-01
3L_11458300_SNP A T 0.09694 19 177 0.7242 4.9301540123123999E-01
3L_11458318_SNP T C 0.2713 51 137 0.3398 1.4994143783824798E-01
3L_11458372_SNP T C 0.1641 32 163 0.5837 7.1853678809121146E-01
3L_11458378_SNP A G 0.1684 33 163 0.9189 9.1968560491540496E-01
3L_11458419_SNP T C 0.08763 17 177 0.5504 4.2535629234415651E-01
3L_11458420_SNP G A 0.1649 32 162 0.9928 5.7374969474553406E-01
3L_11458424_SNP A C 0.2806 55 141 0.5335 9.4408233103527750E-01
3L_11458435_SNP G A 0.1744 34 161 0.7065 8.7868418859063979E-01
3L_11458455_SNP G A 0.3265 64 132 0.4204 3.2948490506743688E-01
3L_11458493_SNP G A 0.09744 19 176 0.6732 9.4931857736102754E-01
3L_11458507_SNP C G 0.4819 93 100 0.324 4.8668701858389218E-01
3L_11458510_SNP T C 0.4792 92 100 0.299 4.4689885002219376E-01
3L_11458517_DEL T TT 0.4821 94 101 0.3035 3.7646963706950265E-01
3L_11458522_DEL T TT 0.2051 40 155 0.4676 8.0509279976569659E-01
3L_11458528_SNP A T 0.09231 18 177 0.4868 5.2198494008511220E-01
3L_11458536_INS T TT 0.4051 79 116 0.4588 3.4288083108273570E-01
3L_11458545_SNP T C 0.4897 95 99 0.33 4.2506116745047273E-01
3L_11458554_SNP T G 0.09645 19 178 0.4845 4.3262767508370370E-01
3L_11458555_SNP G C 0.09231 18 177 0.5217 4.6287860236192269E-01
3L_11458557_SNP A T 0.09184 18 178 0.3613 3.1989762259460963E-01
3L_11458582_INS AGACTGGCC T 0.1168 23 174 0.6599 9.4306253842597865E-01
3L_11458610_SNP G A 0.2154 42 153 0.4287 7.4273747727432005E-01
3L_11458611_SNP A C 0.2094 40 151 0.4741 8.1077811424931112E-01
3L_11458629_SNP G A 0.3421 65 125 0.8984 9.0042592486641559E-01
3L_11458633_SNP G A 0.3457 65 123 0.9863 8.0038749509646800E-01
3L_11458638_SNP A T 0.3421 65 125 0.9755 8.2612928813440778E-01
3L_11458643_SNP A T 0.3369 63 124 0.9529 8.4938825665223205E-01
3L_11458646_SNP A C 0.3351 62 123 0.883 9.0895330665717355E-01
3L_11458647_SNP T A 0.3333 62 124 0.5998 8.5377567257054421E-01
3L_11458654_SNP A T 0.3316 62 125 0.9068 8.8352925412448979E-01
3L_11458658_SNP G T 0.09326 18 175 0.39 3.4187696511406740E-01
3L_11458661_SNP A G 0.3262 61 126 0.8326 9.4976608932875406E-01
3L_11458665_SNP T G 0.3563 62 112 0.9829 8.1550322124977803E-01
3L_11458673_SNP A G 0.06736 13 180 0.2799 3.3641166658994226E-01
3L_11458697_DEL G CGAACTTTT 0.2769 54 141 0.762 8.6634938137907402E-01
3L_11458707_DEL G GTTCC 0.2755 54 142 0.7922 8.3942963870308840E-01
3L_11458713_SNP A T 0.2792 55 142 0.715 9.1642319294475960E-01
3L_11458715_SNP T G 0.276 53 139 0.7167 9.3465742516562056E-01
3L_11458721_SNP T G 0.2806 55 141 0.6468 9.3043583095503601E-01
3L_11458729_SNP A T 0.3436 67 128 0.1744 2.8349784287782631E-01
3L_11458741_DEL TT T 0.3661 67 116 0.2034 3.3883244269133350E-01
3L_11458755_SNP A C 0.2245 44 152 0.8158 5.2080688922615592E-01
3L_11458760_SNP A G 0.2923 57 138 0.37 2.8964348328478406E-01
3L_11458798_SNP G A 0.3077 60 135 0.3849 3.0847607985867398E-01
3L_11458843_SNP T C 0.2487 49 148 0.3483 2.7584932547852503E-01
3L_11458845_SNP C T 0.3927 75 116 0.2322 1.8462712056232888E-01
3L_11458856_SNP T A 0.2626 52 146 0.3403 2.8609679167548618E-01
3L_11458858_SNP A G 0.2615 51 144 0.3821 3.1316630185102101E-01
3L_11458877_SNP A G 0.2113 41 153 0.957 8.4838345265982407E-01
3L_11458878_SNP T C 0.2135 41 151 0.8037 7.4982246157631416E-01
3L_11458885_SNP T C 0.2677 53 145 0.5013 4.3913518230609239E-01
3L_11458890_SNP A T 0.2718 53 142 0.4305 3.4263690154148707E-01
3L_11458965_DEL C CC 0.3107 55 122 0.3641 3.0715789997753118E-01
3L_11458990_SNP G T 0.2865 55 137 0.3311 3.2017130238899738E-01
3L_11459091_SNP T C 0.1218 24 173 0.9592 9.7245147538084542E-01
3L_11459160_SNP G A 0.07107 14 183 0.4428 3.1588774042378587E-01
3L_11459162_SNP A G 0.05025 10 189 0.5057 3.4622866031972910E-01
3L_11459172_SNP C T 0.06061 12 186 0.5709 6.3868539380220724E-01
3L_11459194_SNP C T 0.0603 12 187 0.5577 4.2558379348103503E-01
3L_11459261_SNP G C 0.4531 87 105 0.7936 5.7961705499471616E-01
3L_11459284_SNP G T 0.4362 82 106 0.3743 5.2395853964888950E-01
3L_11459289_SNP A G 0.4785 89 97 0.4075 6.5510207856159164E-01
3L_11459300_SNP C T 0.377 72 119 0.3986 5.3550604905090171E-01
3L_11459318_SNP T C 0.3144 61 133 0.2113 2.6933834644283283E-01
3L_11459323_SNP T C 0.06091 12 185 0.9103 9.5229801887843313E-01
3L_11459329_SNP A G 0.055 11 189 0.5732 3.8611978973491279E-01
3L_11459405_SNP G A 0.4652 87 100 0.395 3.9893321270100734E-01
3L_11459410_SNP C T 0.06633 13 183 0.6096 7.0743537721321026E-01
3L_11459453_SNP G A 0.4124 80 114 0.4585 4.7838679296685249E-01
3L_11459455_SNP C T 0.299 58 136 0.4591 3.4560392732855605E-01
3L_11459457_SNP C A 0.4021 78 116 0.4562 5.0537400268866928E-01
3L_11459470_SNP T A 0.4082 80 116 0.4273 4.5048767510307486E-01
3L_11459474_SNP G A 0.4635 89 103 0.1939 2.3591507759062269E-01
3L_11459484_SNP C A 0.06154 12 183 0.5746 6.9402230122656183E-01
3L_11459497_SNP A G 0.4433 86 108 0.2851 3.5938778697228846E-01
3L_11459498_SNP A G 0.4145 80 113 0.3503 3.6266489256031997E-01
3L_11459509_SNP C T 0.4513 88 107 0.4864 4.6237432129394029E-01
3L_11459517_SNP A G 0.4564 89 106 0.4907 4.7592701855577857E-01
3L_11459546_SNP G A 0.05729 11 181 0.54 7.7321440840816791E-01
3L_11459633_SNP G A 0.06667 13 182 0.6642 4.7906860421021313E-01
3L_11459728_DEL T TT 0.2442 42 130 0.6608 7.4809819657465759E-01
3L_11459894_SNP T C 0.05025 10 189 0.5884 3.8682447650501817E-01
3L_11460071_SNP T A 0.08333 16 176 0.7055 4.4201170822830427E-01
3L_11460174_SNP A T 0.1675 32 159 0.6475 3.7295053694905589E-01
3L_11460188_SNP T A 0.4043 76 112 0.5132 3.9800514175379353E-01
3L_11460190_SNP G T 0.2275 43 146 0.7434 7.2045813234628375E-01
3L_11460191_SNP G A 0.254 48 141 0.7755 8.7142038030224023E-01
3L_11460218_SNP A C 0.3717 71 120 0.6954 6.0490272681960755E-01
3L_11460234_SNP A G 0.383 72 116 0.7102 6.6134603130039138E-01
3L_11460246_DEL A AA 0.08808 17 176 0.2985 4.6093417632571509E-01
3L_11460262_SNP A T 0.2642 51 142 0.5191 5.7315093467204448E-01
3L_11460291_SNP T C 0.2408 46 145 0.6575 7.1532642889683506E-01
3L_11460332_SNP A T 0.2406 45 142 0.6289 6.8785950363966797E-01
3L_11460376_SNP C T 0.1978 36 146 0.9011 9.5206060703793882E-01
3L_11460425_SNP G A 0.148 29 167 0.9566 9.6120751376855773E-01
3L_11460432_SNP A G 0.2051 40 155 0.9435 8.7307833855252781E-01
3L_11460462_SNP T C 0.1399 27 166 0.7436 7.3903144884555094E-01
3L_11460573_SNP T G 0.1489 28 160 0.7548 7.5190932045610936E-01
3L_11460574_SNP G T 0.1799 34 155 0.9114 8.3572799116551766E-01
3L_11460731_SNP T C 0.3196 62 132 0.8884 6.9497447515719735E-01
3L_11460876_SNP C T 0.1709 34 165 0.181 1.3916678691441053E-01
3L_11460896_SNP A C 0.2448 47 145 0.2216 1.7608619601387243E-01
3L_11460920_SNP T C 0.1726 34 163 0.1948 1.4987053505449277E-01
3L_11460987_SNP C T 0.3526 67 123 0.6774 5.9954314680665588E-01
3L_11461003_SNP C T 0.3886 75 118 0.4126 5.6777975816527215E-01
3L_11461018_SNP A T 0.2143 42 154 0.4461 3.6324823978266196E-01
3L_11461029_SNP G T 0.4323 83 109 0.842 9.9411069631840387E-01
3L_11461073_SNP A G 0.3333 65 130 0.2226 1.4829466896418497E-01
3L_11461092_SNP C T 0.4715 91 102 0.7142 7.2959501676803740E-01
3L_11461093_SNP G C 0.4789 91 99 0.7383 7.8632204012475704E-01
3L_11461110_SNP C G 0.3679 71 122 0.7469 6.3745748217631792E-01
3L_11461120_SNP G A 0.2923 57 138 0.1135 6.2462760173712696E-02
3L_11461134_SNP A G 0.07107 14 183 0.5174 5.6281144130740057E-01
3L_11461153_SNP C T 0.08122 16 181 0.4447 4.6112225181339550E-01
3L_11461157_SNP T G 0.2205 43 152 0.3641 2.4275135756761501E-01
3L_11461183_DEL T TG 0.05102 10 186 0.5287 4.8674365010521337E-01
3L_11461222_SNP C G 0.1168 23 174 0.4651 4.6209825192561105E-01
3L_11461234_SNP G A 0.07143 14 182 0.6718 7.0821135351239239E-01
3L_11461270_SNP C T 0.3886 75 118 0.1375 1.9107535301785106E-01
3L_11461317_SNP C G 0.2746 53 140 0.3754 6.5577797649086533E-01
3L_11461373_SNP A G 0.4819 93 100 0.4588 5.1178818726698028E-01
3L_11461378_SNP C T 0.4868 92 97 0.6545 7.5333973025283796E-01
3L_11461609_SNP A G 0.06091 12 185 0.6981 9.5420982319831771E-01
3L_11461653_SNP A G 0.1309 25 166 0.4642 2.1699198061566782E-01
3L_11461658_SNP A G 0.05612 11 185 0.3258 3.2268648297176716E-01
3L_11461758_SNP C T 0.06122 12 184 0.3534 2.7965026198985876E-01
3L_11461871_SNP T G 0.08629 17 180 0.4751 7.7567777556182371E-01
3L_11462034_SNP C T 0.06566 13 185 0.9588 9.7195422073219628E-01
3L_11462037_SNP G A 0.07071 14 184 0.8838 8.9674115567569523E-01
3L_11462039_SNP A G 0.06566 13 185 0.9588 9.7195422073219628E-01
3L_11462329_SNP C A 0.4154 81 114 0.2749 4.6232574831741768E-01
3L_11462340_SNP T G 0.1856 36 158 0.9371 9.8325634040446597E-01
3L_11462754_SNP T A 0.05584 11 186 0.8961 8.0246415479877919E-01
3L_11462757_INS ATCATATCATGTATCATAT A 0.05556 11 187 0.88 7.8501966244693155E-01
3L_11462772_INS AAGACATCGAAA A 0.05076 10 187 0.9515 7.5367593928696619E-01
3L_11462777_SNP T C 0.05076 10 187 0.9047 9.8727555441166448E-01
3L_11462797_SNP C T 0.09326 18 175 0.4545 4.7964527180115346E-01
3L_11462887_DEL C CC 0.2982 51 120 0.7469 9.9402507634086557E-01
3L_11463044_DEL G GGG 0.3132 57 125 0.193 1.4437605966932665E-01
3L_11463339_SNP G A 0.2 39 156 0.5342 5.1723922528060995E-01
3L_11463428_SNP G T 0.07143 14 182 0.4981 4.0401105028411510E-01
3L_11463578_SNP T A 0.3282 64 131 0.8109 7.0587164850722273E-01
3L_11463648_DEL A AA 0.3053 58 132 0.9244 8.1879177597797637E-01
3L_11463657_INS AAAAT C 0.3053 58 132 0.9073 8.1901920576955256E-01
3L_11463667_SNP T A 0.3476 65 122 0.5227 6.6536511081162897E-01
3L_11463737_SNP C T 0.1638 29 148 0.6883 6.7844559839336815E-01
3L_11463740_SNP C A 0.3296 59 120 0.564 4.9398311435447051E-01
3L_11463749_SNP A T 0.3729 66 111 0.7182 9.1319977711017486E-01
3L_11463760_SNP C G 0.1611 29 151 0.6127 5.7135289952895496E-01
3L_11463762_SNP T A 0.1629 29 149 0.5953 5.5052095728976891E-01
3L_11463763_SNP G A 0.1602 29 152 0.5925 5.5011528888322392E-01
3L_11463769_SNP T C 0.1534 29 160 0.9495 9.2247546913340650E-01
3L_11463776_SNP A C 0.3622 67 118 0.5542 6.7777578446171016E-01
3L_11463802_INS TG C 0.1158 22 168 0.8329 7.8286426017995703E-01
3L_11463820_SNP G T 0.2031 39 153 0.5059 5.9634060911333975E-01
3L_11463833_SNP G T 0.125 24 168 0.8755 8.5740934592957563E-01
3L_11463848_SNP C T 0.3404 64 124 0.68 8.3869458981185607E-01
3L_11463911_SNP C T 0.09694 19 177 0.5972 4.9198069097415909E-01
3L_11463925_SNP C T 0.3608 70 124 0.623 5.3371892291743284E-01
3L_11463953_SNP A T 0.359 70 125 0.4714 4.2083249679089985E-01
3L_11464051_SNP T G 0.2449 48 148 0.7389 6.6375493006576547E-01
3L_11464077_SNP T C 0.2124 41 152 0.976 9.8553936709121936E-01
3L_11464178_SNP T G 0.08602 16 170 0.5904 7.0490875292229971E-01
3L_11464221_SNP C T 0.09645 19 178 0.3256 4.8024540464051901E-01
3L_11464256_SNP A G 0.06533 13 186 0.8649 9.4576420152035612E-01
3L_11464323_SNP T C 0.05051 10 188 0.8016 4.8986406363179480E-01
3L_11464332_SNP A G 0.08081 16 182 0.6586 7.8709466976942188E-01
3L_11464333_SNP A G 0.07614 15 182 0.5103 5.8718105664997711E-01
3L_11464366_SNP G C 0.1237 24 170 0.7826 6.5344831374656520E-01
3L_11464424_SNP C T 0.1313 26 172 0.3564 2.7678527649612505E-01
3L_11464499_SNP G A 0.08152 15 169 0.5338 4.1996310497422562E-01
3L_11464505_SNP G T 0.05556 11 187 0.9045 9.4847669059299822E-01
3L_11464565_SNP G A 0.06122 12 184 0.4885 5.1206754437852875E-01
3L_11464577_SNP C A 0.07071 14 184 0.7697 8.3454864059016320E-01
3L_11464579_SNP G A 0.07071 14 184 0.7697 8.3454864059016320E-01
3L_11464581_SNP A C 0.07143 14 182 0.7622 8.2969943215057396E-01
3L_11464629_SNP G A 0.06566 13 185 0.839 6.5138522347044481E-01
3L_11464633_SNP T C 0.09184 18 178 0.5211 4.2216097564176835E-01
3L_11464644_SNP G C 0.05051 10 188 0.9636 9.6448605948770028E-01
3L_11464662_SNP C T 0.1042 20 172 0.774 6.3825513735495099E-01
3L_11464677_SNP T G 0.06701 13 181 0.71 7.7154718883390960E-01
3L_11464761_INS AA A 0.07292 14 178 0.6139 5.7131835615086057E-01
3L_11464766_SNP G T 0.06122 12 184 0.8298 8.7899686011601830E-01
3L_11464805_SNP C G 0.09184 18 178 0.3849 3.9991987719754807E-01
3L_11464921_SNP T C 0.05051 10 188 0.9928 9.9402649442427682E-01
3L_11464972_SNP T G 0.07853 15 176 0.7865 7.2735160269605270E-01
3L_11465079_SNP T C 0.1392 27 167 0.6985 5.8111983836774139E-01
3L_11465082_SNP A G 0.05051 10 188 0.7478 8.2400699602641059E-01
3L_11465102_SNP A G 0.1633 32 164 0.6973 5.7862972515090871E-01
3L_11465118_SNP T C 0.07692 15 180 0.6983 6.0514956774672468E-01
3L_11465157_SNP A T 0.1158 22 168 0.5799 2.7496479095841109E-01
3L_11465166_SNP A T 0.1347 26 167 0.5207 4.1921323534847177E-01
3L_11465181_DEL G GCAGTT 0.06122 12 184 0.9507 6.1696740292004881E-01
3L_11465206_SNP A G 0.1385 27 168 0.5971 4.5759936626792086E-01
3L_11465214_SNP C T 0.05155 10 184 0.6742 9.1315110032158453E-01
3L_11465252_SNP G A 0.05612 11 185 0.5561 2.6382757791167333E-01
3L_11465265_SNP A G 0.05051 10 188 0.5141 4.0585468865599295E-01
3L_11465267_SNP C A 0.1641 32 163 0.5858 4.4338736556782465E-01
3L_11465298_SNP A T 0.05729 11 181 0.594 3.8266433345704565E-01
3L_11465311_SNP T C 0.1481 28 161 0.8398 7.0063588968964174E-01
3L_11465313_SNP C T 0.09524 18 171 0.9826 8.9835771964693034E-01
3L_11465323_SNP T G 0.05641 11 184 0.6084 3.9374642248314828E-01
3L_11465345_SNP A G 0.1481 28 161 0.8566 4.9548100588815236E-01
3L_11465371_SNP T C 0.1526 29 161 0.7011 5.5620160334289004E-01
3L_11465468_SNP T A 0.06566 13 185 0.4074 2.2619446805355092E-01
3L_11465511_SNP A G 0.2448 47 145 0.462 5.5111282252613025E-01
3L_11465840_SNP T A 0.08081 16 182 0.8086 9.0690259122039618E-01
3L_11465854_SNP T G 0.2718 53 142 0.6845 6.8640580895209635E-01
3L_11465941_SNP G A 0.2474 48 146 0.6107 5.2452720426885291E-01
3L_11466052_SNP A C 0.09744 19 176 0.5419 8.5972558965375201E-01
3L_11466054_SNP A G 0.2316 44 146 0.2816 3.4283351294657105E-01
3L_11466060_SNP G T 0.3085 58 130 0.9305 7.3648670510993486E-01
3L_11466087_SNP A G 0.3402 66 128 0.7932 9.8527532810657925E-01
3L_11466089_SNP C A 0.3418 67 129 0.7945 9.7142843312939819E-01
3L_11466198_SNP G T 0.05025 10 189 0.4663 4.8598187443311858E-01
3L_11466202_SNP A T 0.102 20 176 0.5966 9.0936018250555983E-01
3L_11466233_SNP T C 0.05528 11 188 0.5519 5.6326578215547818E-01
3L_11466249_SNP G C 0.1429 28 168 0.929 8.6752999169979528E-01
3L_11466250_DEL T TC 0.1465 29 169 0.9928 9.2517225182188734E-01
3L_11466254_DEL T TCTCTTAA 0.1465 29 169 0.9928 9.2517225182188734E-01
3L_11466284_SNP C T 0.101 20 178 0.6631 6.1676639799583510E-01
3L_11466293_SNP A G 0.1667 33 165 0.1293 1.8383059862476803E-01
3L_11466307_SNP T A 0.1616 32 166 0.7846 7.1928214113188793E-01
3L_11466313_INS AAAA A 0.1598 31 163 0.6207 5.1079384064758970E-01
3L_11466332_SNP T C 0.1168 23 174 0.8679 7.7640148506393947E-01
3L_11466336_SNP A G 0.2081 41 156 0.4966 4.6860541396701894E-01
3L_11466368_SNP T A 0.1624 32 165 0.7891 8.3522117724856182E-01
3L_11466369_SNP G C 0.2821 55 140 0.4757 3.7285098337630518E-01
3L_11466373_SNP G A 0.3316 65 131 0.7857 7.1385451388131682E-01
3L_11466397_SNP T A 0.4842 92 98 0.2941 3.3991696953996720E-01
3L_11466439_SNP C T 0.2193 41 146 0.8515 7.7584591402953196E-01
3L_11466440_SNP A T 0.2246 42 145 0.7752 6.8160868221553161E-01
3L_11466442_DEL A AG 0.1618 28 145 0.6554 6.4602595516901185E-01
3L_11466454_SNP T C 0.06533 13 186 0.8559 8.6963365464560172E-01
3L_11466458_SNP G A 0.06091 12 185 0.9228 9.8999339360275951E-01
3L_11466491_SNP C T 0.1256 25 174 0.9046 9.2464494017902477E-01
3L_11466594_SNP G A 0.1152 22 169 0.1174 1.4064783434628747E-01
3L_11466597_SNP G C 0.1538 30 165 0.7359 7.1849081229568879E-01
3L_11466759_SNP A G 0.1421 28 169 0.695 6.9242207139400236E-01
3L_11466789_SNP C T 0.401 77 115 0.31 2.6127721192754105E-01
3L_11466825_SNP T A 0.4699 86 97 0.9334 8.8357327751135106E-01
3L_11466843_SNP T C 0.05025 10 189 0.5098 6.5410017932816200E-01
3L_11466873_SNP A G 0.1929 38 159 0.8946 8.5566559040825430E-01
3L_11466897_SNP C T 0.1179 23 172 0.8676 7.1272822952770798E-01
3L_11466939_SNP T G 0.102 20 176 0.907 9.8990299578269547E-01
3L_11466942_SNP A T 0.09596 19 179 0.8195 6.6543389552211085E-01
3L_11466948_SNP C T 0.1959 38 156 0.3501 2.9359782721117855E-01
3L_11466954_SNP A G 0.08122 16 181 0.7879 6.0363847320504416E-01
3L_11466972_SNP A G 0.2359 46 149 0.4459 3.1243767788680410E-01
3L_11466978_SNP T C 0.1055 21 178 0.9355 9.6914181805979849E-01
3L_11466991_SNP A T 0.2113 41 153 0.4227 2.9296941274762511E-01
3L_11467023_SNP T C 0.1263 25 173 0.3226 3.9753553080551374E-01
3L_11467026_SNP C T 0.4323 83 109 0.1251 6.4426171856632491E-02
3L_11467073_SNP T A 0.3704 70 119 0.2054 3.2391464171379947E-01
3L_11467167_SNP A C 0.492 92 95 0.6627 4.7006984558725518E-01
3L_11467244_SNP C G 0.3679 71 122 0.5414 3.6292370649528038E-01
3L_11467662_SNP C G 0.05556 11 187 0.8238 9.0133315993965990E-01
3L_11467778_DEL C CAAAGACACTAGTTATTCTAGTGTCTTTGGTTCAAGC 0.1761 31 145 0.04596 4.7799944377589894E-02
3L_11467836_SNP C A 0.1969 38 155 0.2164 3.7037610129795362E-01
3L_11467864_SNP A T 0.1684 32 158 0.08649 1.1163169747405111E-01
3L_11467882_SNP G A 0.2432 45 140 0.09507 1.7694470177680921E-01
3L_11467899_SNP T A 0.1543 29 159 0.05209 7.4331709986791436E-02
3L_11467912_INS ATAA A 0.1351 25 160 0.6438 8.5410243233650784E-01
3L_11467928_SNP C A 0.2031 39 153 0.1877 2.9748824689797715E-01
3L_11467967_SNP T A 0.1554 30 163 0.004788 5.5216446713779749E-03
3L_11467978_SNP A T 0.2371 46 148 0.08054 1.6047934403817155E-01
3L_11468052_SNP C T 0.1269 25 172 0.4715 3.5171386416345030E-01
3L_11468069_SNP A T 0.07576 15 183 0.7954 7.2384671891547248E-01
3L_11468097_SNP G A 0.2406 45 142 0.6505 7.4095413212142769E-01
3L_11468121_SNP G A 0.07143 14 182 0.3751 2.7088932187172554E-01
3L_11468193_SNP A G 0.075 15 185 0.3013 4.1407271339380614E-01
3L_11468280_SNP C T 0.4815 91 98 0.2045 9.5877769925074685E-02
3L_11468283_SNP A C 0.4762 90 99 0.2829 1.3930243735850723E-01
3L_11468331_SNP T A 0.5 97 97 0.2964 1.2608771214114067E-01
3L_11468406_SNP A T 0.4255 80 108 0.3855 2.2681372298420355E-01
3L_11468529_SNP G T 0.1371 27 170 0.7488 7.9342831789060686E-01
3L_11468550_SNP A C 0.06186 12 182 0.5672 3.7588772364208300E-01
3L_11468568_SNP A G 0.1399 27 166 0.3347 2.2482375250308662E-01
3L_11468575_SNP T G 0.148 29 167 0.4966 5.0924271258674381E-01
3L_11468576_INS TACTTTCAAAGAACTTCATATCGT T 0.4681 88 100 0.9272 6.5458547010126189E-01
3L_11468577_INS ACTTCC T 0.06599 13 184 0.7849 8.1156595482981131E-01
3L_11468580_SNP A T 0.07107 14 183 0.6882 7.3697579017695436E-01
3L_11468582_SNP T A 0.4725 86 96 0.9203 6.5873855819571547E-01
3L_11468587_INS TCCTATGTAGCTTGTTTATAT T 0.07143 14 182 0.6994 7.5491830056190001E-01
3L_11468589_INS ACT A 0.07143 14 182 0.6994 7.5491830056190001E-01
3L_11468591_DEL A AATA 0.4536 83 100 0.865 8.8352790535643311E-01
3L_11468613_SNP C A 0.3351 63 125 0.7954 9.3799263314245196E-01
3L_11468639_SNP G A 0.1143 20 155 0.8554 6.7146739193966842E-01
3L_11468640_SNP C T 0.104 18 155 0.9477 7.3341289710864255E-01
3L_11468646_DEL T TATTTATAATATT 0.06286 11 164 0.001878 7.6326588850301742E-04
3L_11468647_SNP C A 0.05556 9 153 0.4939 7.0894418311845719E-01
3L_11468666_SNP T A 0.1989 35 141 0.8413 7.8416663193235980E-01
3L_11468668_SNP G A 0.06111 11 169 0.318 3.1853639341165951E-01
3L_11468672_SNP G A 0.1093 20 163 0.9493 7.6504993123957721E-01
3L_11468709_SNP T A 0.09659 17 159 0.729 9.0754236299695235E-01
3L_11468720_SNP C T 0.09091 16 160 0.5537 3.5164405051302094E-01
3L_11468729_SNP G C 0.3547 61 111 0.866 7.3005602811916015E-01
3L_11468797_DEL G TAAGATATATTACATACCCAAA 0.1309 25 166 0.3825 4.2756017046804640E-01
3L_11468821_SNP A G 0.07179 14 181 0.7119 7.0752318680428949E-01
3L_11468841_SNP C G 0.05 10 190 0.8383 9.7957179898005486E-01
3L_11468848_SNP C A 0.05 10 190 0.8383 9.7957179898005486E-01
3L_11468903_SNP T A 0.08586 17 181 0.4397 4.4452987330322102E-01
3L_11468912_SNP A G 0.09091 18 180 0.4467 4.3270820106559149E-01
3L_11469110_SNP T G 0.2335 46 151 0.557 6.9225442059291087E-01
3L_11469111_SNP T A 0.2386 47 150 0.5225 6.3821189548287105E-01
3L_11469127_SNP G A 0.2615 51 144 0.2359 3.0077132488947933E-01
3L_11469291_SNP G A 0.3128 61 134 0.2023 2.8855370665694557E-01
3L_11469448_SNP A G 0.3979 76 115 0.8847 8.6856992346038342E-01
3L_11469482_SNP C G 0.09137 18 179 0.2075 2.6725436761478782E-01
3L_11469579_DEL T TTAAAGA 0.09184 18 178 0.5623 1.9824951506065625E-01
3L_11469683_SNP A C 0.2812 54 138 0.5825 3.3606119252800770E-01
3L_11469808_SNP C G 0.1929 38 159 0.7477 9.8551260411439068E-01
3L_11469861_INS TGGGT T 0.08721 15 157 0.5549 6.1916147291246415E-01
3L_11470022_SNP G C 0.4404 85 108 0.5346 5.2019752313892820E-01
3L_11470146_SNP T G 0.09694 19 177 0.309 4.6978825055594675E-01
3L_11470176_SNP C T 0.09278 18 176 0.2547 2.0656677960852676E-01
3L_11470184_SNP C G 0.09596 19 179 0.3098 4.6876712704500079E-01
3L_11470190_SNP G A 0.4368 83 107 0.8928 6.1914539529103241E-01
3L_11470191_SNP A T 0.433 84 110 0.8151 7.1417277038309368E-01
3L_11470193_SNP A G 0.4323 83 109 0.895 6.4278735584745994E-01
3L_11470233_SNP C G 0.4426 81 102 0.4956 8.9918398529885402E-01
3L_11470242_SNP A T 0.4556 82 98 0.6713 8.4378241048449043E-01
3L_11470254_SNP C G 0.3023 52 120 0.07143 2.1875023025380369E-01
3L_11470261_SNP A T 0.4409 82 104 0.4558 8.8189083613913488E-01
3L_11470278_SNP G A 0.4392 83 106 0.6235 9.3322409237853710E-01
3L_11470280_SNP C T 0.4398 84 107 0.5532 9.7946562360126710E-01
3L_11470283_SNP T C 0.4293 82 109 0.6198 9.4942565602017270E-01
3L_11470297_SNP C A 0.09794 19 175 0.3383 4.9516176614035423E-01
3L_11470336_SNP T C 0.2565 49 142 0.451 6.0869772378649123E-01
3L_11470484_SNP C T 0.4921 93 96 0.8862 9.0368541776007372E-01
3L_11470495_SNP C T 0.3533 65 119 0.2722 3.3172144760992661E-01
3L_11470526_SNP C T 0.3617 68 120 0.2481 3.7972253223077479E-01
3L_11470792_INS CTGCTCCCACTCC C 0.1505 28 158 0.1832 2.0953622874459155E-01
3L_11470824_INS AATCCCTGTCCCA A 0.3371 60 118 0.8157 5.3573117585033025E-01
3L_11470840_SNP C T 0.4127 78 111 0.9843 9.2340220277106744E-01
3L_11470986_SNP T C 0.2812 54 138 0.4714 6.5734559238261514E-01
3L_11470993_INS TC T 0.152 26 145 0.889 8.5293732184731486E-01
3L_11471033_SNP C T 0.1015 20 177 0.2328 3.6845788655416289E-01
3L_11471142_SNP A G 0.3196 62 132 0.1612 3.9205489302202190E-01
3L_11471170_SNP C T 0.085 17 183 0.2941 3.8251499364126473E-01
3L_11471172_SNP T A 0.085 17 183 0.2941 3.8251499364126473E-01
3L_11471173_SNP C T 0.1319 24 158 0.2258 2.9731362644152981E-01
3L_11471228_SNP T G 0.1179 23 172 0.317 3.7491020995773927E-01
3L_11471255_SNP G C 0.1122 22 174 0.2203 2.9259678091722519E-01
3L_11471277_SNP T C 0.1487 29 166 0.2012 2.7048299722735925E-01
3L_11471372_SNP A C 0.05051 10 188 0.2647 3.4089928393766122E-01
3L_11471532_SNP A T 0.06122 12 184 0.3565 7.0597590057296178E-01
3L_11471544_SNP C G 0.2513 49 146 0.6142 6.7859203766158072E-01
3L_11471547_SNP C T 0.2435 47 146 0.6975 8.0378819232430188E-01
3L_11471549_DEL A AGT 0.132 26 171 0.5286 7.2075919967507729E-01
3L_11471556_SNP G T 0.1302 22 147 0.9013 8.1709804127458319E-01
3L_11471561_SNP T A 0.1302 22 147 0.8044 7.5227275130195448E-01
3L_11471571_SNP T A 0.3918 76 118 0.9798 7.6287515739093947E-01
3L_11471581_SNP T G 0.2423 47 147 0.6872 8.3127999464089219E-01
3L_11471604_SNP T A 0.3756 74 123 0.9904 8.4609654107661014E-01
3L_11471643_SNP G T 0.1709 34 165 0.3362 4.5384783160372377E-01
3L_11471798_SNP T C 0.3163 62 134 0.5099 6.4946492546427526E-01
3L_11471804_SNP T C 0.1538 30 165 0.7714 7.3848254962353521E-01
3L_11471821_SNP T A 0.2268 44 150 0.2153 2.7652516147720319E-01
3L_11471899_SNP C T 0.3298 63 128 0.9018 9.0394229088703981E-01
3L_11472065_SNP T C 0.5 94 94 0.8953 8.1331378712712132E-01
3L_11472096_DEL T TTCGCTCGCC 0.07179 14 181 0.3406 3.6312618563709820E-01
3L_11472114_INS ATGT A 0.07179 14 181 0.7829 9.8405491938792633E-01
3L_11472317_SNP G A 0.2135 41 151 0.698 9.2636505162903127E-01
3L_11472360_SNP T G 0.2487 48 145 0.7311 9.8842354827686840E-01
3L_11472517_SNP T C 0.1907 37 157 0.6162 7.2442541087672252E-01
3L_11472519_SNP A C 0.1786 35 161 0.4605 5.4009717436752691E-01
3L_11472533_SNP A C 0.2062 40 154 0.8435 9.6103803982769798E-01
3L_11472554_SNP C T 0.2513 48 143 0.7161 6.1753185354847639E-01
3L_11472590_SNP A G 0.3874 74 117 0.8796 8.4388810394092273E-01
3L_11472607_SNP T C 0.3958 76 116 0.8812 9.7577528747868403E-01
3L_11472608_SNP A G 0.401 77 115 0.7715 9.2779743044610818E-01
3L_11472633_SNP T C 0.05528 11 188 0.6498 8.5943347643260048E-01
3L_11472638_SNP G A 0.1357 27 172 0.8841 8.4233180341200742E-01
3L_11472664_SNP T C 0.2165 42 152 0.8626 8.9232221183514537E-01
3L_11472677_SNP T C 0.197 39 159 0.4553 4.7169607640678068E-01
3L_11472692_INS T TT 0.4404 85 108 0.6064 7.1323163625773101E-01
3L_11472707_DEL GAG G 0.4339 82 107 0.4697 6.8170778200088278E-01
3L_11472799_SNP T A 0.1327 26 170 0.9891 8.4391206965244359E-01
3L_11472802_SNP A G 0.1837 36 160 0.938 7.2367887529104236E-01
3L_11472812_SNP T A 0.2589 51 146 0.495 3.9019015294456327E-01
3L_11472905_SNP G A 0.3958 76 116 0.8196 9.2318536338339074E-01
3L_11472933_SNP A G 0.1515 30 168 0.9149 7.2077991906184491E-01
3L_11472990_SNP A G 0.05155 10 184 0.5554 6.1957987497309586E-01
3L_11473008_SNP C T 0.4921 93 96 0.3457 2.5723344377488289E-01
3L_11473019_SNP A G 0.3037 58 133 0.604 8.9341030112832720E-01
3L_11473195_SNP A G 0.06599 13 184 0.9868 8.7460719134027887E-01
3L_11473205_SNP T A 0.1633 32 164 0.5531 6.2321441742206074E-01
3L_11473243_SNP T A 0.1759 35 164 0.5536 5.0336905329888548E-01
3L_11473246_SNP T A 0.1759 35 164 0.5345 4.8042674038053168E-01
3L_11473247_SNP A G 0.1777 35 162 0.5147 4.5545426456615989E-01
3L_11473251_SNP T C 0.1218 24 173 0.8077 8.9135786413824569E-01
3L_11473259_SNP G C 0.1759 35 164 0.5639 5.1517621310481876E-01
3L_11473262_SNP T A 0.175 35 165 0.5575 5.0613669250342541E-01
3L_11473266_SNP C T 0.06 12 188 0.666 6.4322109287754081E-01
3L_11473267_SNP G A 0.06 12 188 0.666 6.4322109287754081E-01
3L_11473270_DEL TGTGT A 0.1759 35 164 0.5492 4.9993626571303551E-01
3L_11473281_SNP T A 0.1087 20 164 0.574 4.5443007007070979E-01
3L_11473290_SNP A T 0.05584 11 186 0.6291 4.2360531923430378E-01
3L_11473291_SNP T A 0.1717 34 164 0.7016 6.6976966709743357E-01
3L_11473302_SNP G A 0.1684 33 163 0.5255 4.7795529083797916E-01
3L_11473306_SNP T C 0.06633 13 183 0.7359 8.0275268018044121E-01
3L_11473307_DEL TCTTTT C 0.1675 32 159 0.4645 4.0734071165506647E-01
3L_11473318_SNP T A 0.1641 32 163 0.5044 4.4129150311364651E-01
3L_11473322_SNP G A 0.1641 32 163 0.5222 4.4999212209678752E-01
3L_11473329_SNP G T 0.1701 33 161 0.6776 6.3231306414287825E-01
3L_11473330_DEL TAA T 0.1717 34 164 0.7016 6.6976966709743357E-01
3L_11473334_SNP G T 0.05747 10 164 0.2431 1.1462916430092696E-01
3L_11473340_SNP C T 0.1692 33 162 0.6679 6.2120200369774037E-01
3L_11473342_DEL TAA T 0.2171 38 137 0.9311 8.7838482082077840E-01
3L_11473346_SNP A T 0.1875 33 143 0.6063 5.3067854435059392E-01
3L_11473353_SNP T A 0.1864 33 144 0.8018 7.7857183062446222E-01
3L_11473354_SNP T A 0.2012 33 131 0.7887 7.3489858188641644E-01
3L_11473371_SNP T C 0.1692 33 162 0.738 7.7760489936927657E-01
3L_11473385_SNP T C 0.06122 12 184 0.6833 6.4604647290288864E-01
3L_11473388_SNP C T 0.07035 14 185 0.9497 8.3609041133430695E-01
3L_11473395_SNP A G 0.4084 78 113 0.5197 5.3138130928611305E-01
3L_11473414_SNP T C 0.075 15 185 0.8093 8.9657096776397927E-01
3L_11473416_SNP C T 0.07107 14 183 0.9085 9.7620566046622825E-01
3L_11473421_SNP T A 0.075 15 185 0.8093 8.9657096776397927E-01
3L_11473422_SNP G A 0.07576 15 183 0.805 8.9524374457308631E-01
3L_11473424_SNP A T 0.075 15 185 0.8093 8.9657096776397927E-01
3L_11473425_SNP C T 0.07538 15 184 0.7982 8.8215668635500233E-01
3L_11473436_SNP T A 0.07538 15 184 0.6209 5.1929226756596525E-01
3L_11473441_SNP T C 0.07614 15 182 0.6312 5.2759726723230438E-01
3L_11473453_SNP G T 0.164 31 158 0.1794 3.2408473443945769E-02
3L_11473500_SNP C T 0.06154 12 183 0.7902 9.0794738136886732E-01
3L_11473590_SNP A G 0.07254 14 179 0.2519 3.5388114355834221E-01
3L_11473721_SNP C T 0.05051 10 188 0.5073 5.4663812032078485E-01
3L_11473750_SNP T C 0.2718 53 142 0.9707 9.3136419319870978E-01
3L_11473802_SNP T C 0.4817 92 99 0.01015 4.5183305547357409E-03
3L_11473883_SNP T C 0.2642 51 142 0.1341 6.2952185783930359E-02
3L_11473897_SNP G C 0.1856 36 158 0.4684 3.1284200160129028E-01
3L_11473933_SNP T C 0.2062 40 154 0.9706 9.4467050371476113E-01
3L_11474055_SNP G T 0.06701 13 181 0.771 7.3870288967417097E-01
3L_11474084_SNP T C 0.06633 13 183 0.5786 5.2159834352711143E-01
3L_11474091_SNP A T 0.2769 54 141 0.1168 8.1949845851555417E-02
3L_11474156_SNP G T 0.05 10 190 0.1817 1.0500078793108691E-01
3L_11474190_SNP T C 0.4607 88 103 0.3195 1.8536873813090571E-01
3L_11474196_SNP T A 0.4508 87 106 0.3545 2.4829460877416809E-01
3L_11474208_SNP C T 0.4611 89 104 0.315 1.8271017960850511E-01
3L_11474226_SNP G A 0.4663 90 103 0.2954 1.5929292361987046E-01
3L_11474232_SNP A C 0.466 89 102 0.194 1.0328501969408377E-01
3L_11474248_SNP G T 0.4842 92 98 0.2302 1.5184438794372146E-01
3L_11474300_DEL A TTCGATATCCAAAAACTCCT 0.4641 84 97 0.9259 8.6467124947982732E-01
3L_11474328_SNP A G 0.4425 77 97 0.7891 6.4270365182277800E-01
3L_11474331_SNP A C 0.3969 77 117 0.7594 6.5967083526144066E-01
3L_11474354_SNP G C 0.4923 96 99 0.7597 5.3452512681252529E-01
3L_11474356_SNP A C 0.5 97 97 0.9016 7.3074857076529698E-01
3L_11474357_SNP A C 0.288 55 136 0.6133 3.4017530837932264E-01
3L_11474369_SNP A G 0.1015 20 177 0.6899 7.8762222481504474E-01
3L_11474698_SNP C G 0.05102 10 186 0.1982 7.7922561712130314E-02
3L_11474910_SNP G A 0.2539 49 144 0.2443 4.0952893438861915E-01
3L_11474930_SNP C G 0.09326 18 175 0.6056 3.9344228038121265E-01
3L_11474948_SNP C A 0.06566 13 185 0.9478 9.1427892958218826E-01
3L_11474991_SNP G T 0.3207 59 125 0.8857 9.7715251597811725E-01
3L_11474992_SNP A T 0.3169 58 125 0.7749 8.7969668619553976E-01
3L_11475004_SNP T G 0.05528 11 188 0.0299 5.1750007260835444E-02
3L_11475014_SNP C A 0.3385 65 127 0.6996 9.8769765324623404E-01
3L_11475153_SNP T C 0.06061 12 186 0.6246 3.8167306346961349E-01
3L_11475160_SNP T C 0.4947 94 96 0.6494 3.2432331663673186E-01
3L_11475212_SNP C T 0.2234 44 153 0.4684 4.8223963980730566E-01
3L_11475213_SNP C T 0.08673 17 179 0.9924 4.5699000452146421E-01
3L_11475296_SNP A G 0.102 20 176 0.9001 9.3299942171584982E-01
3L_11475327_SNP G C 0.06061 12 186 0.6363 3.8697050575145675E-01
3L_11475442_SNP G T 0.0733 14 177 0.5059 8.0437385300538577E-01
3L_11475549_SNP G A 0.3757 68 113 0.1129 9.7945961175531226E-02
3L_11475619_SNP T A 0.1347 26 167 0.1339 2.6700137928425516E-01
3L_11475662_SNP C A 0.4239 78 106 0.006101 4.4480320666791980E-03
3L_11475766_SNP C T 0.441 86 109 0.845 4.9601538564177250E-01
3L_11475850_SNP C G 0.0567 11 183 0.4382 6.5249680746264471E-01
3L_11475894_SNP T G 0.285 55 138 0.01725 4.0162053269487945E-03
3L_11475919_SNP T G 0.2737 52 138 0.07242 4.3125345565215356E-02
3L_11476085_SNP G T 0.0733 14 177 0.5035 5.1161666759561375E-01
3L_11476144_SNP T G 0.201 39 155 0.1837 8.7692289264187817E-02
3L_11476262_SNP G A 0.1495 29 165 0.8669 7.3358443431598119E-01
3L_11476277_SNP C T 0.1436 28 167 0.7574 5.4894796486218356E-01
3L_11476281_SNP T G 0.1531 30 166 0.8236 9.1931187616524879E-01
3L_11476295_SNP A T 0.1538 30 165 0.8177 8.9550395677449446E-01
3L_11476300_SNP C T 0.1538 30 165 0.8338 9.3268930353323265E-01
3L_11476366_SNP A C 0.1503 29 164 0.5891 9.8907568513435673E-01
3L_11476370_SNP C T 0.159 31 164 0.8354 8.2868093941483278E-01
3L_11476373_SNP C T 0.1633 32 164 0.8888 7.2052732022572630E-01
3L_11476487_SNP A G 0.05102 10 186 0.009282 5.6604883837520416E-02
3L_11476535_SNP A T 0.1684 33 163 0.04756 1.3477017050762126E-02
3L_11476552_SNP C T 0.1173 23 173 0.01736 5.0114050502886006E-03
3L_11476580_SNP T C 0.4368 83 107 0.5649 3.7814813766419197E-01
3L_11476735_SNP T C 0.09794 19 175 0.2756 2.9262793677144050E-01
3L_11476845_INS GCAAAAGGAG G 0.134 26 168 0.2474 1.9081117050585628E-01
3L_11476913_DEL G GTG 0.07576 15 183 0.2522 3.4598194067800847E-01
3L_11476947_SNP A C 0.05102 10 186 0.3965 3.0974342206530769E-01
3L_11476950_DEL T TGTGCTGAAGAATTCGTTTTTTTAT 0.05076 10 187 0.4055 3.1698306731494030E-01
3L_11477063_SNP T G 0.3622 71 125 0.04682 3.6201532250003131E-02
3L_11477090_SNP C G 0.09278 18 176 0.3691 3.7680031194118035E-01
3L_11477110_SNP T G 0.2172 43 155 0.6808 7.7844611648291417E-01
3L_11477117_SNP A G 0.159 31 164 0.8549 8.9914800439083642E-01
3L_11477118_SNP G T 0.171 33 160 0.7825 9.8948475520706092E-01
3L_11477322_SNP A G 0.06599 13 184 0.3472 2.2336208530027291E-01
3L_11477506_SNP A G 0.05 10 190 0.7379 6.3907885758586391E-01
3L_11477512_SNP T A 0.3542 68 124 0.4077 3.6897066017541558E-01
3L_11477717_SNP A T 0.1818 36 162 0.06744 8.2870142256982138E-02
3L_11477724_SNP A T 0.1907 37 157 0.1814 2.3661198082166146E-01
3L_11477752_DEL A ACTGCTCAATTTAACAA 0.2421 46 144 0.8573 7.8261662116887476E-01
3L_11477785_SNP G A 0.07179 14 181 0.9802 8.6892444699674454E-01
3L_11477800_SNP C A 0.2751 52 137 0.4641 2.2859443110153022E-01
3L_11477809_SNP A G 0.2674 50 137 0.3247 1.5679711447722910E-01
3L_11477810_SNP C G 0.07692 15 180 0.4205 8.2440355879268035E-01
3L_11477822_SNP G T 0.1905 36 153 0.5702 3.9847274259064602E-01
3L_11477832_SNP T A 0.1885 36 155 0.3197 1.5521433309250610E-01
3L_11477839_DEL T TT 0.1856 36 158 0.2967 1.4749576454383728E-01
3L_11477844_SNP T G 0.178 34 157 0.2673 1.4903054886156697E-01
3L_11477846_SNP G A 0.09091 18 180 0.8644 7.6343499346812538E-01
3L_11477847_SNP C A 0.09137 18 179 0.8634 7.6126808212233088E-01
3L_11477850_SNP C T 0.2737 52 138 0.4615 2.6882554460265407E-01
3L_11477852_SNP A G 0.2812 54 138 0.4237 2.3681781242293209E-01
3L_11477865_SNP C T 0.3665 70 121 0.6682 5.5390686503435704E-01
3L_11477889_SNP A T 0.3557 69 125 0.8821 8.9262027583612180E-01
3L_11477914_SNP C A 0.456 88 105 0.6827 6.5901378917961817E-01
3L_11478100_INS GC G 0.2459 45 138 0.7121 6.8096858405985039E-01
3L_11478166_SNP A G 0.1094 21 171 0.889 8.2241573019329439E-01
3L_11478199_SNP T G 0.09045 18 181 0.6275 7.2847273504681653E-01
3L_11478299_SNP A G 0.375 72 120 0.7059 9.4149468385621182E-01
3L_11478312_SNP C T 0.1269 25 172 0.2856 2.9366225421873160E-01
3L_11478334_SNP G A 0.377 72 119 0.01597 9.5705990638748871E-03
3L_11478397_SNP A C 0.4948 95 97 0.05722 5.7233409137338695E-02
3L_11478476_SNP A G 0.055 11 189 0.6877 5.4179649174727285E-01
3L_11478514_SNP G A 0.05 10 190 0.967 9.6169747570640784E-01
3L_11478527_SNP T A 0.1606 31 162 0.7004 5.0307620612705173E-01
3L_11478556_SNP G A 0.1582 31 165 0.07645 3.2929365281767972E-02
3L_11478577_SNP T C 0.07143 14 182 0.4069 5.1756354027086271E-01
3L_11478647_SNP T A 0.0829 16 177 0.4322 4.7720941294581909E-01
3L_11478671_DEL T TA 0.0625 12 180 0.2839 2.6667420001766362E-01
3L_11478697_SNP C T 0.08808 17 176 0.4602 5.0851520650419946E-01
3L_11478720_SNP G C 0.07179 14 181 0.4912 4.6172559474724550E-01
3L_11478788_SNP A G 0.4607 88 103 0.6139 4.2906497426317369E-01
3L_11478841_SNP G A 0.4398 73 93 0.08239 3.8668470488562270E-02
3L_11478954_SNP G A 0.3073 59 133 0.8913 7.6685619670136274E-01
3L_11479070_INS AA A 0.3133 52 114 0.01811 7.5711174278440402E-03
3L_11479196_SNP A C 0.1364 27 171 0.2366 2.7224239611214585E-01
3L_11479202_SNP G T 0.1269 25 172 0.1842 1.9891034675822228E-01
3L_11479204_SNP T A 0.2723 52 139 0.7307 8.9526861623842879E-01
3L_11479208_SNP G C 0.2708 52 140 0.8507 9.7221499628534169E-01
3L_11479233_SNP T G 0.4293 82 109 0.04148 1.5592815687650547E-02
3L_11479254_SNP A T 0.05584 11 186 0.9618 7.6876582204044142E-01
3L_11479283_SNP T A 0.2835 55 139 0.7495 5.7833972303029146E-01
3L_11479286_SNP T A 0.276 53 139 0.7649 5.7981467243025353E-01
3L_11479293_SNP T C 0.2857 54 135 0.7074 5.2616954357349721E-01
3L_11479294_SNP C A 0.2842 54 136 0.708 5.3755063716495266E-01
3L_11479360_SNP T G 0.1122 22 174 0.2431 2.6358853164725449E-01
3L_11479453_SNP T G 0.4084 78 113 0.4157 8.0628100419287951E-01
3L_11479462_SNP G A 0.07216 14 180 0.2774 3.8613148856695600E-01
3L_11479468_INS AA A 0.05978 11 173 0.6183 5.7339285387174521E-01
3L_11479576_SNP A G 0.2565 49 142 0.05354 9.9711394191421165E-02
3L_11479630_SNP G T 0.2513 49 146 0.5438 3.1072143248210038E-01
3L_11479645_SNP T G 0.05556 11 187 0.5913 4.2824032203950990E-01
3L_11479801_SNP C G 0.4492 84 103 0.03096 2.7201181118455566E-02
3L_11479806_SNP C A 0.4656 88 101 0.6649 4.2775055540274665E-01
3L_11479849_SNP G A 0.05076 10 187 0.2468 1.9639216009700355E-01
3L_11479878_SNP G T 0.3432 58 111 0.2733 4.1866862013612982E-01
3L_11479982_SNP A G 0.05025 10 189 0.5262 6.2138319587029567E-01
3L_11480006_SNP T A 0.0603 12 187 0.1755 2.1789176205381322E-01
3L_11480146_SNP A G 0.2983 54 127 0.7203 6.1557652934669926E-01
3L_11480162_SNP C T 0.3111 56 124 0.8331 7.4858562275548390E-01
3L_11480543_SNP C T 0.3073 59 133 0.9464 9.2133897057706127E-01
3L_11480665_SNP G T 0.1443 28 166 0.6103 5.7711769475394448E-01
3L_11480965_SNP T G 0.3717 71 120 0.1395 2.0409168657744703E-01
3L_11480968_SNP A G 0.1316 25 165 0.01094 4.8857898676463746E-03
3L_11481183_SNP A G 0.05584 11 186 0.2967 5.1882059273099168E-01
3L_11481756_SNP A G 0.2917 56 136 0.01939 1.3328448100166122E-02
3L_11481816_DEL AAC T 0.486 87 92 0.09607 1.0372651829085833E-01
3L_11481853_SNP A G 0.4481 82 101 0.1031 1.1636478930908600E-01
3L_11481939_SNP T G 0.4341 79 103 0.1241 1.4556252106205592E-01
3L_11481955_SNP A G 0.05851 11 177 0.8373 8.3436334703876835E-01
3L_11482056_SNP T A 0.4837 89 95 0.167 1.7641341330835347E-01
3L_11482107_SNP A G 0.0567 11 183 0.8642 8.3631940823401729E-01
3L_11482116_SNP T A 0.1414 27 164 0.5223 7.2821158488895477E-01
3L_11482152_SNP A G 0.4194 78 108 0.05119 1.2063705730218688E-01
3L_11482173_DEL T TTCGTTGTTATT 0.2644 46 128 0.08726 2.3992164131475424E-01
3L_11482292_SNP T C 0.1088 21 172 0.1434 2.0106224964006947E-01
3L_11482298_SNP G A 0.06218 12 181 0.9098 9.7800586487528762E-01
3L_11482532_SNP C T 0.1929 38 159 0.4221 4.1004445067175810E-01
3L_11482593_SNP T C 0.2798 54 139 0.6387 8.8446338445029049E-01
3L_11482612_SNP A C 0.05025 10 189 0.2438 2.6506881258689896E-01
3L_11482652_SNP G C 0.2552 49 143 0.8231 9.3763350017796443E-01
3L_11482824_SNP A C 0.07143 14 182 0.3232 4.5809385847909490E-01
3L_11483021_SNP G C 0.3874 74 117 0.5354 2.2513691808930658E-01
3L_11483080_SNP A G 0.3958 76 116 0.3862 1.2547955156880886E-01
3L_11483389_SNP G T 0.2011 37 147 0.4711 3.3809891005725579E-01
3L_11483439_SNP C T 0.2353 44 143 0.6549 3.7495143026147237E-01
3L_11483846_INS ACCA A 0.08556 16 171 0.1514 6.9530265786031664E-02
3L_11484073_SNP T G 0.1574 31 166 0.2276 2.2903313763030342E-01
3L_11484319_SNP G A 0.1198 23 169 0.4975 2.2944105109939694E-01
3L_11484392_SNP G A 0.07692 15 180 0.2589 2.9215815843105108E-01
3L_11484527_SNP T C 0.2124 41 152 0.6231 5.3512610008279338E-01
3L_11484548_INS TCT T 0.2079 37 141 0.1227 1.4479224888774755E-01
3L_11484820_SNP A G 0.1832 35 156 0.6484 6.8911267378696284E-01
3L_11484827_DEL G GG 0.2667 48 132 0.7754 8.8939960758004621E-01
3L_11484955_SNP G A 0.2062 40 154 0.5977 6.3363596745965722E-01
3L_11485368_INS TACAT T 0.1947 37 153 0.5067 5.0266381334787569E-01
3L_11485392_SNP C G 0.2947 56 134 0.6226 4.8156464640550367E-01
3L_11485410_SNP T A 0.2073 40 153 0.5268 4.2533268488068332E-01
3L_11485541_SNP T G 0.2917 56 136 0.4882 4.0169053096397433E-01
3L_11485602_SNP T G 0.2995 56 131 0.6602 5.5096956064732050E-01
3L_11485806_SNP T C 0.06186 12 182 0.5563 5.1465359079840678E-01
3L_11485930_SNP C T 0.1737 33 157 0.3105 3.6540154683792903E-01
3L_11486010_SNP T C 0.1658 32 161 0.2486 3.4659744194471198E-01
3L_11486032_SNP A C 0.1762 34 159 0.3794 4.9962935387187568E-01
3L_11486106_SNP G T 0.2642 51 142 0.4522 4.1344042008015658E-01
3L_11486181_SNP T G 0.268 52 142 0.4263 4.0005476683504670E-01
3L_11486233_SNP A G 0.2656 51 141 0.6135 7.2439785034858450E-01
3L_11486235_SNP G A 0.267 51 140 0.6465 7.5052396398593324E-01
3L_11486237_SNP T A 0.2694 52 141 0.6413 7.5458889598704049E-01
3L_11486247_SNP C A 0.2656 51 141 0.5453 6.2628252725897138E-01
3L_11486292_SNP A T 0.2567 48 139 0.4719 5.2097233973310686E-01
3L_11486312_SNP A T 0.1954 34 140 0.509 6.2673921487069872E-01
3L_11486366_SNP A G 0.2646 50 139 0.4116 3.5201002340761889E-01
3L_11486384_SNP C T 0.2642 51 142 0.6848 6.2111878726448277E-01
3L_11486441_DEL A AT 0.268 52 142 0.3978 3.3172659343590816E-01
3L_11486451_SNP A C 0.2769 54 141 0.5381 5.0503076330016783E-01
3L_11486453_SNP T C 0.06 12 188 0.2021 2.5715976049281075E-01
3L_11486466_SNP T A 0.2704 53 143 0.497 4.5584448588583604E-01
3L_11486579_SNP G A 0.1728 33 158 0.392 5.0501221717551426E-01
3L_11486584_SNP A G 0.1675 32 159 0.379 5.0931722951585834E-01
3L_11486590_SNP T C 0.164 31 158 0.3765 5.3813187892785885E-01
3L_11486601_SNP C T 0.1632 31 159 0.3702 4.4632558339258144E-01
3L_11486760_SNP A G 0.05181 10 183 0.7984 9.8364228681467814E-01
3L_11486774_SNP T C 0.2513 48 143 0.5257 4.6545653194076941E-01
3L_11486883_SNP T C 0.276 53 139 0.5189 4.4289403618542800E-01
3L_11486978_SNP A G 0.203 40 157 0.5594 4.6265908009102630E-01
3L_11486990_SNP C G 0.075 15 185 0.8862 8.2778897352494807E-01
3L_11487100_SNP G A 0.2183 43 154 0.588 4.9284015105866352E-01
3L_11487174_SNP A C 0.228 44 149 0.3216 3.2737866933092796E-01
3L_11487359_SNP A C 0.2644 46 128 0.6008 6.3184568578720091E-01
3L_11487628_SNP C G 0.2353 44 143 0.8309 7.8912710110259676E-01
3L_11487899_SNP A T 0.3523 68 125 0.1369 1.2093678227335569E-01
3L_11487906_SNP C A 0.349 67 125 0.1421 1.2962744141926508E-01
3L_11487908_SNP G C 0.3299 64 130 0.1057 1.1437071749248362E-01
3L_11487909_SNP C T 0.3557 69 125 0.1263 1.1521383009313624E-01
3L_11488113_SNP C G 0.1354 26 166 0.53 6.4532992111352683E-01
3L_11488117_SNP G A 0.1347 26 167 0.6055 7.2758089269552362E-01
3L_11488612_INS AA A 0.07514 13 160 0.646 6.1110962426942272E-01
3L_11488657_SNP A C 0.1058 20 169 0.4366 5.0756578346485060E-01
3L_11488708_DEL A AGACA 0.2 36 144 0.4861 5.7178987554995331E-01
3L_11489195_DEL A AATTGCAGAAAATTTGAAT 0.05699 11 182 0.5875 5.7860229851128808E-01
3L_11489346_SNP C T 0.05587 10 169 0.1651 3.9109764985687956E-01
3L_11489424_SNP A G 0.123 23 164 0.4685 5.0636166049913056E-01
3L_11489751_SNP G A 0.07895 15 175 0.5912 4.4096326437361988E-01
3L_11489806_SNP T G 0.07487 14 173 0.7062 8.2239330984475045E-01
3L_11489812_SNP T A 0.05978 11 173 0.7221 8.1048355128675031E-01
3L_11489840_SNP A C 0.2059 35 135 0.8228 7.8019521085078380E-01
3L_11489855_DEL T TA 0.1228 21 150 0.7208 7.2252853316397614E-01
3L_11490299_SNP A G 0.05263 10 180 0.5548 4.3987884794963550E-01
3L_11490706_SNP A G 0.1058 20 169 0.4512 2.9405956222538565E-01
3L_11490823_SNP C T 0.08377 16 175 0.2286 1.5238034447523285E-01
3L_11491146_SNP A C 0.1186 23 171 0.05708 7.7132478396823412E-02
3L_11491445_SNP T A 0.05051 10 188 0.4598 3.8810632752277885E-01
3L_11491827_SNP C T 0.05128 10 185 0.1227 1.3273615374625702E-01
3L_11491854_SNP A G 0.1768 35 163 0.1113 6.5779755419355448E-02
3L_11491950_SNP G A 0.1649 31 157 0.217 1.9766853134264972E-01
3L_11501327_SNP T G 0.1517 27 151 0.226 2.4375978229270923E-01
3L_11501330_SNP A T 0.2047 35 136 0.8165 7.1744927294424099E-01
3L_11501341_SNP T C 0.1461 26 152 0.1463 1.1248132454058901E-01
3L_11501369_SNP T A 0.2174 40 144 0.4063 2.4468413677799927E-01
3L_11501373_SNP G T 0.2174 40 144 0.4129 2.5143130260040991E-01
3L_11501375_SNP A T 0.2174 40 144 0.4079 2.2235173057651203E-01
3L_11501380_SNP G T 0.1858 34 149 0.5204 3.3934230994466585E-01
3L_11501398_SNP C A 0.164 31 158 0.1456 1.0856746046708654E-01
3L_11501403_INS TT G 0.1368 26 164 0.1192 8.2132855371404134E-02
3L_11501429_SNP T C 0.1799 34 155 0.3368 2.2635063392181887E-01
3L_11501437_SNP C G 0.1755 33 155 0.4413 3.6493261549994438E-01
3L_11501441_SNP A G 0.2553 48 140 0.3241 2.3639573442809581E-01
3L_11501471_DEL T TT 0.1571 30 161 0.1137 9.1911320772681271E-02
3L_11501506_SNP A G 0.266 50 138 0.3212 1.9683539903477043E-01
3L_11501534_SNP A G 0.09375 18 174 0.5485 5.7568158102116462E-01
3L_11501593_SNP T A 0.224 43 149 0.1656 1.2409364958264391E-01
3L_11501596_SNP A C 0.2251 43 148 0.2678 2.0318463832076483E-01
3L_11501619_SNP C T 0.1606 31 162 0.06291 3.5746220264459824E-02
3L_11501714_SNP G T 0.1392 27 167 0.6325 7.3675203701782033E-01
3L_11501745_SNP T C 0.08947 17 173 0.4904 5.7543555090713228E-01
3L_11501787_SNP G T 0.05 8 152 0.9686 7.4594471646482452E-01
3L_11501931_SNP T C 0.06707 11 153 0.9253 7.8138640318783803E-01
3L_11501938_SNP C A 0.1092 19 155 0.8705 9.2809413120629825E-01
3L_11501955_SNP C A 0.05076 10 187 0.9362 7.9490443171545300E-01
3L_11501976_SNP C T 0.1244 24 169 0.5726 7.0461238845991736E-01
3L_11502021_SNP C G 0.09231 18 177 0.577 6.9520586149696562E-01
3L_11502031_SNP G C 0.09744 19 176 0.693 8.4241511840904448E-01
3L_11502053_SNP A T 0.1562 30 162 0.8333 9.6203837329857134E-01
3L_11502087_SNP T C 0.07035 14 185 0.459 4.4786537335395549E-01
3L_11502115_SNP A C 0.08205 16 179 0.5911 6.6018506660482268E-01
3L_11502121_SNP T G 0.08081 16 182 0.5789 6.4634792217206982E-01
3L_11502137_SNP T C 0.07071 14 184 0.7381 8.1787000180559111E-01
3L_11502180_SNP T C 0.07772 15 178 0.5155 4.1864091365722034E-01
3L_11502195_SNP G A 0.09278 18 176 0.8724 8.0969730586160582E-01
3L_11502401_SNP G T 0.06122 12 184 0.5092 5.8456081212407596E-01
3L_11502406_SNP G A 0.1371 27 170 0.71 5.8885984311905903E-01
3L_11502442_SNP G A 0.07653 15 181 0.9059 8.5491946922694284E-01
3L_11502659_SNP C T 0.05851 11 177 0.4137 3.7757579889469628E-01
3L_11502676_INS A TACTTTT 0.2023 35 138 0.6656 7.6181423782530122E-01
3L_11502730_SNP G A 0.06486 12 173 0.9711 9.1127370492173942E-01
3L_11502750_SNP C A 0.06486 12 173 0.995 8.7993946721990790E-01
3L_11502811_SNP A G 0.08466 16 173 0.346 3.2646775907065051E-01
3L_11502933_SNP A T 0.1015 20 177 0.9896 9.7787292729196884E-01
3L_11503304_SNP T A 0.1055 21 178 0.4735 5.1591117461732861E-01
3L_11503309_DEL G AC 0.0829 16 177 0.3713 3.3867934516560494E-01
3L_11503316_SNP C T 0.09278 18 176 0.4815 4.8845609781810839E-01
3L_11503370_SNP G T 0.08947 17 173 0.6465 7.3252054895068086E-01
3L_11503408_SNP A C 0.06633 13 183 0.952 9.8337425857587779E-01
3L_11503417_SNP G A 0.1094 21 171 0.3058 3.2148516123170867E-01
3L_11503471_SNP T G 0.07487 14 173 0.8917 9.7469947093363940E-01
3L_11503636_SNP T G 0.06509 11 158 0.3376 3.4690243872864701E-01
3L_11503642_SNP A C 0.05325 9 160 0.5432 5.5691207248783547E-01
3L_11503648_SNP A G 0.08621 15 159 0.722 8.1334341638963592E-01
3L_11503703_SNP T G 0.05699 11 182 0.6399 7.2421157821730886E-01
3L_11503809_SNP G T 0.1606 31 162 0.329 3.2513733806491762E-01
3L_11504122_SNP A G 0.1444 27 160 0.06577 5.5934128475293721E-02
3L_11504124_SNP T G 0.0733 14 177 0.3609 3.3061294251596574E-01
3L_11504300_SNP C T 0.1214 21 152 0.2717 2.1514132555529508E-01
3L_11504435_SNP A T 0.05236 10 181 0.403 3.7324517182808747E-01
3L_11504515_SNP A G 0.06736 13 180 0.4873 4.5790563034969678E-01
3L_11504590_SNP A G 0.06122 12 184 0.665 9.6956688968443794E-01
3L_11504596_SNP T C 0.05076 10 187 0.5755 2.2396341164322442E-01
3L_11504617_SNP G T 0.3791 69 113 0.2179 2.8502490254564083E-01
3L_11504667_SNP A C 0.3491 59 110 0.5119 8.3060025477776100E-01
3L_11504724_SNP T A 0.3368 64 126 0.386 7.4521387004727480E-01
3L_11504815_SNP A C 0.09948 19 172 0.03997 2.1248481270936748E-02
3L_11504846_SNP T C 0.05729 11 181 0.2686 2.3101026413977366E-01
3L_11504874_INS AGGAAGCGTTTTCGACCA A 0.1475 27 156 0.5221 4.3438589796486204E-01
3L_11505068_SNP C G 0.1204 23 168 0.1591 1.3406987671068160E-01
3L_11505268_SNP A G 0.1937 37 154 0.1858 1.3715175449116768E-01
3L_11505477_SNP A T 0.07071 14 184 0.6753 6.2389569343025530E-01
3L_11505554_SNP C A 0.1244 24 169 0.3775 2.8326773572687136E-01
3L_11506133_SNP T G 0.1006 17 152 0.472 7.1903881193361419E-01
3L_11506149_SNP G C 0.08602 16 170 0.4512 6.6759724253554042E-01
3L_11506596_SNP G C 0.241 47 148 0.03873 3.7587851967155812E-02
3L_11506611_SNP C A 0.08122 16 181 0.3444 5.5388753316914785E-01
3L_11506644_SNP G A 0.4456 86 107 0.1669 8.4539027492297691E-02
3L_11506720_DEL T TAACTACTGTTGGCT 0.2678 49 134 0.09672 1.3763320759838504E-01
3L_11506739_SNP C T 0.4145 80 113 0.465 3.2687362275892706E-01
3L_11506941_SNP C T 0.05181 10 183 0.9661 9.2391926271482605E-01
3L_11507013_SNP T A 0.06736 13 180 0.6817 6.0087124792432811E-01
3L_11507276_SNP A G 0.09645 19 178 0.6102 2.9554839603416472E-01
3L_11507361_DEL C CCC 0.1307 23 153 0.991 9.0003639712137362E-01
3L_11507399_SNP T A 0.05025 10 189 0.6339 7.0538168025063541E-01
3L_11507425_SNP A G 0.1031 20 174 0.6078 3.0573291751489740E-01
3L_11507443_SNP T A 0.1082 21 173 0.3424 4.3676749212367916E-01
3L_11507533_SNP A C 0.1534 29 160 0.4537 2.6962575464292415E-01
3L_11507538_SNP C A 0.2865 55 137 0.1516 5.8043353051510961E-02
3L_11507549_SNP A C 0.05641 11 184 0.7423 4.0299015208315692E-01
3L_11507706_SNP A T 0.2732 53 141 0.3621 1.4323991192186025E-01
3L_11507751_SNP T G 0.2642 51 142 0.8935 5.3099726871930564E-01
3L_11507867_SNP G A 0.2139 40 147 0.5318 1.9527795821008254E-01
3L_11507887_DEL C CGC 0.1337 25 162 0.2194 8.4349279705649094E-02
3L_11507898_SNP T C 0.05102 10 186 0.3045 1.9879639591965581E-01
3L_11507999_SNP G T 0.1333 26 169 0.8023 7.3506834988291225E-01
3L_11508002_SNP T C 0.09596 19 179 0.8538 9.3261264333877436E-01
3L_11508005_SNP C A 0.4737 90 100 0.1156 7.2574119317360589E-02
3L_11508029_SNP A C 0.3316 64 129 0.1677 1.2689701427823030E-01
3L_11508153_INS GA G 0.125 24 168 0.5102 7.7730112919911476E-01
3L_11508247_DEL CTTTATGCTTG C 0.4141 82 116 0.05214 8.0569698906424528E-02
3L_11508282_SNP A T 0.05076 10 187 0.8528 9.9940341366162244E-01
3L_11508291_SNP T A 0.4256 83 112 0.0337 5.6391100427901068E-02
3L_11508310_SNP T A 0.4632 88 102 0.1091 6.4512385239014758E-02
3L_11508346_SNP T C 0.07538 15 184 0.4629 3.8377208108192240E-01
3L_11508505_SNP C A 0.05076 10 187 0.5722 6.5198717209058454E-01
3L_11508520_SNP C T 0.3799 68 111 0.089 8.1910221743789716E-02
3L_11508722_SNP T C 0.09896 19 173 0.1655 9.7513510803320269E-02
3L_11508729_DEL C CCC 0.05946 11 174 0.2681 1.4110524143995384E-01
3L_11508740_SNP A T 0.06011 11 172 0.2615 5.7574306948319477E-02
3L_11508744_SNP A T 0.06417 12 175 0.7465 4.1369944674178150E-01
3L_11508784_SNP A C 0.3421 65 125 0.268 2.0000364609003873E-01
3L_11508941_SNP A G 0.3505 68 126 0.5723 3.5702124022072690E-01
3L_11508979_SNP A G 0.342 66 127 0.3341 1.4715181144568013E-01
3L_11508999_SNP G C 0.3454 67 127 0.2647 9.8489598885451057E-02
3L_11509003_SNP C A 0.3587 66 118 0.2534 1.1615102526018484E-01
3L_11509025_SNP C T 0.3021 58 134 0.4145 2.1293860828099020E-01
3L_11509034_SNP T C 0.3424 63 121 0.1661 6.0560409442888014E-02
3L_11509052_SNP T A 0.3141 60 131 0.3243 2.6353811646008818E-01
3L_11509120_SNP T A 0.05528 11 188 0.3613 2.7844677478072655E-01
3L_11509135_SNP A T 0.05236 10 181 0.4561 4.4387079108253003E-01
3L_11509137_SNP T C 0.06 12 188 0.2303 1.8405939221837986E-01
3L_11509292_SNP C A 0.201 39 155 0.9008 6.3221280578787820E-01
3L_11509384_SNP T A 0.05612 11 185 0.457 4.1869227252403518E-01
3L_11509428_INS AATA A 0.1965 34 139 0.8802 9.9757295724719619E-01
3L_11509451_SNP A G 0.2769 54 141 0.7322 9.2589500199115793E-01
3L_11509501_SNP A T 0.1959 38 156 0.9856 7.9157107999618737E-01
3L_11509502_SNP T C 0.1969 38 155 0.9824 7.9846273587918259E-01
3L_11509504_SNP T A 0.134 26 168 0.1645 4.8948771016085066E-02
3L_11509631_SNP C A 0.4076 75 109 0.2185 1.7785616871304688E-01
3L_11509645_SNP G A 0.4398 84 107 0.1593 1.5913708847604957E-01
3L_11509646_SNP T A 0.4762 90 99 0.1061 1.0025323270378672E-01
3L_11509656_SNP G A 0.4439 83 104 0.1565 1.5266659289684592E-01
3L_11509753_SNP C T 0.4096 77 111 0.1004 1.3336090415375512E-01
3L_11510163_SNP T G 0.08763 17 177 0.5379 4.5453974601636149E-01
3L_11510191_SNP G A 0.06091 12 185 0.2248 1.9826069263763146E-01
3L_11510192_SNP C T 0.1658 32 161 0.181 1.9479907718376865E-01
3L_11510251_SNP C T 0.08205 16 179 0.7914 8.8813857404786489E-01
3L_11510275_SNP A C 0.3246 62 129 0.0786 5.2127066490651963E-02
3L_11510293_SNP T G 0.4837 89 95 0.01041 4.4615394249501545E-03
3L_11510294_SNP C G 0.4868 92 97 0.0119 5.6835533321833468E-03
3L_11510396_SNP T A 0.1641 32 163 0.8887 7.0173183489306890E-01
3L_11510401_SNP A G 0.3838 71 114 0.434 4.2006190762633489E-01
3L_11510428_SNP C T 0.4188 80 111 0.5236 4.7543942595929356E-01
3L_11510446_SNP T C 0.4362 82 106 0.4147 2.2289326958829614E-01
3L_11510480_SNP T A 0.1495 29 165 0.4887 7.1962922260863493E-01
3L_11510520_SNP G T 0.1406 27 165 0.3452 4.6191592980008145E-01
3L_11510556_DEL TGTTTT T 0.2963 48 114 0.6902 7.0560863167792909E-01
3L_11510562_SNP C A 0.1099 21 170 0.9128 9.8317484215384754E-01
3L_11510595_SNP T C 0.1546 30 164 0.8224 9.9372529039990731E-01
3L_11510617_SNP C A 0.2083 40 152 0.4775 1.8131872448771180E-01
3L_11510634_SNP C A 0.1531 30 166 0.8546 9.8102939665825351E-01
3L_11510661_SNP A G 0.4133 81 115 0.4871 2.8094725631919348E-01
3L_11510696_SNP A G 0.08081 16 182 0.5275 7.1394005475360767E-01
3L_11510716_SNP T A 0.4667 91 104 0.7522 7.9840423197371679E-01
3L_11510757_SNP A C 0.1354 26 166 0.1735 1.3007387571769102E-01
3L_11510762_SNP C G 0.2103 41 154 0.672 5.4052073059065064E-01
3L_11510781_SNP G T 0.1117 22 175 0.8088 8.2041362631371484E-01
3L_11510803_SNP G C 0.1082 21 173 0.5604 5.8417680066371536E-01
3L_11510814_SNP G A 0.1313 26 172 0.4436 4.8228729632116962E-01
3L_11510854_SNP T A 0.1015 20 177 0.4237 3.7882296657289716E-01
3L_11510890_SNP A G 0.3661 67 116 0.4395 3.1590595196551452E-01
3L_11510891_SNP G A 0.4199 76 105 0.3074 1.2861932611818827E-01
3L_11510911_SNP G A 0.4301 83 110 0.05493 1.4224679302023042E-02
3L_11510951_SNP A C 0.09137 18 179 0.8127 7.7604671518284285E-01
3L_11511027_SNP T G 0.3016 57 132 0.9225 9.0620650601807173E-01
3L_11511037_SNP A G 0.3297 61 124 0.8947 9.9604074001415144E-01
3L_11511094_SNP A G 0.148 29 167 0.6158 7.3000259882122531E-01
3L_11511142_SNP T A 0.2796 52 134 0.8889 7.9198153426211371E-01
3L_11511177_SNP T A 0.09375 18 174 0.243 2.4412088738632831E-01
3L_11511196_SNP C G 0.09744 19 176 0.2977 4.2968748925758116E-01
3L_11511205_SNP C T 0.1105 21 169 0.5406 7.3206322320937856E-01
3L_11511370_SNP C T 0.2021 39 154 0.1169 5.8265778991438040E-02
3L_11511379_SNP T C 0.2552 49 143 0.1563 1.0719568022881953E-01
3L_11511423_SNP G C 0.0603 12 187 0.0588 9.8548304929356068E-02
3L_11511428_SNP T G 0.1347 26 167 0.5737 5.6001085936606620E-01
3L_11511435_DEL C CAAGTGGTGCAGC 0.1667 32 160 0.7396 6.9493890145484749E-01
3L_11511465_SNP C T 0.1675 33 164 0.6583 5.7136939045582635E-01
3L_11511468_SNP A G 0.1726 34 163 0.6244 5.3769262190350897E-01
3L_11511470_SNP C A 0.1675 33 164 0.7159 5.9557075277498184E-01
3L_11511487_SNP A T 0.2474 48 146 0.5289 4.7066563888226320E-01
3L_11511491_SNP C T 0.2887 56 138 0.31 1.7164497083859998E-01
3L_11511505_SNP A T 0.1684 32 158 0.1801 1.7749915001688610E-01
3L_11511506_SNP C T 0.2708 52 140 0.2573 1.5002467934580777E-01
3L_11511510_SNP T C 0.1813 35 158 0.6724 6.3171295901552105E-01
3L_11511512_SNP A T 0.2784 54 140 0.3253 1.8920081344583772E-01
3L_11511517_SNP A G 0.1771 34 158 0.6705 6.2267588306316557E-01
3L_11511522_SNP C A 0.4439 87 109 0.5942 3.6915890674236840E-01
3L_11511524_SNP C G 0.2423 47 147 0.2726 2.0662754658986016E-01
3L_11511528_SNP C A 0.2462 48 147 0.3383 2.4441936519989826E-01
3L_11511536_SNP T C 0.2188 42 150 0.5549 3.8135279358220964E-01
3L_11511538_SNP G A 0.1771 34 158 0.7836 7.1108255280230548E-01
3L_11511541_SNP T C 0.2245 44 152 0.9015 7.3305310545464830E-01
3L_11511587_SNP A G 0.1574 31 166 0.9934 9.5576004029886497E-01
3L_11511608_SNP T C 0.2398 47 149 0.6278 5.7350205807951893E-01
3L_11511620_SNP C T 0.4301 83 110 0.8304 5.5726823798714209E-01
3L_11511629_SNP G A 0.4211 80 110 0.6472 3.6530871172117363E-01
3L_11511659_SNP C T 0.1451 28 165 0.7129 7.9569422790666700E-01
3L_11511680_SNP G A 0.125 24 168 0.2273 1.1459085462067931E-01
3L_11511682_SNP A G 0.1289 25 169 0.1808 9.7711021727910019E-02
3L_11511746_SNP G A 0.06186 12 182 0.1437 1.6619401362815411E-01
3L_11511812_SNP T C 0.05051 10 188 0.3179 1.6987808481472322E-01
3L_11511832_SNP A T 0.2116 40 149 0.7339 6.6561955361028213E-01
3L_11511839_SNP G A 0.1173 23 173 0.9883 9.2826330053672768E-01
3L_11511842_SNP A G 0.1168 23 174 0.1868 1.9440480675573324E-01
3L_11511845_SNP A G 0.132 26 171 0.2755 2.9279012153598516E-01
3L_11511879_SNP T C 0.159 31 164 0.6923 6.1102823172744014E-01
3L_11511918_SNP C T 0.1436 28 167 0.781 5.5941318488809455E-01
3L_11511944_SNP T G 0.2245 44 152 0.3678 3.5306826246229395E-01
3L_11511956_SNP T A 0.1515 30 168 0.979 9.9612034446880382E-01
3L_11511960_SNP G C 0.05556 11 187 0.2173 2.8219549376801667E-01
3L_11511972_DEL A AAA 0.1828 34 152 0.8455 7.3314138959648512E-01
3L_11511990_SNP A T 0.1526 29 161 0.4621 4.0603052555261876E-01
3L_11512049_SNP T A 0.2031 39 153 0.2584 3.4479251994045201E-01
3L_11512061_SNP A G 0.09278 18 176 0.1578 1.1175189261875773E-01
3L_11512100_SNP G A 0.1959 38 156 0.3235 3.8246706659387641E-01
3L_11512128_SNP C G 0.06633 13 183 0.4304 3.8603161477045578E-01
3L_11512132_SNP G A 0.06122 12 184 0.4832 4.9368350120520443E-01
3L_11512175_SNP A G 0.2667 52 143 0.5357 7.3379114810818447E-01
3L_11512217_SNP C T 0.3179 62 133 0.7593 7.5876667367802031E-01
3L_11512236_SNP A G 0.1061 21 177 0.8999 8.2750447443710751E-01
3L_11512239_SNP A C 0.06533 13 186 0.9331 9.1565310189270366E-01
3L_11512251_SNP C G 0.05236 10 181 0.1927 1.4062548328134361E-01
3L_11512260_SNP A G 0.1407 28 171 0.3148 2.5359717878786758E-01
3L_11512271_SNP G A 0.2296 45 151 0.9189 5.5525696729975005E-01
3L_11512344_SNP C T 0.2577 50 144 0.2334 5.9921015188959181E-01
3L_11512364_SNP T C 0.1117 22 175 0.01013 4.7512990713327242E-02
3L_11512416_SNP A G 0.1212 24 174 0.01967 6.8890140950027434E-02
3L_11512431_SNP T C 0.1897 37 158 0.0719 2.0595208785320795E-02
3L_11512500_SNP T A 0.2216 43 151 0.5572 8.9725178636362257E-01
3L_11512523_SNP A G 0.1436 28 167 0.1946 2.3698423576514438E-01
3L_11512530_SNP T A 0.1927 37 155 0.1392 1.3002448721136706E-01
3L_11512609_SNP T A 0.3282 64 131 0.4452 6.4841635416311738E-01
3L_11512619_INS ATA A 0.1421 27 163 0.3907 4.8811658664304247E-01
3L_11512638_SNP A G 0.2308 45 150 0.267 2.5275997768877301E-01
3L_11512649_SNP G T 0.09091 18 180 0.001353 4.5247327001569871E-03
3L_11512654_SNP A C 0.285 55 138 0.1556 3.0100421012357781E-01
3L_11512691_SNP A C 0.1282 25 170 0.0202 1.2904666364568296E-01
3L_11512731_SNP A C 0.474 91 101 0.2197 4.6863118089323530E-01
3L_11512803_SNP G A 0.1726 34 163 0.1052 3.0985758665048846E-01
3L_11512836_SNP T G 0.2139 40 147 0.04033 8.0060857839604802E-02
3L_11512914_SNP T C 0.2124 41 152 0.2202 5.4506136475171041E-01
3L_11512917_SNP C T 0.2113 41 153 0.2144 5.4344759873535342E-01
3L_11512977_SNP C T 0.4082 80 116 0.2898 4.6264604449863111E-01
3L_11513025_SNP T C 0.1385 27 168 0.004488 9.5563458186261850E-03
3L_11513030_SNP G A 0.1392 27 167 0.004214 9.8023199006362725E-03
3L_11513082_SNP A G 0.2591 50 143 0.4453 8.9618827203664830E-01
3L_11513091_SNP A G 0.2604 50 142 0.3393 8.1878552107634672E-01
3L_11513094_SNP A G 0.2539 49 144 0.4458 8.9759846555997391E-01
3L_11513097_SNP A G 0.2591 50 143 0.3381 8.0934025955804256E-01
3L_11513137_SNP G A 0.4688 90 102 0.7592 3.5631166453109664E-01
3L_11513154_SNP G A 0.1538 30 165 0.3284 9.0482178745691377E-01
3L_11513156_SNP T A 0.3109 60 133 0.4518 3.6926995471427337E-01
3L_11513158_SNP T G 0.4158 79 111 0.3657 1.1040724754454867E-01
3L_11513163_SNP C T 0.1582 31 165 0.2084 5.0525516190645670E-01
3L_11513190_SNP T G 0.08122 16 181 0.08218 6.0038241049487781E-02
3L_11513216_SNP T C 0.1658 32 161 0.00834 2.8823918580423855E-02
3L_11513306_SNP G A 0.3575 69 124 0.5203 4.2345091428029213E-01
3L_11513359_SNP T G 0.3492 66 123 0.9007 8.0962475297557512E-01
3L_11513507_SNP A G 0.375 72 120 0.4734 4.3524038923578490E-01
3L_11513510_SNP C T 0.3834 74 119 0.67 6.3257953610593187E-01
3L_11513513_SNP A G 0.3802 73 119 0.4418 3.8947786565730780E-01
3L_11513531_SNP G A 0.3834 74 119 0.5032 4.6921512012954669E-01
3L_11513569_SNP A G 0.4115 79 113 0.3569 3.2268720697683984E-01
3L_11513577_DEL T TTTATT 0.3584 62 111 0.7491 6.2088182547968573E-01
3L_11513637_SNP T A 0.05128 10 185 0.5581 3.7900283451767403E-01
3L_11513646_SNP T G 0.05584 11 186 0.5725 3.8102409552153949E-01
3L_11513742_SNP C T 0.2582 47 135 0.1117 1.3486850408572648E-01
3L_11513947_SNP T A 0.3523 68 125 0.666 8.3585982169539874E-01
3L_11513955_SNP A G 0.05584 11 186 0.8381 9.9091097808551709E-01
3L_11514017_SNP A G 0.3316 64 129 0.9499 8.8631408385883337E-01
3L_11514029_SNP T G 0.3679 71 122 0.8242 9.3583270198395330E-01
3L_11514062_SNP T G 0.4819 93 100 0.9268 8.2262037760022555E-01
3L_11514086_SNP T C 0.3401 67 130 0.2561 1.6792377944513348E-01
3L_11514123_SNP T C 0.3469 68 128 0.2439 1.6723616135081298E-01
3L_11514190_SNP G A 0.1932 34 142 0.27 3.4834379236324997E-01
3L_11514259_SNP A T 0.178 34 157 0.2381 2.0826687009364742E-01
3L_11514282_SNP T C 0.1856 36 158 0.3428 3.2930661726297550E-01
3L_11514285_SNP A G 0.1865 36 157 0.4047 4.1688086564697846E-01
3L_11514317_SNP A T 0.1875 36 156 0.3751 3.7903917503007500E-01
3L_11514329_SNP T C 0.1719 33 159 0.9305 8.5208980459092354E-01
3L_11514340_SNP C A 0.1058 20 169 0.3775 3.9607169335134351E-01
3L_11514381_SNP C T 0.4579 87 103 0.6818 9.3103400961044902E-01
3L_11514393_DEL AAAGC A 0.4603 87 102 0.7208 8.5812258857638679E-01
3L_11514401_SNP G A 0.455 86 103 0.669 9.1430233202688160E-01
3L_11514415_SNP C T 0.4503 86 105 0.7631 8.4045838507129511E-01
3L_11514445_SNP A G 0.4628 87 101 0.8199 7.0342209014284340E-01
3L_11514454_INS TGTATAT T 0.4942 85 87 0.5544 8.4952539414715322E-01
3L_11514646_SNP G C 0.1465 29 169 0.7746 5.7950394833079788E-01
3L_11514708_SNP C A 0.2113 41 153 0.2093 2.1695711076700697E-01
3L_11514724_SNP G T 0.2132 42 155 0.2256 1.7205153275302376E-01
3L_11514827_SNP G A 0.1959 38 156 0.3704 4.0621005983350578E-01
3L_11514865_SNP T C 0.2021 39 154 0.3965 2.0525012109026630E-01
3L_11514871_SNP T C 0.2437 48 149 0.3223 1.9856998721709918E-01
3L_11514920_SNP G T 0.3646 66 115 0.2516 1.3098816748920106E-01
3L_11514921_DEL T TGGC 0.3369 63 124 0.8326 8.0162048173550360E-01
3L_11514944_SNP T G 0.2723 52 139 0.6488 4.9028238731093277E-01
3L_11514949_SNP T C 0.269 53 144 0.7121 5.2250994788886607E-01
3L_11515006_SNP T A 0.2383 46 147 0.3741 3.2765330781259439E-01
3L_11515033_SNP A G 0.3385 66 129 0.3779 3.2982652551121006E-01
3L_11515063_SNP A T 0.2798 54 139 0.3288 3.5149251093230882E-01
3L_11515090_SNP C A 0.1675 33 164 0.2744 2.6402836430214727E-01
3L_11515102_SNP T G 0.1624 32 165 0.2203 2.1631838273594950E-01
3L_11515114_SNP G T 0.2462 48 147 0.2132 2.3367533579479682E-01
3L_11515153_SNP T C 0.3575 69 124 0.8779 8.2770986909782185E-01
3L_11515186_SNP T A 0.0603 12 187 0.3487 3.3254993445537828E-01
3L_11515285_SNP A G 0.4394 87 111 0.6154 6.1889706038041026E-01
3L_11515324_SNP C T 0.2374 47 151 0.8458 8.7074731190925214E-01
3L_11515369_SNP T A 0.4133 81 115 0.8267 9.0393031922395861E-01
3L_11515390_SNP C T 0.1649 32 162 0.4107 4.2955884421845703E-01
3L_11515456_SNP G T 0.4632 88 102 0.7931 6.9940982824690856E-01
3L_11515494_SNP C G 0.3587 66 118 0.9647 9.2415276028656768E-01
3L_11515498_SNP A G 0.06383 12 176 0.7225 8.3910951854544147E-01
3L_11515733_SNP A C 0.3731 72 121 0.9938 7.4343056499029436E-01
3L_11515743_SNP G A 0.3057 59 134 0.5963 5.7156431550402309E-01
3L_11515996_SNP G A 0.05556 11 187 0.2118 9.1443800895233740E-02
3L_11516006_SNP G A 0.05556 11 187 0.2118 9.1443800895233740E-02
3L_11516027_SNP G C 0.2132 42 155 0.702 6.4119098222827420E-01
3L_11516189_SNP T C 0.06 12 188 0.8715 9.0069567254245364E-01
3L_11516526_DEL GTGTGAAGTG G 0.2515 43 128 0.4509 6.8938776318370909E-01
3L_11516683_SNP C T 0.1702 32 156 0.8556 7.8463840873999569E-01
3L_11516716_SNP G A 0.05641 11 184 0.5411 2.8170307728715416E-01
3L_11516743_SNP C A 0.09645 19 178 0.5307 5.0917735923612717E-01
3L_11516964_SNP G A 0.06842 13 177 0.7556 4.4270947719548281E-01
3L_11517034_SNP A T 0.06122 12 184 0.6043 2.6948043992358528E-01
3L_11517406_SNP T G 0.09645 19 178 0.6794 9.2658801821225933E-01
3L_11517590_SNP A G 0.301 59 137 0.3401 2.6233789539581176E-01
3L_11517602_SNP T C 0.06599 13 184 0.5583 2.2549849297737834E-01
3L_11517626_SNP A G 0.4703 87 98 0.9547 9.8035614450652453E-01
3L_11517829_SNP T C 0.0567 11 183 0.2895 1.0031378884148090E-01
3L_11518106_SNP C A 0.3089 59 132 0.2577 3.0117940012185673E-01
3L_11518181_SNP C G 0.1436 28 167 0.3723 1.7587365842908276E-01
3L_11518283_SNP A G 0.1979 38 154 0.3415 2.0914194453104995E-01
3L_11518357_SNP A G 0.09091 18 180 0.2045 2.1931565745458514E-01
3L_11518466_SNP A G 0.2513 48 143 0.3465 6.0174613191692328E-01
3L_11518629_SNP T A 0.08543 17 182 0.4433 3.8494042630538350E-01
3L_11518647_SNP A T 0.2487 49 148 0.4204 4.6716391719201100E-01
3L_11518661_SNP G T 0.05528 11 188 0.542 4.3681099787933053E-01
3L_11518798_SNP A T 0.06533 13 186 0.5389 2.6650379633130539E-01
3L_11518823_SNP T C 0.3978 72 109 0.7209 9.4740785508325709E-01
3L_11518825_SNP C T 0.132 26 171 0.9441 6.7895261311934973E-01
3L_11518918_DEL A AGCTGGTGC 0.05076 10 187 0.5437 8.6550746669733158E-01
3L_11518954_DEL C CTTATCATC 0.07614 15 182 0.4707 3.3860282598537328E-01
3L_11518974_SNP A G 0.3454 67 127 0.1319 8.0251299078960475E-02
3L_11519042_SNP T C 0.449 88 108 0.7309 6.8422281316827471E-01
3L_11519205_SNP T C 0.1598 31 163 0.499 4.8207615392018499E-01
3L_11519259_SNP T C 0.3161 61 132 0.7221 5.4106236761039717E-01
3L_11519385_SNP T A 0.1837 36 160 0.6061 6.3608445551748227E-01
3L_11519396_SNP T A 0.1156 23 176 0.243 2.0542766500034659E-01
3L_11519435_SNP G T 0.05102 10 186 0.2749 2.9470345393693409E-01
3L_11519521_SNP T C 0.3538 69 126 0.9795 9.7534015295192056E-01
3L_11519616_SNP C A 0.4278 83 111 0.7837 7.8698506243489841E-01
3L_11519687_SNP A T 0.1313 26 172 0.4722 7.6291594958221531E-01
3L_11519695_SNP A C 0.1823 35 157 0.7193 6.6072058922142740E-01
3L_11519697_SNP G A 0.1771 34 158 0.8054 7.0043524258779721E-01
3L_11519718_SNP A T 0.1458 28 164 0.9249 8.4420571553193813E-01
3L_11519719_SNP A T 0.3262 61 126 0.3181 4.2726857305903276E-01
3L_11519726_INS TGT T 0.2873 52 129 0.7594 7.7721525995835550E-01
3L_11519757_SNP A C 0.1503 29 164 0.5962 9.5987301278224846E-01
3L_11519763_SNP G A 0.1487 29 166 0.5621 9.5032361145019528E-01
3L_11519781_SNP T G 0.3385 65 127 0.4983 6.5405461025451550E-01
3L_11519845_SNP A C 0.0567 11 183 0.1936 2.2095203534289942E-01
3L_11519895_SNP A T 0.3333 65 130 0.9536 5.5898881581125359E-01
3L_11519950_SNP A T 0.2132 42 155 0.04723 6.1210438901413651E-02
3L_11519993_DEL T TACAT 0.2963 56 133 0.1415 1.2743374901475213E-01
3L_11520016_SNP T C 0.1361 26 165 0.7944 9.2042935229942580E-01
3L_11520033_SNP C T 0.4897 95 99 0.2398 1.5782076484352503E-01
3L_11520214_SNP C T 0.1546 30 164 0.9502 5.0457897178446132E-01
3L_11520252_SNP G T 0.2449 48 148 0.09409 9.3663857901391090E-02
3L_11520283_SNP A G 0.2908 57 139 0.05307 4.6757648434331646E-02
3L_11520464_SNP T A 0.3177 61 131 0.9947 6.8714386563478236E-01
3L_11520473_SNP A T 0.3316 63 127 0.8573 6.6025910469883153E-01
3L_11520487_SNP A G 0.2564 50 145 0.8305 7.0666831852238221E-01
3L_11520518_SNP G A 0.2154 42 153 0.5284 7.8713018862017392E-01
3L_11520520_SNP G T 0.2154 42 153 0.5431 8.6130104321470358E-01
3L_11520535_SNP G T 0.4948 95 97 0.6349 9.4556060373373541E-01
3L_11520542_SNP G T 0.4974 95 96 0.7157 8.7954363239881972E-01
3L_11520546_SNP A G 0.4974 96 97 0.8961 6.8950501131105502E-01
3L_11520620_SNP G A 0.05051 10 188 0.2565 3.9468758488478417E-01
3L_11520916_SNP C T 0.2487 48 145 0.9997 7.6652296693329913E-01
3L_11520956_SNP A G 0.1917 37 156 0.1291 7.3231918962078424E-02
3L_11520959_SNP T A 0.1231 24 171 0.115 1.5927272510064039E-01
3L_11520966_SNP C T 0.3702 67 114 0.9864 8.8298120586720019E-01
3L_11521090_SNP G A 0.1128 22 173 0.3971 5.4875463061711782E-01
3L_11521201_SNP T C 0.07107 14 183 0.1737 1.2440559173956844E-01
3L_11521273_SNP C T 0.1055 21 178 0.6475 6.1883596173879618E-01
3L_11521277_SNP A G 0.1786 35 161 0.8241 7.1916140511248372E-01
3L_11521304_SNP G A 0.1615 31 161 0.9509 9.0559495444070237E-01
3L_11521308_SNP T G 0.1795 35 160 0.8168 7.1461566118523800E-01
3L_11521311_SNP A G 0.433 84 110 0.8013 5.9947599832932541E-01
3L_11521328_SNP T A 0.1753 34 160 0.7976 6.8764943834877945E-01
3L_11521332_SNP G T 0.1744 34 161 0.8053 6.9379604912503479E-01
3L_11521358_SNP G A 0.1837 36 160 0.2862 1.2951047983970687E-01
3L_11521382_DEL T TTTATTTGATTTTTCTGAATGATAAAACA 0.1684 33 163 0.1602 5.9675935150957454E-02
3L_11521412_SNP A G 0.1684 33 163 0.2011 8.2886942972830016E-02
3L_11521447_SNP T G 0.1162 23 175 0.161 1.6164287698323954E-01
3L_11521522_SNP G A 0.3969 77 117 0.5032 5.2120951761789447E-01
3L_11521524_SNP C G 0.3802 73 119 0.9688 9.0703622656415062E-01
3L_11521613_SNP G A 0.05102 10 186 0.2081 2.2732858735979711E-01
3L_11521655_SNP T G 0.1212 24 174 0.9843 7.9245350894394728E-01
3L_11521675_SNP A T 0.05102 10 186 0.2208 1.1997355414490929E-01
3L_11521702_SNP A T 0.4497 85 104 0.6082 7.3302132415409482E-01
3L_11521761_SNP A C 0.4696 85 96 0.4308 4.4006502766979938E-01
3L_11521780_SNP T C 0.3474 66 124 0.9581 8.6598038880566652E-01
3L_11521865_SNP T C 0.06633 13 183 0.305 1.5844136665772190E-01
3L_11521868_SNP G T 0.07614 15 182 0.2952 1.2914128814024917E-01
3L_11522059_SNP C G 0.08718 17 178 0.5698 3.6138178673581078E-01
3L_11522211_SNP G A 0.2819 53 135 0.6257 7.0743824579284398E-01
3L_11522220_SNP G C 0.3871 72 114 0.3278 3.6599387707435416E-01
3L_11522224_SNP A C 0.1571 30 161 0.8094 7.8993438972706143E-01
3L_11522312_DEL T TGGCACACTAGAT 0.06593 12 170 0.7379 7.9129423783423625E-01
3L_11522341_SNP T G 0.1031 20 174 0.963 6.5476986023126238E-01
3L_11522343_SNP A G 0.4404 85 108 0.4065 6.2118289995162224E-01
3L_11522381_SNP T A 0.07035 14 185 0.3051 3.1026100176374083E-01
3L_11522388_SNP G T 0.06061 12 186 0.9748 8.1525265876607067E-01
3L_11522395_SNP C G 0.05612 11 185 0.1759 8.7719463541701348E-02
3L_11522406_SNP C A 0.06061 12 186 0.7323 5.8636539794919362E-01
3L_11522414_SNP A G 0.2513 49 146 0.3093 3.9169945705756948E-01
3L_11522431_SNP A T 0.25 48 144 0.2736 2.6542953172344685E-01
3L_11522444_SNP T G 0.148 29 167 0.03175 3.2144651469771114E-02
3L_11522461_SNP C T 0.1648 30 152 0.07759 8.5442212270764761E-02
3L_11522465_SNP A G 0.1421 28 169 0.04495 4.8077590321119232E-02
3L_11522466_SNP A G 0.07653 15 181 0.2955 1.7926106855531276E-01
3L_11522486_SNP A G 0.2959 58 138 0.2993 2.6854285646661324E-01
3L_11522490_SNP A C 0.2513 50 149 0.05479 4.9799095039480448E-02
3L_11522493_SNP A T 0.07071 14 184 0.7031 6.0085003434972273E-01
3L_11522502_SNP T A 0.1276 25 171 0.3171 4.2117131359776938E-01
3L_11522511_SNP T A 0.3854 74 118 0.3944 3.4971585903482805E-01
3L_11522522_SNP C A 0.3886 75 118 0.2424 1.9977013651860320E-01
3L_11522524_SNP T G 0.2821 55 140 0.03298 1.4346916128711270E-02
3L_11522526_SNP A T 0.3886 75 118 0.2424 1.9977013651860320E-01
3L_11522527_SNP T G 0.09645 19 178 0.241 1.5579158026630391E-01
3L_11522530_SNP A G 0.3057 59 134 0.2281 2.1751776384000410E-01
3L_11522532_SNP T A 0.3005 58 135 0.2325 2.1060797015869692E-01
3L_11522539_SNP T A 0.2526 49 145 0.03343 2.6313986229681681E-02
3L_11522541_SNP T G 0.2887 56 138 0.396 3.5233152638946352E-01
3L_11522550_DEL G GT 0.2449 48 148 0.01836 1.4080856963234297E-02
3L_11522552_INS AGAAGTA A 0.1237 24 170 0.2705 3.4497110571683154E-01
3L_11522555_SNP C T 0.241 47 148 0.01638 1.3197844521863891E-02
3L_11522559_SNP A T 0.3822 73 118 0.2676 2.4416984899706728E-01
3L_11522560_SNP C A 0.3822 73 118 0.2471 1.9415361569317879E-01
3L_11522569_SNP T G 0.2383 46 147 0.04255 3.9062404116708090E-02
3L_11522576_SNP G T 0.3918 76 118 0.2566 2.1285963478022019E-01
3L_11522603_SNP A G 0.4969 80 81 0.9846 9.5405591466031225E-01
3L_11522636_SNP T A 0.4227 82 112 0.7143 7.7389251373170942E-01
3L_11522643_SNP T C 0.1347 26 167 0.01282 1.0775432054873439E-02
3L_11522649_SNP C A 0.301 59 137 0.3922 4.8970836163737608E-01
3L_11522650_SNP T A 0.203 40 157 0.2523 2.6959907420083595E-01
3L_11522688_SNP T A 0.1692 33 162 0.285 1.3422519289656010E-01
3L_11522707_SNP G C 0.1472 29 168 0.4674 3.2111176195846447E-01
3L_11522729_SNP C T 0.2073 40 153 0.142 6.4976040427064383E-02
3L_11522785_DEL T TCT 0.159 31 164 0.5007 2.6257908962162269E-01
3L_11522913_SNP A G 0.3385 65 127 0.1375 1.1218314903540938E-01
3L_11522922_SNP C T 0.3231 63 132 0.2697 3.2787720870013959E-01
3L_11522959_DEL AA TTG 0.05528 11 188 0.6526 6.0964181740039936E-01
3L_11522961_SNP A G 0.1444 27 160 0.182 1.9090320579989550E-01
3L_11523014_SNP A G 0.4643 91 105 0.1567 2.2698239324970193E-01
3L_11523015_SNP G T 0.4615 90 105 0.1722 2.4444431180276549E-01
3L_11523033_SNP A G 0.05584 11 186 0.6579 6.1008242570989224E-01
3L_11523043_SNP G T 0.4352 84 109 0.2073 2.5734448989839720E-01
3L_11523053_SNP T C 0.05729 11 181 0.1667 1.0670130148144896E-01
3L_11523070_SNP T C 0.05102 10 186 0.1429 9.1749129457223799E-02
3L_11523164_SNP G A 0.1347 26 167 0.9692 8.9395979708204887E-01
3L_11523200_SNP A G 0.1282 25 170 0.6421 8.3827046629462787E-01
3L_11523272_SNP A G 0.1179 23 172 0.9015 8.1057257729407228E-01
3L_11523290_SNP A G 0.3744 73 122 0.4471 3.5871599595289028E-01
3L_11523304_SNP C T 0.08629 17 180 0.9899 7.7491796270323232E-01
3L_11523341_SNP T A 0.3316 63 127 0.1572 7.8717434955721144E-02
3L_11523342_SNP G A 0.3646 70 122 0.1803 1.3690511029518149E-01
3L_11523368_SNP G A 0.2667 52 143 0.9926 9.0958983982177244E-01
3L_11523369_SNP T C 0.2552 49 143 0.7137 5.5719925102808809E-01
3L_11523381_DEL AA A 0.1808 32 145 0.2549 1.8281408345591110E-01
3L_11523409_DEL G GA 0.4041 78 115 0.1457 6.1214461269447344E-02
3L_11523420_INS AA A 0.414 77 109 0.1436 6.6509608273227563E-02
3L_11523433_SNP C T 0.1658 33 166 0.4566 3.5766671624713386E-01
3L_11523457_SNP G T 0.07035 14 185 0.7919 8.9645278959013064E-01
3L_11523465_SNP C A 0.203 40 157 0.7636 6.9250302280799914E-01
3L_11523496_SNP A C 0.3711 72 122 0.4434 3.9018366784218017E-01
3L_11523502_SNP C T 0.3763 73 121 0.3269 2.6680479327627282E-01
3L_11523532_SNP T A 0.1472 29 168 0.5407 9.1619607261901292E-01
3L_11523574_SNP G C 0.1818 34 153 0.8706 6.2259417903714820E-01
3L_11523579_SNP C A 0.276 53 139 0.4118 4.1625978501349592E-01
3L_11523674_SNP A G 0.05 10 190 0.5186 5.7493465925380205E-01
3L_11523693_INS AAA A 0.07182 13 168 0.427 5.5952335627865568E-01
3L_11523709_SNP A C 0.06533 13 186 0.3934 5.4976682183164893E-01
3L_11523796_SNP C G 0.06091 12 185 0.8904 9.2145841977462517E-01
3L_11523822_SNP A G 0.2081 41 156 0.2463 2.6911904755719074E-01
3L_11523823_SNP G A 0.3866 75 119 0.5049 5.5352148974521165E-01
3L_11523839_SNP T C 0.2135 41 151 0.3645 4.2394789113825682E-01
3L_11523967_SNP C G 0.3093 60 134 0.7163 6.1948950782125345E-01
3L_11523976_SNP T G 0.05584 11 186 0.6575 6.1746374374896551E-01
3L_11524002_SNP A C 0.08763 17 177 0.246 3.7742498501572275E-01
3L_11524072_SNP G A 0.2 38 152 0.3861 6.0485416645564616E-01
3L_11524084_DEL A ATTTCCCTTTGATAAACTA 0.05641 11 184 0.4552 4.2808187149179311E-01
3L_11524104_SNP C T 0.3927 75 116 0.01944 1.9406348995014519E-02
3L_11524109_SNP C T 0.1744 34 161 0.07125 1.6043106457009382E-01
3L_11524160_SNP T C 0.4293 82 109 0.3233 3.7863978331498815E-01
3L_11524182_INS TGGT T 0.06704 12 167 0.4858 4.2406234552347177E-01
3L_11524227_SNP T A 0.4667 91 104 0.2024 3.0997416761180019E-01
3L_11524278_SNP C G 0.1 20 180 0.8246 7.6435735040703057E-01
3L_11524280_SNP C T 0.2667 52 143 0.4593 3.8527100133372960E-01
3L_11524315_SNP A G 0.1005 20 179 0.7607 8.3159230214651525E-01
3L_11524332_SNP T A 0.1269 25 172 0.8547 9.1917809850175469E-01
3L_11524342_DEL A ATA 0.1753 34 160 0.6253 5.6419892449607700E-01
3L_11524415_DEL A AGGCAC 0.06566 13 185 0.3141 4.0013513718867311E-01
3L_11524476_SNP G A 0.102 20 176 0.8577 8.1164122637284986E-01
3L_11524481_SNP T C 0.1061 21 177 0.867 8.0494948699139635E-01
3L_11524541_SNP T C 0.1917 37 156 0.606 6.4647259914965027E-01
3L_11524547_SNP T C 0.1753 34 160 0.6519 6.9603661700467234E-01
3L_11524617_SNP G T 0.4694 92 104 0.4425 4.0613395108579153E-01
3L_11524721_SNP C G 0.3927 75 116 0.675 7.3586531232467900E-01
3L_11524726_INS CA C 0.06977 12 160 0.8188 8.7507875716335448E-01
3L_11524778_SNP C A 0.07143 14 182 0.7699 6.7104742673646567E-01
3L_11524797_SNP G C 0.203 40 157 0.4939 5.7539473041639799E-01
3L_11524815_SNP C T 0.3776 74 122 0.3735 3.7945591741143447E-01
3L_11524850_SNP G T 0.1878 37 160 0.9681 8.9598218323573231E-01
3L_11524864_SNP A C 0.1897 37 158 0.8715 8.0783463150126655E-01
3L_11524867_SNP T A 0.3594 69 123 0.2017 1.2388623186773984E-01
3L_11524870_SNP G A 0.1804 35 159 0.6487 5.8248039318871081E-01
3L_11524874_SNP T A 0.1813 35 158 0.7438 6.5396991036092333E-01
3L_11524877_SNP A C 0.1823 35 157 0.7407 6.4751284412504129E-01
3L_11524879_SNP A C 0.1823 35 157 0.8272 7.5898481171449816E-01
3L_11524917_SNP C T 0.4948 95 97 0.328 2.4552804435810571E-01
3L_11524930_SNP A G 0.1 20 180 0.3901 2.6820498049486896E-01
3L_11524949_SNP T C 0.1465 29 169 0.1731 1.1542713557622608E-01
3L_11524952_SNP A G 0.3077 60 135 0.6196 4.6464795038380846E-01
3L_11524966_SNP A G 0.1457 29 170 0.2798 2.5599843933934829E-01
3L_11524981_SNP T C 0.1082 21 173 0.3099 4.1872071319951154E-01
3L_11524985_SNP C T 0.07576 15 183 0.2282 2.0044381738663863E-01
3L_11525019_SNP T C 0.4213 75 103 0.3002 2.3438979094279000E-01
3L_11525023_SNP G C 0.4302 77 102 0.3993 2.8170057616738275E-01
3L_11525027_SNP A T 0.3138 59 129 0.2887 2.3079245191122078E-01
3L_11525033_SNP A T 0.199 39 157 0.6337 5.8295773809162643E-01
3L_11525066_SNP C T 0.125 24 168 0.6903 4.7167960309035639E-01
3L_11525104_SNP G A 0.1276 25 171 0.7605 4.4868203198797796E-01
3L_11525105_SNP A C 0.1134 22 172 0.8448 5.3798904231214184E-01
3L_11525210_SNP G T 0.1231 24 171 0.7289 5.4162418588208405E-01
3L_11525242_SNP C T 0.1055 21 178 0.8886 8.5175032275677609E-01
3L_11525310_SNP C G 0.3594 69 123 0.9807 9.3151307564638575E-01
3L_11525398_SNP T C 0.0603 12 187 0.5327 5.7444273652034616E-01
3L_11525477_SNP G A 0.2245 44 152 0.119 1.9979617173100150E-01
3L_11525489_SNP G A 0.299 58 136 0.582 7.3079035036514761E-01
3L_11525525_SNP A G 0.1168 23 174 0.3749 3.8788428912974571E-01
3L_11525526_SNP T A 0.09548 19 180 0.3398 3.1912434077317720E-01
3L_11525529_SNP T A 0.2769 54 141 0.2375 3.1403183616838437E-01
3L_11525532_SNP A T 0.08673 17 179 0.4419 2.1146608987453652E-01
3L_11525559_SNP G T 0.2718 53 142 0.221 3.0178316943821337E-01
3L_11525567_SNP T C 0.09091 18 180 0.3443 4.2332421562983846E-01
3L_11525585_SNP A T 0.3196 62 132 0.7255 7.8340309039580536E-01
3L_11525598_SNP T G 0.4124 80 114 0.8977 8.1095702688489990E-01
3L_11525630_SNP G C 0.2974 58 137 0.5283 5.2596699450738460E-01
3L_11525633_SNP C A 0.2953 57 136 0.4549 3.9221852153795189E-01
3L_11525634_SNP C G 0.2974 58 137 0.5017 4.9181985408861850E-01
3L_11525640_SNP G A 0.2974 58 137 0.4995 4.3706429744052089E-01
3L_11525647_SNP T C 0.3385 65 127 0.4413 5.3932071656604319E-01
3L_11525655_SNP A T 0.1885 36 155 0.3963 5.3062098255724099E-01
3L_11525657_SNP C T 0.1875 36 156 0.4207 5.5995854143503054E-01
3L_11525659_SNP A G 0.1875 36 156 0.4095 5.5278328834662160E-01
3L_11525690_SNP C G 0.4794 93 101 0.9381 8.6311564332728508E-01
3L_11525709_SNP G C 0.08673 17 179 0.3667 4.7910382012742048E-01
3L_11525758_SNP T G 0.07035 14 185 0.2886 2.4980736672709447E-01
3L_11525805_SNP G A 0.1429 28 168 0.8434 6.9722758721571820E-01
3L_11525951_SNP A G 0.2423 47 147 0.3434 2.6068797971588242E-01
3L_11525993_SNP A G 0.3177 61 131 0.224 1.7410285491428212E-01
3L_11525995_SNP A T 0.3144 61 133 0.2029 1.5823126354432981E-01
3L_11526005_SNP T C 0.06533 13 186 0.3802 4.4922307892066948E-01
3L_11526011_SNP C A 0.2798 54 139 0.1905 1.3733339576440184E-01
3L_11526037_SNP G A 0.375 72 120 0.2361 1.2350508131753202E-01
3L_11526158_SNP T G 0.07576 15 183 0.9231 8.8057921886331914E-01
3L_11526179_INS A ACATA 0.3094 56 125 0.381 3.8247404324401113E-01
3L_11526187_INS ACATA A 0.1838 34 151 0.4787 5.5927808888454200E-01
3L_11526194_SNP T C 0.2938 57 137 0.4879 5.0055250915945826E-01
3L_11526200_SNP T G 0.09184 18 178 0.3373 4.0846938027392388E-01
3L_11526225_SNP C T 0.4531 87 105 0.7507 5.4585873808483254E-01
3L_11526284_INS A ACAA 0.4513 88 107 0.8679 7.1207282498083513E-01
3L_11526287_SNP T G 0.4536 88 106 0.9008 7.3223606946311315E-01
3L_11526323_SNP G T 0.07576 15 183 0.1446 1.8766628660081452E-01
3L_11526378_SNP A C 0.2111 42 157 0.3866 6.6568388046613169E-01
3L_11526445_SNP A G 0.3763 73 121 0.9642 9.8001149507829866E-01
3L_11526452_SNP G A 0.06061 12 186 0.9578 9.9352425240693032E-01
3L_11526479_INS CC C 0.4205 82 113 0.7128 7.3262347895718105E-01
3L_11526534_SNP A T 0.2073 40 153 0.1402 4.7850670896165050E-02
3L_11526566_INS TA C 0.1574 31 166 0.2704 1.2533071645733251E-01
3L_11526597_SNP C T 0.4895 93 97 0.6625 6.2953901335156170E-01
3L_11526612_SNP C T 0.1809 34 154 0.8815 5.2856876861660718E-01
3L_11526632_SNP A T 0.1042 20 172 0.6352 8.9731905096146169E-01
3L_11526662_SNP T G 0.1047 20 171 0.7196 9.8684861181110062E-01
3L_11526671_SNP C T 0.1 19 171 0.8424 9.7351439506307880E-01
3L_11526683_SNP T A 0.3676 68 117 0.9635 8.3435129090012894E-01
3L_11526703_SNP T G 0.3822 73 118 0.8927 7.0798650952894593E-01
3L_11526778_SNP T A 0.06 12 188 0.6076 9.3483928577063680E-01
3L_11526784_SNP T C 0.3895 74 116 0.7259 8.9633311967478979E-01
3L_11526789_SNP T A 0.2 39 156 0.9993 6.4713281259161892E-01
3L_11526797_SNP T C 0.05528 11 188 0.6038 9.4820278607566066E-01
3L_11526859_SNP A G 0.1082 21 173 0.6 7.4639073937751155E-01
3L_11526925_SNP A G 0.09 18 182 0.9601 7.3443287716323202E-01
3L_11526941_SNP T C 0.08543 17 182 0.9211 7.2967556445521975E-01
3L_11526943_SNP C A 0.07653 15 181 0.6622 6.4945737580594520E-01
3L_11526964_SNP G C 0.05076 10 187 0.9199 9.5949231225627762E-01
3L_11527059_SNP A G 0.5 96 96 0.3893 4.7961133383355314E-01
3L_11527153_SNP T C 0.2653 52 144 0.09484 1.6500324541205347E-01
3L_11527196_SNP G A 0.3858 76 121 0.05495 1.2656578650948547E-01
3L_11527237_SNP A C 0.1106 22 177 0.5546 6.2535817138723382E-01
3L_11527244_SNP A T 0.1106 22 177 0.6095 7.3588791596522007E-01
3L_11527250_SNP C T 0.1134 22 172 0.3338 6.5234850279541523E-01
3L_11527265_SNP G A 0.07216 14 180 0.6344 9.9623917779481208E-01
3L_11527270_SNP T C 0.487 94 99 0.2425 3.1667108594749438E-01
3L_11527282_SNP A G 0.4021 78 116 0.07407 1.4819845688929500E-01
3L_11527325_SNP G T 0.2653 52 144 0.1052 1.7342115007043590E-01
3L_11527362_SNP T G 0.06599 13 184 0.7467 6.3066336736361295E-01
3L_11527364_SNP C T 0.2806 55 141 0.06402 7.3858137276407845E-02
3L_11527376_SNP T C 0.05025 10 189 0.8815 9.5637053447104214E-01
3L_11527392_SNP T C 0.05051 10 188 0.8762 9.4566998415070358E-01
3L_11527433_SNP T C 0.05025 10 189 0.7917 6.9536220979869279E-01
3L_11527453_SNP A G 0.08673 17 179 0.2954 5.7373134734856046E-01
3L_11527549_SNP G T 0.08081 16 182 0.4436 4.4481880917623162E-01
3L_11527711_SNP C A 0.0582 11 178 0.7448 7.3144533032648607E-01
3L_11527801_SNP C G 0.1429 28 168 0.4575 1.0463856418357675E-01
3L_11527864_INS TCAT T 0.07254 14 179 0.9327 6.3956487275510232E-01
3L_11527949_SNP C T 0.3144 61 133 0.9408 9.3668569962981529E-01
3L_11527965_INS TCTATTTTTT T 0.08673 17 179 0.876 5.8537622415186097E-01
3L_11527978_SNP T C 0.05102 10 186 0.2438 3.1711744835487599E-01
3L_11527986_SNP T C 0.08197 15 168 0.3659 3.4754475266425922E-01
3L_11528004_SNP T C 0.1602 29 152 0.5568 4.6929091996685546E-01
3L_11528081_SNP T A 0.2368 45 145 0.4871 6.5655551740935625E-01
3L_11528093_SNP T C 0.2063 39 150 0.5127 5.3783725005961291E-01
3L_11528094_SNP G A 0.05181 10 183 0.687 6.0174635381388397E-01
3L_11528105_SNP G C 0.2165 42 152 0.4018 4.2707217862639379E-01
3L_11528106_SNP C T 0.2083 40 152 0.4686 5.0828429656625462E-01
3L_11528122_SNP T C 0.05641 11 184 0.6174 4.4070521403351415E-01
3L_11528123_SNP T A 0.0567 11 183 0.6593 9.2273212434864205E-01
3L_11528127_SNP G C 0.05612 11 185 0.2917 4.0917292105661329E-01
3L_11528152_SNP C T 0.05051 10 188 0.8711 9.0494694995691560E-01
3L_11528153_SNP T A 0.05051 10 188 0.8711 9.0494694995691560E-01
3L_11528159_SNP T A 0.05181 10 183 0.9398 8.2150040632514343E-01
3L_11528167_DEL A AAATTGTAAGAAAATAAATAATATAAACTTAA 0.05495 10 172 0.9445 7.2569470249615442E-01
3L_11528214_SNP A T 0.1538 30 165 0.3192 1.7518014234136459E-01
3L_11528228_SNP T G 0.1117 22 175 0.3675 2.3387579694845395E-01
3L_11528243_SNP T A 0.1407 28 171 0.6512 4.3942167105142083E-01
3L_11528268_SNP G C 0.1443 28 166 0.9094 9.5866657713481673E-01
3L_11528275_SNP A T 0.159 31 164 0.5801 5.7422662400158564E-01
3L_11528281_SNP A T 0.1624 32 165 0.388 3.8873612392255530E-01
3L_11528282_SNP C T 0.09645 19 178 0.2521 1.8004235715359673E-01
3L_11528288_SNP A T 0.1327 26 170 0.2626 1.7111198768801028E-01
3L_11528303_SNP G A 0.3782 73 120 0.8058 9.2913362492031992E-01
3L_11528312_SNP A G 0.381 72 117 0.8657 9.6801514291411539E-01
3L_11528379_SNP A G 0.07576 15 183 0.756 9.1531406492227874E-01
3L_11528403_SNP C T 0.4416 87 110 0.7272 7.5114424877630626E-01
3L_11528673_SNP A C 0.2789 53 137 0.6824 6.1651216075622961E-01
3L_11528714_SNP A G 0.1031 20 174 0.6302 9.7933648475975710E-01
3L_11528718_SNP C T 0.1399 27 166 0.5143 8.5155647803775514E-01
3L_11528722_SNP T G 0.1082 21 173 0.5129 8.7683812564781416E-01
3L_11528723_SNP T C 0.1414 27 164 0.568 9.5213682445141035E-01
3L_11528729_DEL T TT 0.1123 21 166 0.6955 8.3103517614904843E-01
3L_11528742_SNP A T 0.2591 50 143 0.2757 2.2721739363683846E-01
3L_11528760_INS CTATTGAAAGC C 0.1466 28 163 0.4172 2.4801448015361793E-01
3L_11528798_SNP C T 0.2553 48 140 0.2484 2.1834640969670338E-01
3L_11528809_SNP C T 0.2486 46 139 0.2542 2.3832477285475806E-01
3L_11528810_SNP T A 0.2446 45 139 0.1922 1.5841234332951148E-01
3L_11528828_SNP A G 0.1283 24 163 0.3453 2.8140064768265538E-01
3L_11528830_SNP G T 0.1344 25 161 0.3197 2.1807224403328862E-01
3L_11528847_SNP T A 0.1031 20 174 0.4574 4.1473514475649909E-01
3L_11528848_SNP A T 0.4603 87 102 0.9853 7.4402079481272021E-01
3L_11528906_SNP T C 0.1128 22 173 0.5495 8.5473887688761052E-01
3L_11528932_SNP G A 0.2308 45 150 0.1453 2.9753965180674413E-01
3L_11528936_SNP A T 0.1168 23 174 0.6416 9.9695431811133484E-01
3L_11529054_SNP A G 0.1276 25 171 0.7865 6.9059027424161368E-01
3L_11529201_SNP A C 0.3946 73 112 0.5158 3.4943220427074362E-01
3L_11529207_SNP C T 0.4706 88 99 0.5707 4.4738141518243257E-01
3L_11529208_SNP C T 0.456 88 105 0.4619 3.3609572888695860E-01
3L_11529210_DEL CC C 0.2439 40 124 0.8496 8.8314484435759399E-01
3L_11529217_SNP T C 0.4249 82 111 0.4975 3.5268051656770905E-01
3L_11529225_SNP A C 0.4197 81 112 0.62 4.6147039881961482E-01
3L_11529298_SNP C A 0.07179 14 181 0.4478 2.4025671951178096E-01
3L_11529347_SNP A C 0.3866 75 119 0.9407 9.7422485733137565E-01
3L_11529351_SNP G T 0.3782 73 120 0.868 7.7962884064741622E-01
3L_11529352_SNP C A 0.3711 72 122 0.8546 7.7383273220094173E-01
3L_11529363_SNP A T 0.3333 65 130 0.4107 4.9046620654429240E-01
3L_11529376_SNP T A 0.4615 84 98 0.2217 2.0805514991193863E-01
3L_11529379_SNP A G 0.07107 14 183 0.3608 2.6722078278487871E-01
3L_11529389_SNP T A 0.07107 14 183 0.3608 2.6722078278487871E-01
3L_11529408_SNP A C 0.07107 14 183 0.3519 2.5893543882412895E-01
3L_11529409_SNP C G 0.07107 14 183 0.3519 2.5893543882412895E-01
3L_11529416_SNP T A 0.07107 14 183 0.3519 2.5893543882412895E-01
3L_11529418_SNP G A 0.07107 14 183 0.3519 2.5893543882412895E-01
3L_11529419_SNP A T 0.06633 13 183 0.3717 2.6058592444001982E-01
3L_11529431_SNP G A 0.07179 14 181 0.3627 2.6743176087414378E-01
3L_11529438_SNP A G 0.05612 11 185 0.4641 3.3005574084060785E-01
3L_11529440_SNP A T 0.0625 12 180 0.462 3.8097808416593726E-01
3L_11529443_INS CATTC C 0.0567 11 183 0.4589 3.2439732248603992E-01
3L_11529453_SNP T A 0.2615 51 144 0.3803 3.7061646988288555E-01
3L_11529459_SNP T A 0.05584 11 186 0.4519 3.1996113869091358E-01
3L_11529480_SNP T C 0.08673 17 179 0.3762 5.2415792627253088E-01
3L_11529497_INS ATCA A 0.4896 94 98 0.9662 9.0521635949228951E-01
3L_11529529_SNP G A 0.4456 86 107 0.5933 4.8907763985689490E-01
3L_11529530_DEL T TAT 0.4897 95 99 0.9792 8.9028930540375306E-01
3L_11529549_SNP A T 0.4185 77 107 0.5863 4.3436805529066569E-01
3L_11529563_SNP T C 0.05641 11 184 0.9755 8.6942985190795530E-01
3L_11529574_SNP A G 0.2513 49 146 0.3692 3.4212463433438023E-01
3L_11529599_SNP A G 0.1615 31 161 0.2116 2.5468439317998248E-01
3L_11529651_SNP G A 0.2602 51 145 0.3462 4.4245983373369857E-01
3L_11529680_SNP A G 0.1378 27 169 0.7428 8.4225719963468726E-01
3L_11529686_SNP A T 0.1846 36 159 0.4354 5.5037368239741746E-01
3L_11529690_SNP C T 0.3316 64 129 0.05911 3.3596243146676329E-02
3L_11529728_SNP G T 0.2908 57 139 0.98 7.2592810640103711E-01
3L_11529734_SNP G T 0.1094 21 171 0.559 4.6356856901388854E-01
3L_11529795_SNP T G 0.07216 14 180 0.7875 6.6157399787210613E-01
3L_11529833_INS A AAA 0.05128 10 185 0.7323 8.4883383124342693E-01
3L_11529852_SNP G C 0.05641 11 184 0.9502 9.2869499690364155E-01
3L_11529876_SNP T A 0.05076 10 187 0.7208 8.3187593063037057E-01
3L_11529920_SNP G C 0.05641 11 184 0.4499 5.7615488617288979E-01
3L_11529931_SNP T A 0.4745 93 103 0.917 9.6917357328501341E-01
3L_11529932_SNP C A 0.06566 13 185 0.1286 9.2174670882514742E-02
3L_11529941_INS A AACGTTATATTCGGCTTAA 0.4262 78 105 0.8722 9.8190620345671309E-01
3L_11529962_SNP T C 0.3594 69 123 0.8453 9.5663559116892483E-01
3L_11530031_SNP A G 0.4118 77 110 0.6341 3.5504594404063416E-01
3L_11530033_SNP A G 0.06599 13 184 0.1363 9.4667473029714011E-02
3L_11530100_SNP C G 0.065 13 187 0.1317 9.5423344932739629E-02
3L_11530153_SNP C G 0.151 29 163 0.8589 8.6452166230537930E-01
3L_11530162_SNP A G 0.07143 14 182 0.5404 9.8114348314456079E-01
3L_11530167_SNP T C 0.075 15 185 0.8116 9.7707632662333765E-01
3L_11530178_SNP T C 0.2435 47 146 0.6262 9.4074359831292309E-01
3L_11530187_SNP G C 0.2746 53 140 0.6569 9.9870700575232951E-01
3L_11530262_SNP A G 0.08081 16 182 0.8598 6.7524840912496709E-01
3L_11530289_SNP C T 0.07653 15 181 0.2266 2.0709209753638869E-01
3L_11530313_SNP T G 0.2121 42 156 0.4111 5.4930230762647247E-01
3L_11530428_SNP A G 0.1354 26 166 0.1956 2.5833566859392698E-01
3L_11530462_SNP T C 0.3298 62 126 0.1026 1.3959951021313854E-01
3L_11530556_SNP G A 0.2435 47 146 0.9323 7.0017458462566373E-01
3L_11530583_SNP T C 0.3503 62 115 0.4301 9.2834263821510232E-01
3L_11530602_SNP G A 0.1077 21 174 0.64 7.0832396195983649E-01
3L_11530603_SNP C A 0.1042 20 172 0.7225 7.5859284787322534E-01
3L_11530658_SNP A T 0.1269 25 172 0.4444 5.1358035202273578E-01
3L_11530803_SNP G A 0.1128 22 173 0.7708 9.8995640865168077E-01
3L_11530886_SNP T C 0.06533 13 186 0.5686 8.0373834244413900E-01
3L_11530887_SNP G T 0.1753 34 160 0.0901 1.7718654263613465E-01
3L_11530966_SNP A T 0.1186 23 171 0.2015 2.3818827137609044E-01
3L_11531013_SNP C T 0.1015 20 177 0.958 7.5238759508358921E-01
3L_11531016_SNP C A 0.1015 20 177 0.9003 8.4591675627084117E-01
3L_11531042_SNP A T 0.4767 92 101 0.2659 5.1415646512678870E-01
3L_11531051_SNP T A 0.3177 61 131 0.3781 6.8758688816267421E-01
3L_11531053_SNP T C 0.06599 13 184 0.2397 1.6106010879620491E-01
3L_11531065_SNP C T 0.4062 78 114 0.2218 5.4843334256853582E-01
3L_11531152_SNP G A 0.383 72 116 0.8358 5.8557680127800760E-01
3L_11531219_SNP A T 0.1865 36 157 0.4151 8.6204010910640416E-01
3L_11531237_SNP T C 0.2268 44 150 0.3179 2.6455009196936774E-01
3L_11531306_SNP G A 0.1399 27 166 0.7093 6.0425427549735855E-01
3L_11531398_SNP G A 0.4456 86 107 0.2055 3.1979237605209021E-01
3L_11531454_SNP T A 0.2959 58 138 0.5195 5.5783534564753268E-01
3L_11531472_SNP C T 0.4974 96 97 0.1949 3.1765929282800542E-01
3L_11531489_SNP T C 0.09137 18 179 0.5838 5.1766378982917161E-01
3L_11531490_SNP G C 0.1005 20 179 0.4117 3.3555807241045810E-01
3L_11531491_SNP A G 0.4896 94 98 0.1675 3.5926682677585231E-01
3L_11531512_SNP C G 0.4462 87 108 0.3 4.7940442947259776E-01
3L_11531521_SNP A C 0.2323 46 152 0.6469 3.9416811873247648E-01
3L_11531536_SNP G C 0.132 26 171 0.2199 3.5539374611631969E-01
3L_11531580_SNP T A 0.4639 90 104 0.3655 8.5475216398202369E-01
3L_11531593_SNP G A 0.241 47 148 0.6313 9.1898929870806956E-01
3L_11531596_SNP A G 0.3684 70 120 0.356 9.2836999724704095E-01
3L_11531637_INS C CGATATGCAATAC 0.09524 18 171 0.1869 2.4313106145604990E-01
3L_11531671_INS T TGCAATGAGCATTT 0.0829 16 177 0.6065 8.5891944475986304E-01
3L_11531727_SNP A T 0.09645 19 178 0.03782 3.6823178218256147E-02
3L_11531735_SNP A G 0.4241 81 110 0.1052 4.0143621904186588E-01
3L_11531753_SNP T C 0.08205 16 179 0.5449 9.6176746897885235E-01
3L_11531771_SNP T C 0.3731 72 121 0.2465 5.5375220050410068E-01
3L_11531791_SNP A G 0.3386 64 125 0.6859 7.2721734680280814E-01
3L_11531845_SNP C T 0.2565 49 142 0.2581 6.2094846103679369E-01
3L_11531860_SNP G T 0.05528 11 188 0.8249 5.6684747439127015E-01
3L_11531917_SNP C T 0.418 79 110 0.06226 4.0514690275293613E-02
3L_11532019_SNP A G 0.1036 20 173 0.8286 5.9550186798983740E-01
3L_11532052_SNP A T 0.1005 19 170 0.6679 7.3573853730169825E-01
3L_11532087_SNP A T 0.0829 16 177 0.7465 6.4336274395214565E-01
3L_11532141_SNP C G 0.3568 71 128 0.5683 8.9807801750757610E-01
3L_11532194_SNP G T 0.2188 42 150 0.6969 9.5213907291383848E-01
3L_11532197_SNP C T 0.3938 76 117 0.2894 4.4794590930328360E-01
3L_11532214_SNP A T 0.07692 15 180 0.06935 5.1796064879741671E-02
3L_11532255_SNP C G 0.1354 26 166 0.3935 1.9239506548749441E-01
3L_11532267_SNP G A 0.08205 16 179 0.5019 9.3251797641632717E-01
3L_11532327_SNP G A 0.4819 93 100 0.8158 5.8953848372948903E-01
3L_11532526_DEL A AA 0.478 87 95 0.4818 9.2930145938704523E-01
3L_11532546_DEL T TGTATGT 0.4103 80 115 0.8549 7.4695076080427647E-01
3L_11532565_SNP C G 0.3212 62 131 0.08548 3.9274877932113234E-02
3L_11532603_SNP G C 0.1692 33 162 0.4616 3.9148158617639228E-01
3L_11532627_SNP C T 0.2917 56 136 0.9309 7.6940031210810411E-01
3L_11532680_SNP T A 0.05556 11 187 0.6663 6.7896359133193185E-01
3L_11532717_SNP A G 0.08108 15 170 0.7541 7.4450570071626154E-01
3L_11532721_SNP T C 0.07614 15 182 0.7108 6.5975555434149735E-01
3L_11532722_SNP A T 0.4607 88 103 0.008925 8.5020602823906027E-03
3L_11532811_SNP T A 0.1786 35 161 0.7455 7.9762954868442282E-01
3L_11532819_SNP T A 0.3073 59 133 0.3762 3.4450851724007148E-01
3L_11532851_INS AA A 0.2542 45 132 0.605 4.8703997643151609E-01
3L_11532930_SNP A G 0.1231 24 171 0.3007 1.9865700885739546E-01
3L_11532947_SNP G A 0.401 77 115 0.03367 4.7558073385522391E-02
3L_11532948_DEL AA A 0.2889 52 128 0.08293 4.5058003475970707E-02
3L_11532953_SNP T C 0.05128 10 185 0.6614 6.3720294667843136E-01
3L_11533049_INS TATTTT T 0.08763 17 177 0.54 3.9980286444029034E-01
3L_11533064_SNP A G 0.09045 18 181 0.7531 9.5077422091545161E-01
3L_11533155_SNP A T 0.3385 65 127 0.6141 4.4662992743132168E-01
3L_11533553_INS AAAAAA A 0.05528 11 188 0.7744 9.1342068414667699E-01
3L_11533555_SNP T C 0.05051 10 188 0.8501 9.5682660916422546E-01
3L_11533557_SNP A G 0.05528 11 188 0.7744 9.1342068414667699E-01
3L_11533677_SNP G C 0.3627 70 123 0.9474 8.3218348132072206E-01
3L_11533687_SNP T C 0.4688 90 102 0.7323 9.9495901587978564E-01
3L_11533697_SNP T C 0.4249 82 111 0.276 3.7194027178505518E-01
3L_11533809_SNP T C 0.2656 51 141 0.2137 1.7309781263776569E-01
3L_11533871_SNP A G 0.4635 89 103 0.6423 7.0612886536899500E-01
3L_11533885_SNP T G 0.1823 35 157 0.3949 4.3857761104725590E-01
3L_11534037_SNP A G 0.3368 65 128 0.9322 6.9646851337912596E-01
3L_11534038_SNP C T 0.06599 13 184 0.2382 2.6508947911488323E-01
3L_11534102_SNP T C 0.2113 41 153 0.5269 3.7195130898191509E-01
3L_11534104_SNP A G 0.1466 28 163 0.202 1.3091689536493623E-01
3L_11534105_SNP T C 0.2135 41 151 0.4769 3.2262667459116123E-01
3L_11534244_SNP C T 0.2565 49 142 0.6328 4.3133507733596888E-01
3L_11534265_SNP G T 0.2932 56 135 0.6886 5.2071807945755733E-01
3L_11534301_DEL A AA 0.09424 18 173 0.7191 6.7176939324536855E-01
3L_11534331_SNP G A 0.05051 10 188 0.2494 3.2804266492084366E-01
3L_11534359_SNP G A 0.0838 15 164 0.1443 1.9866063401599998E-01
3L_11534396_SNP G C 0.1122 22 174 0.1838 2.4967794770826901E-01
3L_11534419_SNP T G 0.05699 11 182 0.5626 5.9687703715116847E-01
3L_11534469_SNP G A 0.09605 17 160 0.04163 3.8345184592540146E-02
3L_11534470_SNP A G 0.1534 29 160 0.2907 2.6815448486936677E-01
3L_11534526_SNP T C 0.07071 14 184 0.5512 7.3256679641919198E-01
3L_11534534_SNP T A 0.07107 14 183 0.5456 7.2673305760380746E-01
3L_11534593_INS TGTTGGT T 0.09184 18 178 0.6494 4.7195184787435662E-01
3L_11534601_SNP G A 0.09184 18 178 0.587 4.1832438228858682E-01
3L_11534618_SNP T C 0.2359 46 149 0.7955 4.9542269408089956E-01
3L_11534645_SNP G A 0.05851 11 177 0.4689 4.1076566081054444E-01
3L_11534721_SNP G A 0.08122 16 181 0.3394 4.0596286841848872E-01
3L_11534728_SNP A T 0.1327 26 170 0.1957 1.9692265056624692E-01
3L_11534750_DEL G GG 0.1198 20 147 0.2949 3.2320959238758440E-01
3L_11534759_SNP T C 0.2953 57 136 0.1139 4.7369178323533830E-02
3L_11534761_SNP G A 0.3613 69 122 0.05204 2.7899424188031097E-02
3L_11534766_SNP A G 0.299 58 136 0.1773 9.3403171878589819E-02
3L_11534781_SNP C G 0.3842 73 117 0.8941 9.9640753664891146E-01
3L_11535135_SNP A G 0.399 77 116 0.7302 5.2733270203194738E-01
3L_11535158_SNP A C 0.1122 22 174 0.6074 2.9536433205097601E-01
3L_11535165_SNP G T 0.4278 83 111 0.5472 3.2298762807164427E-01
3L_11535185_SNP A T 0.203 40 157 0.727 5.7660316627494901E-01
3L_11535299_DEL TGCTGTTGAT T 0.1429 23 138 0.0771 1.0383263332891968E-01
3L_11535640_DEL T TGCTGCT 0.07568 14 171 0.9188 9.4136858235261323E-01
3L_11536044_SNP A T 0.1726 34 163 0.7043 7.8639970954404492E-01
3L_11536074_DEL ATGCA A 0.3279 60 123 0.7705 5.5283189838662539E-01
3L_11536089_SNP G A 0.3385 66 129 0.7192 6.1834041148621144E-01
3L_11536284_SNP G A 0.4323 83 109 0.9865 6.4311285208985103E-01
3L_11536335_SNP C G 0.1451 28 165 0.871 9.5769257686885978E-01
3L_11536340_SNP T A 0.1282 25 170 0.4364 6.2751260488180161E-01
3L_11536365_SNP A T 0.09794 19 175 0.4311 3.7148538187649560E-01
3L_11536384_SNP C T 0.3492 66 123 0.7705 7.2044059840849850E-01
3L_11536386_SNP A T 0.2565 49 142 0.6729 6.1757120240176744E-01
3L_11536419_SNP C T 0.07653 15 181 0.1278 2.3760798748813949E-01
3L_11536434_SNP T C 0.2564 50 145 0.8172 6.9228490069356607E-01
3L_11536446_SNP C T 0.224 43 149 0.9379 8.4090343268989598E-01
3L_11536453_SNP G C 0.1289 25 169 0.6665 6.8074879233376384E-01
3L_11536456_SNP A T 0.1282 25 170 0.6825 6.9719866948483245E-01
3L_11536472_SNP T C 0.1885 36 155 0.8716 9.5164708083538618E-01
3L_11536537_SNP G A 0.267 51 140 0.8092 5.9331685140112356E-01
3L_11536689_SNP G T 0.06154 12 183 0.5538 4.2072691556075248E-01
3L_11536693_SNP C T 0.2042 39 152 0.1573 8.9453400994788046E-02
3L_11536696_SNP G A 0.1969 38 155 0.1331 8.9618374015192015E-02
3L_11536866_SNP G T 0.065 13 187 0.315 3.6921232578631480E-01
3L_11536867_SNP A T 0.06533 13 186 0.3242 3.7817911314027097E-01
3L_11536870_DEL C TAT 0.06091 12 185 0.08335 9.4639513098103589E-02
3L_11536872_SNP G T 0.06077 11 170 0.1409 3.1806634620132668E-01
3L_11536923_SNP C T 0.2842 54 136 0.5772 3.4887927838985688E-01
3L_11536929_SNP A T 0.06061 12 186 0.04652 5.2697132006698996E-02
3L_11536930_SNP C T 0.05612 11 185 0.03435 4.6129893398704581E-02
3L_11536939_SNP C T 0.2751 52 137 0.4734 3.0822116844660041E-01
3L_11536940_SNP A G 0.08163 16 180 0.1899 4.0392577836138401E-02
3L_11536984_SNP A T 0.2457 43 132 0.9182 8.3656663176420909E-01
3L_11536985_SNP C A 0.3333 65 130 0.7422 4.8704458239242976E-01
3L_11537026_SNP T C 0.07254 14 179 0.5406 7.7351375868448835E-01
3L_11537055_SNP A C 0.1117 22 175 0.2664 7.9214693471003531E-02
3L_11537068_SNP A G 0.08333 15 165 0.4271 8.4726405115822501E-01
3L_11537180_INS AA A 0.2159 38 138 0.842 9.1067342481705382E-01
3L_11537191_SNP A G 0.4167 80 112 0.4245 7.9127812064252390E-01
3L_11537281_SNP C A 0.1134 22 172 0.9907 9.9975187699797008E-01
3L_11537282_SNP C A 0.1036 20 173 0.8057 8.4965390981496403E-01
3L_11537326_SNP T A 0.08586 17 181 0.3055 3.4430603180883623E-01
3L_11537328_SNP T C 0.134 26 168 0.8841 8.2778812206087782E-01
3L_11537368_SNP A G 0.232 45 149 0.4315 5.2318396995407235E-01
3L_11537424_SNP C T 0.2135 41 151 0.3599 2.6557432458100028E-01
3L_11537437_SNP C A 0.1186 23 171 0.7913 8.5439699492537202E-01
3L_11537440_SNP A T 0.1179 23 172 0.967 9.5568888018065801E-01
3L_11537451_SNP T A 0.1753 34 160 0.8632 8.8283386294164612E-01
3L_11537457_SNP C A 0.1211 23 167 0.8538 8.0438647446898215E-01
3L_11537469_SNP C T 0.05528 11 188 0.02292 2.4589178436155778E-02
3L_11537540_SNP T A 0.1717 34 164 0.5771 6.4804765206418380E-01
3L_11537560_SNP T C 0.09794 19 175 0.9392 9.7943672633678436E-01
3L_11537585_SNP T C 0.1869 37 161 0.3198 3.2854758301674758E-01
3L_11537586_SNP A G 0.1888 37 159 0.3239 2.9686263631972043E-01
3L_11537591_SNP T C 0.1859 37 162 0.3044 3.1553853290632095E-01
3L_11537609_SNP G A 0.1717 34 164 0.5479 6.2014296068058883E-01
3L_11537649_SNP C T 0.2843 56 141 0.2284 3.6514755329028925E-01
3L_11537658_SNP C G 0.2828 56 142 0.2807 4.9989505297897985E-01
3L_11537672_SNP A C 0.07035 14 185 0.4561 7.9773836986304403E-01
3L_11537693_SNP C T 0.1465 29 169 0.4902 5.3698335115989204E-01
3L_11537739_SNP C A 0.474 91 101 0.4459 4.9877138768868567E-01
3L_11537742_DEL C CGAAC 0.4793 81 88 0.4748 4.5075653470020816E-01
3L_11537771_SNP T C 0.3553 70 127 0.526 7.7794313932735815E-01
3L_11537827_SNP C A 0.08163 16 180 0.9882 9.4795038270378440E-01
3L_11537923_DEL T TACATCCAT 0.288 53 131 0.1729 1.1434708443357955E-01
3L_11538079_SNP A G 0.4149 78 110 0.6655 5.7340607017534317E-01
3L_11538186_SNP T C 0.4607 88 103 0.3667 4.5832086209160250E-01
3L_11538191_SNP C A 0.4096 77 111 0.6344 4.5301469937769800E-01
3L_11538201_SNP C A 0.4108 76 109 0.7856 5.7549613024869406E-01
3L_11538205_SNP T G 0.3977 70 106 0.9756 9.2157465883907763E-01
3L_11538220_SNP A G 0.1302 25 167 0.416 5.7029421404086444E-01
3L_11538240_SNP T A 0.401 77 115 0.9335 8.7467760048938203E-01
3L_11538253_SNP T C 0.455 86 103 0.1847 2.3896569194540951E-01
3L_11538263_SNP T A 0.4663 90 103 0.5164 6.7503108758706376E-01
3L_11538279_SNP A G 0.3958 76 116 0.9988 9.7939729963411482E-01
3L_11538419_SNP C T 0.09045 18 181 0.5187 5.8253819242558369E-01
3L_11538470_INS AA A 0.4579 87 103 0.6049 6.7844911097625715E-01
3L_11538505_SNP A T 0.4249 82 111 0.706 7.5309610412967243E-01
3L_11538711_SNP T C 0.4362 82 106 0.5736 6.0089115677330196E-01
3L_11538837_SNP A C 0.1082 21 173 0.05813 9.0543882122933517E-02
3L_11538990_DEL TTAT T 0.309 55 123 0.3865 2.9829185559070914E-01
3L_11539035_SNP A C 0.07576 15 183 0.5091 5.8909688852468323E-01
3L_11539053_SNP A C 0.4385 82 105 0.6943 5.9846870670616803E-01
3L_11539085_SNP A C 0.3814 74 120 0.9463 9.7495267267990648E-01
3L_11539314_SNP C T 0.4541 89 107 0.6976 9.6922925660576353E-01
3L_11539353_SNP A T 0.2404 44 139 0.1976 2.7871371501322717E-01
3L_11539460_SNP T C 0.06842 13 177 0.7136 6.0803443080413910E-01
3L_11539488_SNP T C 0.0733 14 177 0.2048 2.5087329023625682E-01
3L_11539606_SNP C G 0.134 26 168 0.4068 4.1486714656431734E-01
3L_11539615_SNP T A 0.2251 43 148 0.6383 6.4754860300805750E-01
3L_11539628_SNP T A 0.1649 32 162 0.1989 2.2065825403623129E-01
3L_11539641_SNP C T 0.07179 14 181 0.4954 7.8510156750914484E-01
3L_11539645_SNP A T 0.4599 86 101 0.7172 9.5173086876133617E-01
3L_11539678_INS TGTAT T 0.411 67 96 0.3942 4.8300466168152278E-01
3L_11539685_SNP C T 0.4576 81 96 0.6236 9.2595162671550724E-01
3L_11539692_INS TACTTAGTAAAATGCATCACAG T 0.4837 89 95 0.4493 6.4316523514777835E-01
3L_11539695_SNP T A 0.4725 86 96 0.5152 7.0516220184130007E-01
3L_11539701_SNP G A 0.4778 86 94 0.41 6.0213075881950884E-01
3L_11539791_SNP A G 0.2031 39 153 0.7461 8.0713936564077793E-01
3L_11539812_SNP A G 0.07179 14 181 0.689 3.9972546172886114E-01
3L_11539878_SNP C T 0.3927 75 116 0.4615 2.4542541664565698E-01
3L_11539903_SNP T C 0.266 50 138 0.4461 7.2854195463810545E-01
3L_11539928_DEL T CC 0.3132 57 125 0.324 3.1999519562597301E-01
3L_11539948_SNP A T 0.2626 52 146 0.6705 8.8377044798079230E-01
3L_11539955_SNP T A 0.09045 18 181 0.5608 5.5245716204648521E-01
3L_11539985_SNP T G 0.4072 79 115 0.3971 3.0408072495321348E-01
3L_11540014_SNP C A 0.4332 81 106 0.3912 5.4453255056120020E-01
3L_11540015_SNP G C 0.4316 82 108 0.3186 4.3680977973243063E-01
3L_11540018_SNP C A 0.4088 74 107 0.3507 4.4609688271196757E-01
3L_11540145_SNP T C 0.2741 54 143 0.8904 4.9701314258338525E-01
3L_11540178_SNP A G 0.3265 64 132 0.542 8.4287396359211675E-01
3L_11540330_SNP G T 0.4271 82 110 0.7614 9.9742227781064563E-01
3L_11540548_SNP C T 0.2638 43 120 0.4118 3.3181132936539548E-01
3L_11540616_SNP T A 0.05051 10 188 0.987 9.7100154000239047E-01
3L_11540848_SNP A T 0.3384 67 131 0.5015 5.4763812668251233E-01
3L_11540980_SNP T G 0.1886 33 142 0.7592 8.7998348278174121E-01
3L_11540985_SNP C T 0.0582 11 178 0.257 4.3045507635231717E-01
3L_11540993_SNP G T 0.05319 10 178 0.4077 7.2383948417403088E-01
3L_11541221_SNP A G 0.159 31 164 0.6941 5.7972981256003409E-01
3L_11541231_SNP C A 0.09091 18 180 0.9689 9.1836249033821071E-01
3L_11541520_SNP G C 0.1531 30 166 0.4198 4.5125974827023785E-01
3L_11541526_SNP T G 0.06091 12 185 0.9896 8.7903300685835162E-01
3L_11541651_SNP A T 0.1856 36 158 0.562 8.0492632098043027E-01
3L_11541726_SNP A T 0.1667 30 150 0.6965 5.0277182089093064E-01
3L_11541733_SNP A G 0.07853 15 176 0.2365 2.4557433586209054E-01
3L_11541745_SNP T A 0.1368 26 164 0.7122 9.8636150777450737E-01
3L_11541747_SNP A G 0.05789 11 179 0.08574 9.4452975681166840E-02
3L_11541748_SNP C T 0.2258 42 144 0.4764 3.1893691322599316E-01
3L_11541758_SNP C G 0.08377 16 175 0.2842 3.1889498538470240E-01
3L_11541760_SNP C T 0.06806 13 178 0.1875 2.1611606736234190E-01
3L_11541863_SNP G C 0.1088 21 172 0.4966 7.7535585645743421E-01
3L_11541869_SNP A T 0.1128 22 173 0.5051 8.0651246571580715E-01
3L_11541893_SNP A T 0.1744 34 161 0.2047 3.9444030268352892E-01
3L_11541898_SNP A T 0.1546 30 164 0.3366 6.1997192850246075E-01
3L_11541938_SNP T A 0.1333 26 169 0.4458 6.3129146989973983E-01
3L_11542080_SNP A T 0.2216 43 151 0.08747 1.3707366192893167E-01
3L_11542265_SNP A G 0.05699 11 182 0.593 5.5381488649674748E-01
3L_11542381_SNP A T 0.2474 48 146 0.2227 3.0857298577285486E-01
3L_11542391_SNP C G 0.3641 67 117 0.05452 6.4385949973450984E-02
3L_11542405_SNP G A 0.4897 95 99 0.3308 2.6274397046560971E-01
3L_11542422_SNP T G 0.065 13 187 0.4231 6.0812772605778287E-01
3L_11542481_SNP A G 0.2713 51 137 0.5364 4.2829000096199543E-01
3L_11542623_INS A ATGTA 0.3352 60 119 0.1536 1.6569290562149053E-01
3L_11542646_DEL A AA 0.05102 10 186 0.448 5.0834795153279622E-01
3L_11542662_INS TGCACATGTAT T 0.3596 64 114 0.4243 4.0236063514320930E-01
3L_11542724_SNP A G 0.232 45 149 0.792 6.6732229845169744E-01
3L_11542726_SNP A G 0.228 44 149 0.9416 9.9925720263000806E-01
3L_11542732_SNP A G 0.452 80 97 0.1105 5.9363452159853364E-02
3L_11542783_SNP T C 0.1739 32 152 0.002868 5.9854708049432055E-03
3L_11542849_SNP G T 0.153 28 155 0.9024 6.0027123734227894E-01
3L_11542984_SNP A G 0.05528 11 188 0.3678 4.0934159722773489E-01
3L_11543036_SNP C A 0.07107 14 183 0.3964 5.7730920269514618E-01
3L_11543039_SNP G A 0.1813 35 158 0.6808 8.8096658128813399E-01
3L_11543051_INS ATAAGCCA A 0.2254 39 134 0.7747 9.0048783993282089E-01
3L_11543055_SNP A G 0.1546 30 164 0.2761 4.4642737574826552E-01
3L_11543064_SNP G T 0.1244 24 169 0.2403 4.7054898680355139E-01
3L_11543069_DEL C CCT 0.065 13 187 0.4187 5.3844633211359083E-01
3L_11543122_SNP T A 0.07576 15 183 0.5252 4.4253753262713535E-01
3L_11543150_SNP G C 0.4895 93 97 0.1272 1.2010030879331712E-01
3L_11543172_SNP T A 0.1571 30 161 0.5362 6.9424589498233225E-01
3L_11543174_SNP A G 0.102 20 176 0.8903 9.9629411543540614E-01
3L_11543200_SNP A T 0.4263 81 109 0.05085 4.6203220419716785E-02
3L_11543238_DEL T TTTTCTATTGAT 0.07692 15 180 0.3277 8.6944646100295864E-01
3L_11543254_SNP G A 0.4503 86 105 0.04886 6.4624243995584349E-02
3L_11543258_SNP T C 0.4479 86 106 0.06526 8.3904563746825755E-02
3L_11543259_SNP C T 0.4583 88 104 0.2075 7.3680060853517818E-02
3L_11543261_SNP C T 0.4607 88 103 0.2222 8.6666253942993210E-02
3L_11543268_SNP T C 0.4202 79 109 0.0167 2.2621491359535791E-02
3L_11543297_MNP AAA TTT 0.125 24 168 0.1897 4.3827712108592509E-01
3L_11543318_SNP T C 0.3918 76 118 0.2862 1.4914601268463423E-01
3L_11543355_SNP T C 0.05128 10 185 0.5021 5.1533635715835358E-01
3L_11543388_SNP C A 0.4301 83 110 0.06343 6.1812057382798581E-02
3L_11543395_SNP C A 0.4256 83 112 0.07537 8.2618109951413762E-02
3L_11543406_SNP A G 0.4508 87 106 0.005979 1.8670287298802766E-03
3L_11543550_SNP C T 0.2073 40 153 0.1666 2.0039721712113834E-01
3L_11543564_SNP T C 0.2732 53 141 0.1548 7.0898121141180354E-02
3L_11543597_SNP T G 0.0567 11 183 0.9273 6.5936531543945376E-01
3L_11543688_SNP G C 0.4346 83 108 0.2133 1.8089178056840438E-01
3L_11543828_SNP G A 0.3704 70 119 0.9335 7.4818824982653664E-01
3L_11543861_SNP C T 0.3927 75 116 0.825 9.6212128709438205E-01
3L_11543889_SNP G A 0.2967 54 128 0.1062 6.5632222339272725E-02
3L_11543890_INS AGAG A 0.2303 41 137 0.145 1.3148788877501516E-01
3L_11543893_SNP G A 0.05181 10 183 0.9798 9.7004941524259636E-01
3L_11543932_SNP C T 0.2849 53 133 0.8482 7.5480540759238712E-01
3L_11543938_SNP A C 0.2804 53 136 0.7492 6.4633588031999500E-01
3L_11543939_SNP A G 0.05584 11 186 0.258 2.1330266026722766E-01
3L_11544039_SNP G A 0.342 66 127 0.3165 2.2343862571429063E-01
3L_11544120_SNP A G 0.06061 12 186 0.987 9.8518463465933814E-01
3L_11544151_SNP T C 0.4656 88 101 0.2171 2.8919533681932263E-01
3L_11544173_SNP C A 0.2718 53 142 0.5266 5.6747724258848642E-01
3L_11544185_SNP C T 0.2732 53 141 0.5457 6.0171633045618622E-01
3L_11544194_SNP C T 0.2694 52 141 0.6263 6.9417475847407317E-01
3L_11544231_SNP G T 0.1675 32 159 0.435 6.2362962352011764E-01
3L_11544280_INS TA T 0.3716 68 115 0.9324 7.8093393066941874E-01
3L_11544379_SNP C T 0.08081 16 182 0.6301 9.5662110625938379E-01
3L_11544438_INS AATTGGAA A 0.1788 32 147 0.7738 7.1374829854591315E-01
3L_11544441_SNP G A 0.1122 22 174 0.4486 3.1211349961704637E-01
3L_11544444_SNP G A 0.1117 22 175 0.4532 3.4368188631605401E-01
3L_11544498_SNP C T 0.1959 38 156 0.4911 4.1117123059253291E-01
3L_11544582_SNP T C 0.08122 16 181 0.898 9.6607517221213612E-01
3L_11544595_SNP A C 0.381 72 117 0.2857 4.1996620741636292E-01
3L_11544601_SNP A T 0.3834 74 119 0.3377 4.5626516742722178E-01
3L_11544623_SNP G A 0.05528 11 188 0.5538 6.2486835404158270E-01
3L_11544628_SNP A T 0.3316 65 131 0.5116 6.5582472830942362E-01
3L_11544719_SNP T A 0.148 29 167 0.1205 1.0134190525063580E-01
3L_11544731_SNP T C 0.06061 12 186 0.6283 7.9158728298499537E-01
3L_11544770_SNP C G 0.06633 13 183 0.3753 5.3391495060485272E-01
3L_11544854_SNP G A 0.4388 86 110 0.8888 7.7159443383324899E-01
3L_11544865_SNP C T 0.4444 84 105 0.9691 8.6651088186861047E-01
3L_11544913_SNP C T 0.445 85 106 0.9107 7.8731793148852702E-01
3L_11544946_SNP T C 0.484 91 97 0.8907 9.3152525575842071E-01
3L_11544949_SNP A T 0.1795 35 160 0.873 9.5575958308653342E-01
3L_11544953_SNP G A 0.4365 79 102 0.9712 7.9155014355688136E-01
3L_11544955_SNP A G 0.06806 13 178 0.6822 7.5134068368588935E-01
3L_11545078_SNP G A 0.09694 19 177 0.3306 1.9927441241521116E-01
3L_11545080_SNP C A 0.4115 79 113 0.4664 4.4498137459414966E-01
3L_11545116_SNP C A 0.299 58 136 0.6839 7.5927675600750377E-01
3L_11545119_SNP T C 0.06061 12 186 0.9018 8.6484725475707291E-01
3L_11545134_SNP C T 0.2732 53 141 0.4087 4.7438185386045539E-01
3L_11545137_SNP G A 0.2618 50 141 0.3802 4.7486113629502646E-01
3L_11545182_SNP A T 0.2461 47 144 0.2296 2.2279898057512004E-01
3L_11545210_SNP T C 0.2299 43 144 0.5581 5.4180136571657944E-01
3L_11545211_SNP T A 0.2275 43 146 0.3928 3.2970803572596485E-01
3L_11545221_SNP T A 0.2356 45 146 0.3518 2.7215871188392926E-01
3L_11545223_SNP A C 0.2917 56 136 0.3582 3.8603179188154246E-01
3L_11545258_SNP T C 0.1198 23 169 0.1026 5.9201036838729043E-02
3L_11545272_SNP T C 0.1015 20 177 0.5599 4.7737903879503663E-01
3L_11545309_DEL G GC 0.1212 24 174 0.5452 4.2263540781848385E-01
3L_11545330_SNP T G 0.4456 86 107 0.9077 6.7683603438752660E-01
3L_11545331_SNP T C 0.4462 87 108 0.8362 6.2505086400824672E-01
3L_11545334_SNP A T 0.4241 81 110 0.3713 3.9079015610185452E-01
3L_11545339_SNP A G 0.2953 57 136 0.5928 7.2208955501743732E-01
3L_11545345_INS T TT 0.4536 88 106 0.8053 6.0435102426114318E-01
3L_11545366_SNP A C 0.171 33 160 0.8408 9.2847233538965157E-01
3L_11545373_SNP A G 0.4897 95 99 0.5261 3.7700582258537751E-01
3L_11545374_SNP G A 0.4974 95 96 0.5822 4.0175779173563642E-01
3L_11545419_SNP T C 0.05612 11 185 0.833 8.4097346980760257E-01
3L_11545473_SNP T G 0.07772 15 178 0.1128 1.3386530583180434E-01
3L_11545539_SNP C A 0.07692 15 180 0.7296 8.3938592430841152E-01
3L_11545540_SNP T C 0.08205 16 179 0.8735 9.6311802373928324E-01
3L_11545553_DEL G GCTTTGCTGCAG 0.09694 19 177 0.6592 7.0790344225572144E-01
3L_11545556_SNP G T 0.06587 11 156 0.8753 6.7217859623060683E-01
3L_11545871_SNP C A 0.1053 20 170 0.4019 4.0882578575500350E-01
3L_11545930_SNP T A 0.05051 10 188 0.7461 8.6946264809429086E-01
3L_11545945_SNP T C 0.07071 14 184 0.7634 8.8125901936295270E-01
3L_11545953_SNP C T 0.06701 13 181 0.9487 9.6955022584026163E-01
3L_11546013_SNP C T 0.1443 28 166 0.6187 6.1971027104256726E-01
3L_11546030_SNP A C 0.05528 11 188 0.7215 8.1153576526010407E-01
3L_11546038_SNP T G 0.07576 15 183 0.9589 9.5161272587824453E-01
3L_11546167_SNP C T 0.06061 12 186 0.6705 7.5982805164015121E-01
3L_11546323_SNP C A 0.05556 11 187 0.8024 9.1113307526823117E-01
3L_11546349_SNP A G 0.05584 11 186 0.7821 8.9114298568227035E-01
3L_11546354_INS AA A 0.2159 38 138 0.7824 5.9436737378549087E-01
3L_11546358_SNP G A 0.1077 21 174 0.9029 8.5931438853182729E-01
3L_11546422_SNP G A 0.05051 10 188 0.8414 9.3759584395158146E-01
3L_11546484_SNP A C 0.1429 28 168 0.7596 8.7160888429144845E-01
3L_11546532_SNP A T 0.09137 18 179 0.9159 9.5013677525418394E-01
3L_11546625_SNP C T 0.08163 16 180 0.783 9.0938891692550539E-01
3L_11546629_SNP T C 0.08205 16 179 0.7809 9.0196331010226005E-01
3L_11546640_SNP A T 0.08205 16 179 0.7809 9.0196331010226005E-01
3L_11546664_SNP A G 0.07216 14 180 0.5513 6.4262036766253150E-01
3L_11546672_SNP G T 0.07292 14 178 0.9466 8.9105445038826825E-01
3L_11546678_INS GTG G 0.05102 10 186 0.5632 7.3869123687624483E-01
3L_11546713_SNP G C 0.05102 10 186 0.4956 6.3630110993945221E-01
3L_11546729_SNP T C 0.05584 11 186 0.341 4.6758306445435927E-01
3L_11546735_SNP C A 0.2755 54 142 0.6101 3.7844854934276873E-01
3L_11546774_SNP A T 0.2103 41 154 0.3404 2.3932705418175404E-01
3L_11546840_SNP A G 0.3249 64 133 0.7366 5.7400164410739007E-01
3L_11546853_SNP T C 0.3299 65 132 0.8333 7.6838992698393227E-01
3L_11546855_SNP C T 0.2234 44 153 0.3251 2.6761585882797412E-01
3L_11546859_SNP A T 0.3283 65 133 0.8708 7.9926844438601807E-01
3L_11546880_DEL C TCTCATAAATATATTGCCATTGTTGATTCATTAACACATGGTTTTAATGA 0.1667 30 150 0.5804 5.8647791158065077E-01
3L_11546947_SNP G A 0.08763 17 177 0.9252 9.3029974514834513E-01
3L_11547028_SNP G A 0.3511 66 122 0.7144 7.9339489825852094E-01
3L_11547079_INS TT T 0.07263 13 166 0.6725 5.7108443867480363E-01
3L_11547124_SNP C T 0.2083 40 152 0.4042 3.1372890812792309E-01
3L_11547128_SNP T A 0.114 22 171 0.05238 3.7966844255497192E-02
3L_11547129_DEL A ATTTT 0.08763 17 177 0.5794 4.6221176759458349E-01
3L_11547136_INS TT T 0.2042 39 152 0.2343 1.2169821321364382E-01
3L_11547142_SNP G T 0.07692 15 180 0.193 1.1673311068299330E-01
3L_11547152_SNP C T 0.09744 19 176 0.6389 8.9362354725177595E-01
3L_11547162_SNP T G 0.08081 16 182 0.5451 7.2614688517676740E-01
3L_11547167_SNP T A 0.1378 27 169 0.9401 7.0616702755773086E-01
3L_11547174_SNP A T 0.2154 42 153 0.4772 3.5578942310805117E-01
3L_11547183_SNP T A 0.09794 19 175 0.8767 7.7195510406951939E-01
3L_11547190_SNP C T 0.1198 23 169 0.07488 4.7978967773372100E-02
3L_11547199_SNP A G 0.4219 81 111 0.3428 3.0180146840303224E-01
3L_11547201_SNP A T 0.4115 79 113 0.3405 3.4448074708904575E-01
3L_11547202_SNP T C 0.4175 81 113 0.3897 3.5376027568704616E-01
3L_11547204_INS AAAACGTAGTTT A 0.4105 78 112 0.4268 4.4661246854256942E-01
3L_11547212_SNP T C 0.1347 26 167 0.4815 6.3172724981012762E-01
3L_11547252_SNP C T 0.2704 53 143 0.2546 2.3624796547256288E-01
3L_11547259_SNP A C 0.07614 15 182 0.688 9.0820439106184048E-01
3L_11547279_SNP A T 0.2284 45 152 0.4262 2.5358534256260179E-01
3L_11547359_SNP C T 0.3834 74 119 0.1531 1.4961975365146951E-01
3L_11547366_SNP C A 0.07107 14 183 0.5522 7.0000301381554519E-01
3L_11547429_SNP A T 0.1128 22 173 0.2077 1.9827431515088056E-01
3L_11547430_SNP A G 0.1122 22 174 0.2168 2.0715069557773602E-01
3L_11547441_SNP G C 0.3368 64 126 0.1361 2.2435672381306648E-01
3L_11547442_SNP A G 0.2188 42 150 0.4301 7.2358844459047833E-01
3L_11547446_SNP G A 0.2176 42 151 0.5294 8.6341269001126852E-01
3L_11547448_SNP A C 0.1224 24 172 0.8462 5.9456295470126830E-01
3L_11547511_DEL C CAT 0.08205 16 179 0.4109 5.3244401411753572E-01
3L_11547565_SNP T C 0.07143 14 182 0.1442 1.8097692883598870E-01
3L_11547573_SNP C T 0.06701 13 181 0.08474 1.1869999697324363E-01
3L_11547590_SNP T G 0.1412 24 146 0.1157 1.6225686748865098E-01
3L_11547592_SNP T C 0.1179 23 172 0.07645 8.8541155899591217E-02
3L_11547597_SNP A G 0.1327 26 170 0.08397 1.0007385541087888E-01
3L_11547599_SNP T G 0.06633 13 183 0.07969 1.1184099414627691E-01
3L_11547602_SNP T A 0.08586 17 181 0.578 8.8323313916272617E-01
3L_11547605_SNP T C 0.08586 17 181 0.578 8.8323313916272617E-01
3L_11547615_SNP T A 0.228 44 149 0.07871 1.5169556435987297E-01
3L_11547616_SNP G T 0.3385 65 127 0.7098 9.1338354835100022E-01
3L_11547627_SNP C A 0.1333 26 169 0.08865 1.1170102573759855E-01
3L_11547638_SNP T A 0.05263 10 180 0.2241 2.7809495458970801E-01
3L_11547644_SNP A C 0.2747 50 132 0.6873 9.7058286121491177E-01
3L_11547652_SNP A C 0.1624 32 165 0.5205 2.2764175265130937E-01
3L_11547670_SNP G T 0.08586 17 181 0.578 8.8323313916272617E-01
3L_11547673_SNP A T 0.2 39 156 0.2545 1.9773027121239040E-01
3L_11547686_SNP G T 0.1523 30 167 0.5 7.8211302348491663E-01
3L_11547760_SNP T A 0.1735 34 162 0.5611 8.0863699889084872E-01
3L_11547783_SNP A G 0.1173 23 173 0.3311 3.1001775767937823E-01
3L_11547784_SNP A C 0.1224 24 172 0.03091 2.9911597541959472E-02
3L_11547869_SNP A G 0.05181 10 183 0.0468 2.8397481283168349E-02
3L_11547933_SNP G A 0.3177 61 131 0.6442 3.5530774586872838E-01
3L_11547956_SNP A C 0.3245 61 127 0.9933 7.4417266656528858E-01
3L_11547973_SNP C T 0.125 25 175 0.2299 3.2854400454814547E-01
3L_11547999_DEL A ACAGCA 0.08791 16 166 0.7198 4.4725824913039425E-01
3L_11548079_SNP T C 0.07107 14 183 0.06424 4.1334180336019162E-02
3L_11548122_SNP A C 0.3438 66 126 0.2186 1.3848673714784221E-01
3L_11548125_SNP T C 0.07143 14 182 0.6569 7.3716874806722987E-01
3L_11548158_SNP T C 0.1429 28 168 0.7186 9.2778781460817394E-01
3L_11548161_SNP G A 0.1503 29 164 0.7617 9.2465361919700106E-01
3L_11548181_SNP G A 0.1429 28 168 0.668 8.5085045736112064E-01
3L_11548190_SNP A G 0.1055 21 178 0.2065 2.0915753743532783E-01
3L_11548214_SNP T G 0.09137 18 179 0.2556 1.7270663510519546E-01
3L_11548235_SNP C A 0.3021 58 134 0.8753 7.2745442637138513E-01
3L_11548237_SNP A T 0.2694 52 141 0.5801 7.5374534949529937E-01
3L_11548240_SNP C G 0.1347 26 167 0.2753 2.0102273278078220E-01
3L_11548252_SNP G A 0.08718 17 178 0.308 1.8629638595927422E-01
3L_11548273_SNP C T 0.1402 23 141 0.06869 8.7859922807704049E-02
3L_11548276_SNP T G 0.1411 23 140 0.05865 7.8317738665792572E-02
3L_11548285_SNP A T 0.1227 20 143 0.1096 1.0909493679762361E-01
3L_11548310_SNP A G 0.05641 11 184 0.5789 3.7988458371265510E-01
3L_11548315_SNP C T 0.1066 21 176 0.2307 2.1328146803241999E-01
3L_11548318_SNP T C 0.08586 17 181 0.1422 8.0239898520925834E-02
3L_11548327_SNP G T 0.1487 29 166 0.7031 4.3243612268581832E-01
3L_11548333_INS CGCAAACATAAATAACTTTAAACAAAGCC C 0.1566 31 167 0.78 5.3463716092343638E-01
3L_11548334_SNP G A 0.05025 10 189 0.2776 2.9201298258177133E-01
3L_11548336_INS ATAACATAAATAACTTTAAACAAAGCCAAA G 0.06186 12 182 0.6512 7.4745401808730860E-01
3L_11548337_INS TAACATAAATAACTTTAAACAAAGCCAAAT T 0.09231 18 177 0.2136 2.1433791197748742E-01
3L_11548338_SNP C T 0.08718 17 178 0.1375 8.3525899935020465E-02
3L_11548344_SNP A G 0.06736 13 180 0.5642 5.5156029173257348E-01
3L_11548346_SNP T C 0.1429 28 168 0.9006 8.2813346083929473E-01
3L_11548361_SNP A G 0.1746 33 156 0.7906 5.4870749182397238E-01
3L_11548392_SNP T C 0.3279 60 123 0.948 7.9422065667780073E-01
3L_11548400_SNP G T 0.2143 39 143 0.5546 4.3879671349380123E-01
3L_11548404_SNP C T 0.3333 61 122 0.9418 7.9915570877755260E-01
3L_11548442_SNP G A 0.1064 20 168 0.8639 7.6498309466303627E-01
3L_11548521_SNP A G 0.3048 57 130 0.9792 8.0431225891392488E-01
3L_11548536_SNP G A 0.3825 70 113 0.6705 8.4845120941109842E-01
3L_11548564_SNP T A 0.0582 11 178 0.4012 3.9060885068970319E-01
3L_11548576_SNP G A 0.3056 55 125 0.728 8.6065593955577901E-01
3L_11548581_SNP T C 0.1648 30 152 0.7672 5.2808459814103126E-01
3L_11548583_INS TATTCATATTTA C 0.1793 33 151 0.7989 5.8552754943153529E-01
3L_11548589_SNP A G 0.1732 31 148 0.6707 4.3086361795922479E-01
3L_11548592_SNP A G 0.1768 32 149 0.7668 5.4437657547939944E-01
3L_11548593_DEL A AT 0.1351 25 160 0.9928 7.1842289821847904E-01
3L_11548600_SNP C A 0.1676 31 154 0.8054 6.1343175256234805E-01
3L_11548601_SNP T A 0.1359 25 159 0.4704 3.3127883749813036E-01
3L_11548603_SNP T G 0.1694 31 152 0.814 6.1807177802054414E-01
3L_11548627_SNP T A 0.1957 36 148 0.3229 2.0842620786923827E-01
3L_11548629_SNP C T 0.08021 15 172 0.1665 9.7540647591456753E-02
3L_11548657_SNP A G 0.1623 31 160 0.286 2.0868558452649089E-01
3L_11548746_SNP A G 0.06218 12 181 0.4917 4.1118531910192946E-01
3L_11548760_SNP T C 0.06218 12 181 0.5528 5.3712136206015981E-01
3L_11548763_SNP A T 0.1947 37 153 0.581 5.2249509415809481E-01
3L_11548807_SNP T G 0.05729 11 181 0.6373 7.0483562893777063E-01
3L_11548819_SNP C T 0.07292 14 178 0.1049 1.0931779513082229E-01
3L_11548825_SNP T A 0.3602 67 119 0.4237 4.5619419566337605E-01
3L_11548847_SNP G A 0.2287 43 145 0.8558 7.7875070219506337E-01
3L_11548860_SNP A C 0.05155 10 184 0.6726 7.8029557061864652E-01
3L_11548947_SNP T C 0.1192 23 170 0.3771 2.0777511178981933E-01
3L_11549016_SNP T A 0.05102 10 186 0.8499 9.8254169734675445E-01
3L_11549019_SNP T G 0.05102 10 186 0.8791 9.8320811811336772E-01
3L_11549039_SNP C T 0.06061 12 186 0.6812 5.6078194342611110E-01
3L_11549051_SNP T A 0.06122 12 184 0.6892 5.6567968869366014E-01
3L_11549060_SNP C T 0.08649 16 169 0.178 1.1651726878453150E-01
3L_11549120_SNP A G 0.4947 93 95 0.5984 8.9591717591221232E-01
3L_11549131_SNP T A 0.4897 95 99 0.5843 7.0201559557014970E-01
3L_11549132_SNP T C 0.4921 94 97 0.6154 7.3669791389215900E-01
3L_11549135_SNP T A 0.4872 95 100 0.6266 7.4112634905193975E-01
3L_11549181_SNP G A 0.4145 80 113 0.5252 7.8317284433541234E-01
3L_11549401_DEL G GG 0.2439 40 124 0.8863 6.6395566067596690E-01
3L_11549596_SNP A G 0.1179 23 172 0.0509 9.4429897486436487E-02
3L_11549776_SNP G A 0.1633 32 164 0.8677 9.8974357901767251E-01
3L_11549854_SNP G A 0.1562 30 162 0.9139 8.4771920144533952E-01
3L_11549888_SNP T A 0.0567 11 183 0.4761 4.6112225964252263E-01
3L_11549893_INS TT T 0.05789 11 179 0.524 5.9912232342461857E-01
3L_11549924_SNP T A 0.1146 22 170 0.3888 2.2699079287997070E-01
3L_11549929_INS TGG T 0.05076 10 187 0.5551 6.8843933958866121E-01
3L_11549931_INS AATGGCTCTTTTTGA A 0.1167 21 159 0.4468 2.7985859575732874E-01
3L_11549950_SNP G C 0.07692 15 180 0.4641 5.0293755934192441E-01
3L_11549957_SNP A G 0.1378 27 169 0.8393 7.9291388147488429E-01
3L_11549969_SNP C T 0.1011 19 169 0.704 7.9247702545752108E-01
3L_11549973_DEL TT T 0.3018 51 118 0.3812 2.0121636242214769E-01
3L_11549980_SNP T A 0.08205 16 179 0.447 4.4967308262357031E-01
3L_11549992_SNP T G 0.08081 16 182 0.435 4.4547409088834899E-01
3L_11550001_SNP C T 0.08163 16 180 0.402 4.1567499762800275E-01
3L_11550006_SNP T A 0.07614 15 182 0.3767 4.0413075866384485E-01
3L_11550013_SNP A G 0.07653 15 181 0.3559 3.9067140605363126E-01
3L_11550017_SNP T C 0.1031 20 174 0.2866 1.4271854157463060E-01
3L_11550021_SNP T C 0.1031 20 174 0.2647 1.1923275013335655E-01
3L_11550040_SNP A T 0.4011 75 112 0.6633 9.5445870929180987E-01
3L_11550043_SNP G T 0.1399 27 166 0.2273 3.6527358539929489E-01
3L_11550061_SNP C G 0.06061 12 186 0.4929 6.2218973871635752E-01
3L_11550125_DEL G GG 0.06218 12 181 0.9643 9.1034199589792930E-01
3L_11550183_DEL G GTG 0.105 21 179 0.4581 6.3931206927539597E-01
3L_11550196_DEL C CGTC 0.09645 19 178 0.5481 7.9190519932948711E-01
3L_11550226_SNP A G 0.09596 19 179 0.4988 7.1433420298829697E-01
3L_11550330_SNP T C 0.1231 24 171 0.1945 1.4878781708757394E-01
3L_11550337_SNP A T 0.1385 27 168 0.1575 1.2250881938763691E-01
3L_11550352_DEL A ACGGATGGC 0.1888 37 159 0.6855 4.0640889057652863E-01
3L_11550362_INS TAGATATA T 0.1888 37 159 0.7249 4.3769033453778805E-01
3L_11550364_SNP A G 0.1907 37 157 0.7554 4.6531913228262856E-01
3L_11550458_SNP G C 0.4526 86 104 0.2934 4.7836164618110610E-01
3L_11550510_SNP C T 0.1649 32 162 0.8861 8.7484506756427294E-01
3L_11550539_INS ACGGGAG A 0.06633 13 183 0.303 2.5450812110089238E-01
3L_11550542_SNP G A 0.1158 22 168 0.05797 6.5655599348159344E-02
3L_11550543_SNP G A 0.1204 23 168 0.05227 3.2580843675970611E-02
3L_11550549_SNP A G 0.1229 22 157 0.07001 4.1026366016492642E-02
3L_11550619_SNP T A 0.07732 15 179 0.2776 3.4158649750360182E-01
3L_11550652_SNP G A 0.2083 40 152 0.209 1.4412603857723005E-01
3L_11550730_INS GG G 0.285 55 138 0.7021 8.1073261758834747E-01
3L_11550800_SNP C T 0.3057 59 134 0.3862 5.1890884050747710E-01
3L_11550875_INS AAA A 0.4974 97 98 0.2482 3.7909174964476955E-01
3L_11550906_SNP A C 0.4895 93 97 0.3066 4.5398906404384565E-01
3L_11550911_SNP G T 0.1827 36 161 0.223 3.0424491102338136E-01
3L_11550919_SNP C A 0.4684 89 101 0.1727 2.9505138937879982E-01
3L_11550925_SNP T C 0.1173 23 173 0.2662 1.3128886672969764E-01
3L_11550934_SNP G A 0.3229 62 130 0.057 7.1428946124036746E-02
3L_11550945_DEL A AAA 0.1143 20 155 0.3526 4.4991613875798597E-01
3L_11550950_SNP G A 0.4839 90 96 0.2172 3.0311654184654158E-01
3L_11550955_SNP A G 0.09278 18 176 0.2795 1.5634164792593053E-01
3L_11550985_SNP G A 0.06283 12 179 0.06279 4.5047101759251591E-02
3L_11551149_INS TTTTTT A 0.24 42 133 0.8334 4.6051552723547240E-01
3L_11551151_SNP T A 0.237 41 132 0.7216 3.8406658110834857E-01
3L_11551160_SNP C A 0.1467 27 157 0.1373 4.2830214775266974E-02
3L_11551202_INS TCCTTTGTTTT T 0.2971 52 123 0.9348 8.4892015598230053E-01
3L_11551280_SNP A G 0.3089 59 132 0.7545 8.9433936354152155E-01
3L_11551311_INS ATGTA A 0.06599 13 184 0.6097 3.9407844326509744E-01
3L_11551321_SNP T G 0.4084 78 113 0.388 4.4469832586310398E-01
3L_11551329_SNP A G 0.3333 64 128 0.2539 4.5511694311763295E-01
3L_11551337_SNP T A 0.06091 12 185 0.6738 4.2201220074049939E-01
3L_11551341_SNP G C 0.09596 19 179 0.2521 3.2238060328974227E-01
3L_11551346_SNP T A 0.06091 12 185 0.7552 5.0625918323263086E-01
3L_11551349_SNP A T 0.1179 23 172 0.8926 8.8722250542500614E-01
3L_11551360_SNP T G 0.0567 11 183 0.9356 7.0396086880837139E-01
3L_11551377_SNP A G 0.1531 30 166 0.5383 4.5928144555999795E-01
3L_11551383_SNP A C 0.2564 50 145 0.4923 6.4638816271275090E-01
3L_11551392_SNP T C 0.06122 12 184 0.6477 4.1824994384924352E-01
3L_11551440_SNP T C 0.4176 76 106 0.7568 6.2651435030323666E-01
3L_11551451_SNP C T 0.1799 34 155 0.3025 2.7408677105511992E-01
3L_11551452_SNP C T 0.2211 42 148 0.1406 1.4500959699688210E-01
3L_11551460_SNP T C 0.309 55 123 0.173 3.2778592907157178E-01
3L_11551463_SNP C T 0.337 62 122 0.1922 3.2382509799318981E-01
3L_11551488_SNP T G 0.4472 72 89 0.9848 7.2197590000085077E-01
3L_11551546_SNP T C 0.06383 12 176 0.06548 3.5700703993787192E-02
3L_11551614_SNP A C 0.4086 76 110 0.5139 6.0669520251968989E-01
3L_11551653_SNP T G 0.4205 74 102 0.6584 8.4112562009415581E-01
3L_11551703_SNP G A 0.4392 83 106 0.1476 2.6580646948412956E-01
3L_11551722_SNP T A 0.4385 82 105 0.1354 2.9778251431972913E-01
3L_11551811_SNP G A 0.4474 85 105 0.4213 8.3754768689999992E-01
3L_11551928_DEL T TACACAATCTTCGT 0.05128 10 185 0.5952 5.6064121936446809E-01
3L_11551941_SNP T G 0.4581 82 97 0.7217 9.7327927219458132E-01
3L_11552048_SNP A C 0.06533 13 186 0.1275 1.5047833029107438E-01
3L_11552089_SNP A C 0.06061 12 186 0.5533 3.4426571478675039E-01
3L_11552149_SNP C T 0.09091 18 180 0.05259 1.9433554272333242E-01
3L_11552159_SNP A C 0.3704 70 119 0.05154 1.8039134743663998E-01
3L_11552260_SNP G A 0.1429 28 168 0.5184 2.9288795841109694E-01
3L_11552283_SNP C T 0.06154 12 183 0.658 4.4664418204156076E-01
3L_11552284_SNP T C 0.1117 22 175 0.2896 2.5206565494296829E-01
3L_11552315_SNP T A 0.1624 32 165 0.5635 3.1308293884952110E-01
3L_11552349_SNP A G 0.2396 46 146 0.3979 4.2493008227538687E-01
3L_11552369_SNP A C 0.1823 35 157 0.3239 3.5504835088655229E-01
3L_11552381_SNP A G 0.2073 40 153 0.4453 5.1677355101214606E-01
3L_11552404_SNP G A 0.4213 83 114 0.8974 9.2238504392533394E-01
3L_11552407_SNP C T 0.4235 83 113 0.9348 9.6433648821047491E-01
3L_11552441_SNP G T 0.4205 82 113 0.8196 8.4229531283917125E-01
3L_11552443_SNP G T 0.4712 90 101 0.4356 4.5501089457628474E-01
3L_11552467_SNP G A 0.3246 62 129 0.996 8.0610922707928656E-01
3L_11552483_DEL T TAAGC 0.08333 15 165 0.6667 4.8124546165195770E-01
3L_11552492_SNP T C 0.1582 31 165 0.0785 1.4829675345637883E-01
3L_11552495_SNP T A 0.1641 32 163 0.1027 2.0132860200533098E-01
3L_11552499_SNP A G 0.1554 30 163 0.06033 1.3490751849942928E-01
3L_11552503_SNP G T 0.1818 36 162 0.398 2.7207970633231726E-01
3L_11552527_SNP C T 0.07254 14 179 0.5487 3.3528610938063252E-01
3L_11552545_SNP A G 0.1878 37 160 0.4277 2.8990086415505145E-01
3L_11552552_SNP T A 0.1869 37 161 0.3912 2.6305318580688131E-01
3L_11552572_SNP C T 0.4124 80 114 0.9718 8.1030549518134365E-01
3L_11552633_SNP C T 0.3842 73 117 0.945 8.8975672165431874E-01
3L_11552636_SNP C T 0.3979 76 115 0.7206 6.1917052700301900E-01
3L_11552702_SNP A G 0.2216 43 151 0.06309 9.0508789939108047E-02
3L_11552748_SNP A C 0.1066 21 176 0.5205 5.0989741137331890E-01
3L_11552749_SNP G T 0.09326 18 175 0.3954 4.1301292831125891E-01
3L_11552780_SNP G A 0.07614 15 182 0.8734 9.6181839154674564E-01
3L_11552922_SNP G T 0.09942 17 154 0.7788 9.0135584200990959E-01
3L_11552941_SNP A C 0.3085 58 130 0.07604 1.3440389620002346E-01
3L_11553066_SNP C A 0.4271 82 110 0.6202 5.9032338464083667E-01
3L_11553080_DEL A AA 0.07407 12 150 0.5451 6.5922983385987133E-01
3L_11553099_SNP A C 0.4021 78 116 0.6961 3.9822278492812979E-01
3L_11553100_SNP G A 0.05556 11 187 0.849 5.6244710795164798E-01
3L_11553154_SNP C T 0.3757 71 118 0.7518 9.4303329338799824E-01
3L_11553162_SNP C T 0.4745 93 103 0.4952 3.9243554337321507E-01
3L_11553183_SNP G T 0.1055 21 178 0.3615 3.5526239729629416E-01
3L_11553217_SNP C G 0.2113 41 153 0.6648 9.1305183537796952E-01
3L_11553240_SNP A C 0.1276 25 171 0.775 8.8512925027169209E-01
3L_11553250_SNP C T 0.4588 89 105 0.2232 2.9769459334984016E-01
3L_11553259_SNP C T 0.4663 90 103 0.2922 3.9412383795260919E-01
3L_11553269_SNP A G 0.1224 24 172 0.6664 7.4096570540249274E-01
3L_11553334_SNP T C 0.3299 64 130 0.8427 8.6461421091311841E-01
3L_11553350_SNP T G 0.1777 35 162 0.4944 6.3598961139714527E-01
3L_11553361_SNP T C 0.08 16 184 0.05984 6.9042439592763918E-02
3L_11553364_SNP A T 0.1804 35 159 0.1195 7.5927043173519726E-02
3L_11553405_SNP A T 0.08205 16 179 0.08434 8.1557453166747090E-02
3L_11553416_SNP C T 0.06218 12 181 0.9599 8.6391081117568391E-01
3L_11553418_SNP G A 0.1875 36 156 0.07791 5.6433308109710423E-02
3L_11553429_SNP C G 0.1856 36 158 0.0673 5.0718637947233400E-02
3L_11553435_SNP T C 0.06154 12 183 0.8069 9.5761528408613183E-01
3L_11553440_SNP T A 0.2565 49 142 0.1182 1.6069615279552574E-01
3L_11553441_SNP C A 0.25 47 141 0.1053 2.4744514695474262E-01
3L_11553455_SNP A T 0.1606 31 162 0.6323 7.2693479568679353E-01
3L_11553514_SNP G A 0.4316 82 108 0.6646 8.5328417564296011E-01
3L_11553521_SNP G T 0.2396 46 146 0.3861 5.0698146479028461E-01
3L_11553535_SNP C T 0.4734 89 99 0.6049 8.7661981430275893E-01
3L_11553537_SNP G A 0.1818 36 162 0.09374 2.2633328793398544E-01
3L_11553543_SNP C T 0.1827 36 161 0.09652 2.2969764405124049E-01
3L_11553549_SNP A T 0.2449 48 148 0.3748 4.5971661836504574E-01
3L_11553570_DEL A AA 0.4947 93 95 0.2454 4.9735601678689578E-01
3L_11553578_DEL A AGTCGAAAATTAACTAAA 0.4659 82 94 0.179 2.6449573519958747E-01
3L_11553631_SNP A G 0.4346 83 108 0.205 2.8192949847081705E-01
3L_11553711_SNP G A 0.4531 87 105 0.1016 1.5389429374478447E-01
3L_11553724_SNP C G 0.1117 22 175 0.2137 2.8171783600169698E-01
3L_11553725_SNP G C 0.1117 22 175 0.2197 2.8911066469918756E-01
3L_11553729_SNP T C 0.4485 87 107 0.1254 2.0117365503213291E-01
3L_11553737_SNP A T 0.1162 23 175 0.24 3.2900006191705755E-01
3L_11553739_SNP T C 0.07614 15 182 0.06049 8.6015070856227172E-02
3L_11553742_SNP C G 0.1179 23 172 0.2559 3.4919379617262969E-01
3L_11553804_SNP T A 0.08543 17 182 0.1948 2.6531698276383786E-01
3L_11553814_SNP A T 0.085 17 183 0.192 2.6423790259755486E-01
3L_11553840_SNP T G 0.4503 86 105 0.1529 2.3160205791490474E-01
3L_11553994_SNP T C 0.4084 78 113 0.3489 4.3492670659456689E-01
3L_11553999_SNP T A 0.4404 85 108 0.3684 4.9068928504246911E-01
3L_11554032_SNP A T 0.4796 94 102 0.3996 3.7731657732363499E-01
3L_11554173_SNP A G 0.4588 89 105 0.3013 2.5403523782504500E-01
3L_11554255_SNP T C 0.4219 81 111 0.1209 1.4379287682650299E-01
3L_11554275_INS AGACA A 0.3021 58 134 0.04605 3.5794395295140974E-02
3L_11554357_SNP A C 0.3969 77 117 0.2624 3.0551141651105362E-01
3L_11554362_SNP T G 0.05076 10 187 0.363 5.3692964402595467E-01
3L_11554588_SNP C T 0.3862 73 116 0.7093 6.7223687287518807E-01
3L_11554594_SNP A G 0.09694 19 177 0.1183 1.8666213873168291E-01
3L_11554629_SNP T C 0.4974 97 98 0.8823 9.4093449889931635E-01
3L_11554630_SNP T C 0.4949 97 99 0.8962 9.6710176527012204E-01
3L_11554632_SNP A C 0.5 97 97 0.8037 8.4904433601013940E-01
3L_11554650_SNP C T 0.4847 95 101 0.7355 6.8481987614708917E-01
3L_11554692_SNP A T 0.2872 56 139 0.5898 6.7050779547227468E-01
3L_11554838_SNP G A 0.05102 10 186 0.3414 1.9021389174984105E-01
3L_11554872_SNP A C 0.3711 72 122 0.5052 6.2490379633567839E-01
3L_11554873_SNP G A 0.3737 71 119 0.6037 8.6076247074312384E-01
3L_11554896_SNP G A 0.2116 40 149 0.4775 5.7160181679909705E-01
3L_11554941_SNP G T 0.2158 41 149 0.2429 2.4602852448561552E-01
3L_11554943_SNP G A 0.4588 89 105 0.9112 9.7484476866687153E-01
3L_11555135_SNP C A 0.3661 67 116 0.5103 5.5541125450688122E-01
3L_11555264_SNP C T 0.07538 15 184 0.6099 4.2398119405021761E-01
3L_11555414_SNP A G 0.2642 51 142 0.1859 2.3298135544009313E-01
3L_11555432_SNP T G 0.4227 82 112 0.1586 2.3510162505366627E-01
3L_11555442_SNP A T 0.2564 50 145 0.5653 6.2601481770464162E-01
3L_11555447_SNP C T 0.2564 50 145 0.5453 5.8662461837112712E-01
3L_11555451_SNP A T 0.2577 50 144 0.5829 6.6456808777297105E-01
3L_11555455_DEL T TA 0.1574 31 166 0.2703 3.5762967371442855E-01
3L_11555457_SNP A G 0.2526 49 145 0.5694 6.6381296283433411E-01
3L_11555458_SNP T A 0.1443 28 166 0.3159 4.4518722539480704E-01
3L_11555460_SNP T A 0.1566 31 167 0.2737 3.6714361738802848E-01
3L_11555462_SNP T A 0.1531 30 166 0.2091 3.0166128208633103E-01
3L_11555465_DEL T TGTT 0.1015 20 177 0.6486 6.0486415362054224E-01
3L_11555465_SNP A T 0.1724 30 144 0.2328 2.9638497968788224E-01
3L_11555467_SNP A T 0.1734 30 143 0.2327 2.8280175224325310E-01
3L_11555470_SNP A G 0.2653 52 144 0.2236 2.6161916299451782E-01
3L_11555472_SNP T A 0.4021 78 116 0.1415 1.7469108280666001E-01
3L_11555477_SNP C G 0.3161 61 132 0.6532 6.7023422547656719E-01
3L_11555481_SNP C T 0.2591 50 143 0.231 2.8687433765081005E-01
3L_11555487_SNP A T 0.2653 52 144 0.2391 2.9421878260194401E-01
3L_11555495_SNP T G 0.2618 50 141 0.6324 7.1196887279259857E-01
3L_11555497_SNP A T 0.2591 50 143 0.5841 6.5554788444714007E-01
3L_11555500_SNP G A 0.2604 50 142 0.5549 6.3721765484411452E-01
3L_11555508_SNP G A 0.4579 87 103 0.1391 2.2538633461158841E-01
3L_11555509_SNP A G 0.2539 49 144 0.2124 2.8071816282156892E-01
3L_11555518_SNP T C 0.2629 51 143 0.6074 6.8288054194526437E-01
3L_11555531_SNP C T 0.2615 51 144 0.3377 4.0476453770151433E-01
3L_11555532_SNP C T 0.25 48 144 0.1896 2.4353998302246926E-01
3L_11555535_SNP T A 0.2704 53 143 0.2389 2.8388931996513156E-01
3L_11555549_SNP C T 0.1523 30 167 0.3088 4.3063538498380316E-01
3L_11555569_DEL T TTGACAATCAGCAGCTTGGT 0.1406 27 165 0.1614 2.7691755955039021E-01
3L_11555581_SNP A T 0.227 37 126 0.1147 2.0953425324646791E-01
3L_11555587_SNP A G 0.3106 50 111 0.2979 4.7627724846136599E-01
3L_11555594_SNP A T 0.2629 51 143 0.5328 6.6970173044721126E-01
3L_11555596_SNP A T 0.2461 47 144 0.1221 1.5974608869421669E-01
3L_11555615_SNP A G 0.456 88 105 0.1398 1.8820502292759667E-01
3L_11555631_MNP TAT AGC 0.2615 51 144 0.2835 3.5457696410354012E-01
3L_11555634_INS ATTAA A 0.2653 52 144 0.2646 3.2982883022563891E-01
3L_11555638_SNP G A 0.2552 49 143 0.5206 4.7951293788154792E-01
3L_11555639_SNP T A 0.2615 51 144 0.5861 5.9999912191205951E-01
3L_11555646_SNP A T 0.4611 89 104 0.154 2.2317059412294282E-01
3L_11555659_SNP A C 0.2604 50 142 0.5723 5.8122303136984022E-01
3L_11555661_SNP G A 0.2667 52 143 0.6069 6.2809491563001085E-01
3L_11555663_SNP A T 0.2615 51 144 0.5441 5.6973828854157871E-01
3L_11555669_SNP A T 0.2539 49 144 0.3682 4.6043848182343106E-01
3L_11555675_DEL T TT 0.2653 52 144 0.3071 3.6872031213355971E-01
3L_11555678_SNP C G 0.269 53 144 0.2408 2.8975785664542875E-01
3L_11555683_SNP A T 0.2694 52 141 0.5698 5.9476910504758340E-01
3L_11555684_SNP T A 0.2708 52 140 0.6235 6.5392515464486278E-01
3L_11555685_INS ATA A 0.2539 49 144 0.2849 3.3042460867221446E-01
3L_11555686_SNP G C 0.2615 51 144 0.5861 5.9999912191205951E-01
3L_11555690_INS AGTGTAGTATTAGTATTA A 0.2667 52 143 0.6069 6.2809491563001085E-01
3L_11555691_SNP C A 0.1574 31 166 0.2725 3.6211598808322620E-01
3L_11555698_SNP T C 0.2577 50 144 0.4947 4.5903015660133228E-01
3L_11555701_SNP C T 0.2604 50 142 0.5279 5.0879681005756527E-01
3L_11555709_SNP T G 0.276 53 139 0.5557 5.8341993465154041E-01
3L_11555751_SNP G A 0.2684 51 139 0.7153 8.1512061563855343E-01
3L_11555793_SNP C T 0.288 55 136 0.2836 3.7262677796281318E-01
3L_11555809_SNP C T 0.367 69 119 0.3228 4.4841851488763851E-01
3L_11555846_SNP G T 0.2708 52 140 0.1411 1.7033488971578659E-01
3L_11555899_SNP C T 0.2723 52 139 0.1544 1.9611066359226714E-01
3L_11555908_SNP T A 0.2798 54 139 0.182 2.1987590061738826E-01
3L_11555913_SNP C T 0.3005 58 135 0.1963 2.6460805507057616E-01
3L_11555940_SNP G A 0.2887 56 138 0.2168 2.5318168148155851E-01
3L_11555991_SNP A G 0.1562 30 162 0.4352 3.5916187699513447E-01
3L_11556084_SNP C T 0.07143 14 182 0.6806 8.6896130509727887E-01
3L_11556107_SNP T C 0.2 39 156 0.7728 8.8676846364239859E-01
3L_11556161_SNP A C 0.4681 88 100 0.1653 4.0721007732872461E-01
3L_11556168_SNP T C 0.4632 88 102 0.1691 3.4152804634391098E-01
3L_11556204_SNP T A 0.07107 14 183 0.6155 4.3246622839416793E-01
3L_11556205_SNP A T 0.06633 13 183 0.6062 3.9401933158425539E-01
3L_11556222_SNP C T 0.285 55 138 0.7166 9.0412972333335384E-01
3L_11556225_INS AGCTC GA 0.2812 54 138 0.6455 9.4778473152118448E-01
3L_11556246_SNP C G 0.2789 53 137 0.6118 8.0881363464311151E-01
3L_11556253_DEL T TCT 0.2887 56 138 0.7386 9.2324507145236012E-01
3L_11556257_SNP G T 0.2812 54 138 0.6537 7.3978780044422177E-01
3L_11556258_SNP G A 0.1837 36 160 0.1441 2.7396467754136544E-01
3L_11556265_SNP C T 0.4817 92 99 0.1676 3.8041709241167265E-01
3L_11556298_DEL T TCCTGTGATTG 0.2865 55 137 0.6909 8.2802725185188542E-01
3L_11556312_SNP G A 0.2827 54 137 0.6059 7.2943032669689645E-01
3L_11556333_DEL T TGGTATTGGCT 0.1804 35 159 0.1273 2.6332602973355779E-01
3L_11556373_SNP T A 0.2604 50 142 0.07741 8.7783447061097197E-02
3L_11556379_SNP A T 0.2552 49 143 0.1185 2.4828063330160399E-01
3L_11556486_SNP A G 0.2746 53 140 0.5421 6.4988378834170502E-01
3L_11556533_SNP A G 0.466 89 102 0.3955 5.2457804986737055E-01
3L_11556631_INS GTCCT G 0.129 24 162 0.2093 3.6764341116820465E-01
3L_11556632_SNP T A 0.3155 59 128 0.831 8.5344614915972228E-01
3L_11556634_INS CTAAC C 0.3011 56 130 0.8798 8.5260651024204936E-01
3L_11556693_SNP A G 0.1472 29 168 0.1906 2.7742764446553547E-01
3L_11556717_SNP T G 0.2751 52 137 0.04849 8.2221445760319797E-02
3L_11556719_SNP A C 0.2723 52 139 0.04243 1.2211566419398878E-01
3L_11556720_SNP A C 0.2775 53 138 0.05085 1.4045187894199218E-01
3L_11556723_SNP A T 0.2746 53 140 0.05425 1.4911455525572292E-01
3L_11556724_SNP G T 0.267 51 140 0.05042 1.4622963168602698E-01
3L_11556895_SNP T A 0.06186 12 182 0.4029 5.5294265788388564E-01
3L_11556918_SNP A G 0.08763 17 177 0.6287 4.6884099220193221E-01
3L_11556952_SNP G A 0.06667 13 182 0.6687 8.9558083985608583E-01
3L_11556955_SNP A T 0.06701 13 181 0.2481 8.8773474689419873E-02
3L_11556966_SNP C T 0.09896 19 173 0.01151 1.3332822257717500E-02
3L_11556984_SNP C T 0.07614 15 182 0.6147 4.2511849446534067E-01
3L_11556990_SNP T A 0.07576 15 183 0.6096 4.2261355083271568E-01
3L_11556992_SNP G A 0.07179 14 181 0.6776 8.6616724418426072E-01
3L_11556993_SNP T A 0.07107 14 183 0.7924 5.5456563333703635E-01
3L_11557078_SNP A G 0.1598 31 163 0.04468 6.5571912337592519E-02
3L_11557089_DEL T TGTGG 0.32 56 119 0.04028 5.5314361552191618E-02
3L_11557095_DEL T TGGTT 0.06316 12 178 0.686 4.0814929615503437E-01
3L_11557104_SNP A T 0.09694 19 177 0.8125 6.9039674672329920E-01
3L_11557134_SNP A C 0.07179 14 181 0.4659 2.4697231940186448E-01
3L_11557156_SNP C A 0.07071 14 184 0.2733 4.4190267587463139E-01
3L_11557423_SNP A T 0.1505 28 158 0.001149 1.5289260149555406E-03
3L_11557426_SNP C A 0.2418 44 138 0.006455 8.5821371655348568E-03
3L_11557452_SNP G A 0.1297 24 161 0.3749 3.0463243140829166E-01
3L_11557457_SNP C T 0.08065 15 171 0.2132 1.1197332968842455E-01
3L_11557496_SNP G C 0.06771 13 179 0.4376 5.4215972050332728E-01
3L_11557507_DEL T TC 0.06218 12 181 0.5246 8.9078635792092553E-01
3L_11557542_SNP C T 0.1813 35 158 0.1354 1.7544802976840534E-01
3L_11557545_SNP A T 0.1813 35 158 0.1246 1.5949143238571750E-01
3L_11557548_SNP G A 0.134 26 168 0.01212 1.2477737907346824E-02
3L_11557763_SNP T G 0.05584 11 186 0.7963 8.8120324536627526E-01
3L_11557798_SNP T C 0.08763 17 177 0.8062 7.6622871239530066E-01
3L_11565632_SNP C T 0.1385 27 168 0.05094 7.5747892655753712E-02
3L_11565717_SNP A C 0.06122 12 184 0.8284 8.3753769458069027E-01
3L_11565768_SNP C A 0.1959 38 156 0.2476 2.6391792763906119E-01
3L_11565797_SNP T G 0.1515 30 168 0.1471 1.1254752223409736E-01
3L_11565811_SNP T A 0.08629 17 180 0.03826 2.8971333981570667E-02
3L_11565817_INS TTAAAAATAA T 0.09694 19 177 0.02052 1.3408492529741328E-02
3L_11565843_SNP T C 0.095 19 181 0.1225 9.1035244942423765E-02
3L_11565988_SNP C T 0.06599 13 184 0.7591 4.9884155458521895E-01
3L_11565995_SNP G C 0.06122 12 184 0.9242 6.2837043376781931E-01
3L_11566128_SNP T G 0.2842 54 136 0.1675 3.0941674207067160E-01
3L_11566155_SNP G A 0.2737 52 138 0.7547 6.5575498960752054E-01
3L_11566182_SNP C G 0.1979 38 154 0.2706 2.6513951599010122E-01
3L_11566245_SNP T C 0.1842 35 155 0.3387 3.7524869792420490E-01
3L_11566263_SNP A G 0.07692 15 180 0.606 3.3746316795692910E-01
3L_11566276_SNP T C 0.2708 52 140 0.7208 8.1436650157061885E-01
3L_11566286_SNP T C 0.262 49 138 0.7849 9.0094871484544647E-01
3L_11566298_SNP G C 0.4789 91 99 0.6733 5.1359256994106417E-01
3L_11566313_SNP C G 0.4074 77 112 0.7901 4.1314340331435873E-01
3L_11566364_SNP G A 0.4762 90 99 0.7932 7.8818959111772380E-01
3L_11566386_SNP G T 0.4105 78 112 0.7307 9.3926968761252216E-01
3L_11566388_SNP T G 0.3617 68 120 0.7682 7.4710576709590781E-01
3L_11566440_SNP C T 0.05128 10 185 0.7763 9.0224931961890631E-01
3L_11566497_SNP G A 0.05128 10 185 0.8772 5.0838199941548390E-01
3L_11566542_SNP T C 0.05612 11 185 0.8668 5.7298306453700709E-01
3L_11566625_SNP A T 0.05612 11 185 0.8668 5.7298306453700709E-01
3L_11566764_SNP A G 0.07692 15 180 0.2472 2.0804460267273595E-01
3L_11566945_SNP C A 0.3938 76 117 0.08432 2.9129219482597578E-02
3L_11566995_SNP T A 0.08901 17 174 0.2143 2.0163920917909595E-01
3L_11567355_DEL C TGACTCAAAT 0.1055 21 178 0.01414 9.7303169232288624E-03
3L_11567366_SNP G C 0.1088 21 172 0.9919 7.6156311723534231E-01
3L_11567369_SNP G T 0.1036 20 173 0.8567 9.0196312192544548E-01
3L_11567396_SNP C T 0.1917 37 156 0.5951 6.2103120396819333E-01
3L_11567402_SNP C T 0.201 39 155 0.6153 8.3593738271219686E-01
3L_11567461_SNP T C 0.07576 15 183 0.6664 8.1338981560792323E-01
3L_11567474_SNP G A 0.3455 66 125 0.4895 7.0609436310066420E-01
3L_11567498_SNP T A 0.1531 30 166 0.2068 3.5137189989857209E-01
3L_11567511_SNP T G 0.07035 14 185 0.1128 1.0537956578539598E-01
3L_11567537_SNP C T 0.09137 18 179 0.8275 5.9287614896466212E-01
3L_11567588_SNP T C 0.4124 80 114 0.781 9.9204564432803166E-01
3L_11567597_SNP T C 0.2335 46 151 0.6604 5.9254652950728293E-01
3L_11567603_SNP A G 0.3795 74 121 0.2837 3.9046578721413594E-01
3L_11567612_SNP G A 0.06091 12 185 0.6815 2.1118119008919545E-01
3L_11567666_SNP A C 0.4456 86 107 0.65 7.0597230533480060E-01
3L_11567681_SNP A G 0.4021 78 116 0.3161 2.3298691788122639E-01
3L_11567706_SNP T A 0.05128 10 185 0.4409 1.2703335596267662E-01
3L_11567707_SNP C T 0.2718 53 142 0.7518 5.8596096138883513E-01
3L_11567716_SNP G T 0.2769 54 141 0.2577 1.8280595208595563E-01
3L_11567725_SNP A G 0.241 47 148 0.6804 7.6434261989547636E-01
3L_11567729_SNP A G 0.06533 13 186 0.1579 2.3713939177840171E-01
3L_11567798_SNP A T 0.05584 11 186 0.3099 3.9123071252225583E-01
3L_11567801_SNP T G 0.05556 11 187 0.3075 3.8858831239850233E-01
3L_11567802_SNP T C 0.3105 59 131 0.4867 4.1790269830781201E-01
3L_11567816_SNP G A 0.4278 83 111 0.7072 5.6802262769372103E-01
3L_11567821_SNP T C 0.4256 83 112 0.8271 6.8683520889207528E-01
3L_11567824_SNP T G 0.3069 58 131 0.7143 5.8549868637735125E-01
3L_11567825_SNP C T 0.1735 34 162 0.2263 2.1522375439142449E-01
3L_11567828_SNP T G 0.3211 61 129 0.6108 6.0213617854669721E-01
3L_11567842_SNP C T 0.05181 10 183 0.5717 9.7033477462890427E-01
3L_11567855_DEL T TCGACTCTTAATATGTTTT 0.05076 10 187 0.3405 3.9882910575039676E-01
3L_11567856_SNP C T 0.05978 11 173 0.5961 9.3684945899055261E-01
3L_11567862_SNP T G 0.06011 11 172 0.5905 9.3107135039444477E-01
3L_11567864_SNP A C 0.06011 11 172 0.6014 9.7175982955273976E-01
3L_11567868_SNP T G 0.2881 51 126 0.4187 5.5380568038208511E-01
3L_11567875_INS T TCTTTT 0.09896 19 173 0.4691 6.6764506594529260E-01
3L_11567892_SNP T A 0.05051 10 188 0.728 8.9689111991774095E-01
3L_11567899_SNP G A 0.2577 50 144 0.3255 3.9083181393016597E-01
3L_11567905_SNP A G 0.05102 10 186 0.7442 8.8349013698752987E-01
3L_11567909_SNP A G 0.199 39 157 0.6669 6.5485439622244335E-01
3L_11567910_SNP A G 0.2449 48 148 0.7474 7.0565676768406971E-01
3L_11567912_SNP G A 0.4821 94 101 0.6933 6.4518783913063005E-01
3L_11567919_SNP T A 0.2944 58 139 0.8577 9.2471941022458592E-01
3L_11567922_INS T TAT 0.3191 60 128 0.9321 9.1794256394133356E-01
3L_11568113_SNP T A 0.07035 14 185 0.4189 6.4973572571736782E-01
3L_11568121_SNP T G 0.2183 43 154 0.01929 4.0072691211871889E-02
3L_11568130_SNP T G 0.3231 63 132 0.4334 3.8584003147092472E-01
3L_11568187_SNP A G 0.4667 91 104 0.5146 2.9694728691620209E-01
3L_11568346_SNP A G 0.1055 21 178 0.9468 4.8732643644965956E-01
3L_11568376_SNP G C 0.1762 34 159 0.4381 4.0892117870099509E-01
3L_11568433_SNP G A 0.4392 83 106 0.6416 9.5258323233244535E-01
3L_11568436_SNP A G 0.3776 74 122 0.8211 9.2285342838966444E-01
3L_11568442_SNP T C 0.2755 54 142 0.476 1.8137543242806020E-01
3L_11568511_SNP G A 0.4359 85 110 0.7859 6.8950961656641152E-01
3L_11568592_SNP T C 0.2205 43 152 0.956 9.9519045018634400E-01
3L_11568607_SNP A T 0.1546 30 164 0.7752 9.0110332061777898E-01
3L_11568658_SNP T C 0.07653 15 181 0.04467 2.7623099489588090E-02
3L_11568697_SNP T G 0.09596 19 179 0.439 5.3204606313953162E-01
3L_11568735_SNP A G 0.08163 16 180 0.7958 5.2991263945801526E-01
3L_11568738_DEL A AA 0.125 24 168 0.3365 3.4162007446957376E-01
3L_11568786_SNP A T 0.2806 55 141 0.3721 3.6618634824210250E-01
3L_11568791_SNP C T 0.2 39 156 0.7389 5.3810287909587606E-01
3L_11568815_SNP C A 0.3316 63 127 0.5929 3.9742786118442730E-01
3L_11568922_SNP C A 0.356 68 123 0.9044 9.6352291544592450E-01
3L_11568926_SNP T A 0.2539 49 144 0.9505 7.4754081815011619E-01
3L_11568933_SNP A G 0.3763 73 121 0.8991 9.3708150662107825E-01
3L_11568937_SNP A T 0.105 21 179 0.9845 8.2682555549998005E-01
3L_11569014_SNP G A 0.1327 26 170 0.398 6.2151856467283428E-01
3L_11569018_SNP T C 0.1327 26 170 0.3806 6.0629584031598049E-01
3L_11569111_SNP G A 0.07538 15 184 0.2761 3.4319572162528322E-01
3L_11569114_SNP A G 0.2784 54 140 0.7262 5.2002996621604625E-01
3L_11569123_SNP C A 0.06599 13 184 0.6506 7.3608113454252755E-01
3L_11569131_SNP A G 0.07216 14 180 0.2232 2.4952808424083239E-01
3L_11569138_SNP G A 0.1302 25 167 0.3481 4.6664768567323234E-01
3L_11569148_INS CAGCTTCGTCA C 0.1146 22 170 0.5537 6.0635941988682074E-01
3L_11569151_SNP T C 0.06599 13 184 0.208 2.6288074795347727E-01
3L_11569166_SNP C T 0.1237 24 170 0.5704 7.5963627177085447E-01
3L_11569168_DEL T TACGAAAACATAAGCACATA 0.1282 25 170 0.4783 6.5221124919888185E-01
3L_11569178_SNP A T 0.05357 9 159 0.8837 4.0433270552660583E-01
3L_11569181_SNP A G 0.1726 29 139 0.5343 6.9058924032846525E-01
3L_11569203_SNP A G 0.114 22 171 0.4861 6.8355800598820338E-01
3L_11569204_SNP T C 0.07143 14 182 0.2985 3.7099470804195356E-01
3L_11569221_SNP A T 0.2062 40 154 0.6679 7.3161004268681151E-01
3L_11569229_SNP A G 0.1276 25 171 0.3038 4.5955740791332456E-01
3L_11569431_SNP A T 0.1658 32 161 0.5486 6.9454980418976520E-01
3L_11569492_SNP T C 0.07107 14 183 0.5458 6.2663634709350369E-01
3L_11569500_SNP T C 0.06633 13 183 0.5604 6.6761202053258817E-01
3L_11569506_SNP G A 0.06633 13 183 0.7251 7.9857643372838161E-01
3L_11569752_SNP T C 0.1692 33 162 0.01744 6.4498315831254691E-02
3L_11569782_SNP T C 0.4433 86 108 0.03263 2.7556340154352064E-02
3L_11569794_SNP C T 0.09794 19 175 0.3058 3.5175873702530303E-01
3L_11569857_SNP T A 0.05102 10 186 0.671 2.0197596494742998E-01
3L_11569881_SNP T C 0.05556 11 187 0.6573 1.9584959302342686E-01
3L_11569884_SNP A G 0.1282 25 170 0.3572 1.6123592747472915E-01
3L_11569976_SNP C T 0.2303 41 137 0.3021 4.3050109408534909E-01
3L_11569977_SNP T A 0.2346 42 137 0.2828 3.9966679785351611E-01
3L_11569979_SNP G T 0.1852 35 154 0.05839 6.6986631796393470E-02
3L_11569994_SNP A T 0.06736 13 180 0.588 6.5320666670314453E-01
3L_11570005_SNP G C 0.08163 16 180 0.3784 4.9068061103595517E-01
3L_11570015_DEL T TGAGT 0.306 56 127 0.7466 6.9640944169587105E-01
3L_11570026_SNP G A 0.09184 18 178 0.3819 5.1399751915476088E-01
3L_11570043_SNP C T 0.09645 19 178 0.374 4.8698562906718490E-01
3L_11570062_SNP A G 0.201 39 155 0.8347 8.7702650462295506E-01
3L_11570072_SNP G A 0.1162 23 175 0.2365 3.4357838661949269E-01
3L_11570089_SNP C A 0.1061 21 177 0.3282 4.7650442480806920E-01
3L_11570093_SNP A C 0.1061 21 177 0.3235 4.7339492354118584E-01
3L_11570102_SNP T G 0.1061 21 177 0.3405 4.9911908930441595E-01
3L_11570125_SNP T G 0.1897 37 158 0.00715 2.9415324823933015E-02
3L_11570144_DEL G GAT 0.2198 40 142 0.006865 1.9193149057250832E-02
3L_11570162_SNP T G 0.4734 89 99 0.6309 6.7172925339893164E-01
3L_11570198_SNP A G 0.3368 64 126 0.4857 7.4724790135633246E-01
3L_11570219_SNP C T 0.1804 35 159 0.02059 7.7698432379556495E-02
3L_11570229_SNP A T 0.1837 36 160 0.01212 5.1725178240985964E-02
3L_11570230_SNP T A 0.1795 35 160 0.0667 2.5084388941914226E-01
3L_11570284_SNP T G 0.3723 70 118 0.8148 9.0353703190534451E-01
3L_11570558_SNP G C 0.1075 20 166 0.01564 4.6513630810447383E-02
3L_11570639_SNP A G 0.3736 68 114 0.06468 3.4521228269295719E-02
3L_11570679_SNP T C 0.1813 33 149 0.2793 9.5887586504359579E-02
3L_11570759_SNP C T 0.4888 87 91 0.03209 5.9785524769642447E-02
3L_11570761_SNP T C 0.3913 72 112 0.04611 4.2434465417293635E-02
3L_11570764_SNP A C 0.4972 88 89 0.02122 5.9291942379028337E-02
3L_11570900_SNP A G 0.4848 80 85 0.9034 6.8824196280673167E-01
3L_11570966_SNP T A 0.1348 24 154 0.02166 1.2600482534376167E-01
3L_11571208_SNP G T 0.4201 71 98 0.716 8.6257855175618536E-01
3L_11571219_SNP A C 0.07143 13 169 0.1561 7.5074523750593647E-02
3L_11571301_SNP T C 0.1397 25 154 0.06769 1.0587391145303893E-01
3L_11571435_SNP G T 0.05556 10 170 0.6848 9.5644772709896264E-01
3L_11571438_SNP A G 0.08721 15 157 0.9716 7.6171212756073170E-01
3L_11571462_SNP T G 0.07362 12 151 0.005968 1.7448631000367192E-02
3L_11571644_SNP T G 0.1364 24 152 0.4207 2.8244242959127019E-01
3L_11571665_SNP A G 0.2216 41 144 0.4103 3.0343284913634239E-01
3L_11571673_SNP C T 0.2324 43 142 0.4444 3.3604923712363488E-01
3L_11571726_SNP C T 0.05789 11 179 0.09316 3.9324681124778944E-02
3L_11571741_SNP G A 0.1789 34 156 0.8239 5.9169295278310985E-01
3L_11571758_SNP G A 0.3439 65 124 0.7106 6.3557953916316268E-01
3L_11571868_SNP T A 0.392 69 107 0.3269 4.3674675918243533E-01
3L_11571893_SNP C G 0.08421 16 174 0.2631 2.7190068267960288E-01
3L_11571913_SNP G A 0.1405 26 159 0.8472 9.1534559119182768E-01
3L_11571951_SNP G T 0.1319 24 158 0.6356 6.9831311943647689E-01
3L_11571954_SNP T C 0.1311 24 159 0.6313 6.9282505207628375E-01
3L_11571959_MNP GAT TTA 0.1319 24 158 0.6429 6.9719745085594065E-01
3L_11571963_SNP A C 0.1397 25 154 0.6379 7.1298237031944334E-01
3L_11571965_SNP G T 0.1429 26 156 0.7365 8.1509658294888510E-01
3L_11571971_SNP C T 0.1429 26 156 0.8042 8.2947284418408351E-01
3L_11571974_SNP T G 0.1389 25 155 0.564 5.9880266445371277E-01
3L_11571979_SNP T G 0.1366 25 158 0.6136 6.1311058722231371E-01
3L_11571980_SNP T G 0.1304 24 160 0.542 5.3595310289985165E-01
3L_11571984_SNP A G 0.1366 25 158 0.5988 6.3954369272590161E-01
3L_11571986_SNP G A 0.1304 24 160 0.7406 7.8653359451044336E-01
3L_11571992_SNP T A 0.1351 25 160 0.6598 6.9793596708604433E-01
3L_11571993_SNP C T 0.1243 23 162 0.6521 7.0714649390375905E-01
3L_11571999_SNP A T 0.1135 21 164 0.7474 7.0190000207963710E-01
3L_11572002_SNP T A 0.1183 22 164 0.7016 6.6061426947137492E-01
3L_11572006_SNP G T 0.1189 22 163 0.6938 6.4936990105225356E-01
3L_11572028_SNP A T 0.3889 70 110 0.7045 9.2624704449018791E-01
3L_11572037_SNP A T 0.1202 22 161 0.5478 6.5443425775793929E-01
3L_11572048_SNP A G 0.123 23 164 0.6637 7.9226529602724516E-01
3L_11572056_SNP G C 0.1304 24 160 0.5948 7.8602838038486555E-01
3L_11572058_SNP G C 0.1278 23 157 0.771 8.8515118399208170E-01
3L_11572087_SNP C A 0.1311 24 159 0.6944 7.7802943148958537E-01
3L_11572131_SNP C T 0.139 26 161 0.7374 7.6231160996954006E-01
3L_11572138_SNP T C 0.107 20 167 0.3749 4.4976840652258832E-01
3L_11572182_SNP T C 0.1453 26 153 0.9573 9.4769584748104918E-01
3L_11572191_SNP C T 0.1445 25 148 0.921 9.5996125588620473E-01
3L_11572196_SNP T C 0.1471 25 145 0.7742 6.4001073902088590E-01
3L_11572204_SNP G T 0.1534 27 149 0.6989 5.9655541991940719E-01
3L_11572243_SNP T A 0.08791 16 166 0.8156 8.8130543950657425E-01
3L_11572255_SNP C T 0.08197 15 168 0.2525 1.2282686051589609E-01
3L_11572330_SNP T C 0.257 46 133 0.01529 2.4861114831424887E-02
3L_11572416_SNP C G 0.09794 19 175 0.3705 4.2154001837317567E-01
3L_11572444_SNP G A 0.05263 10 180 0.01231 1.3620507959661394E-02
3L_11572517_SNP T G 0.07895 15 175 0.7248 8.1318655888978064E-01
3L_11572616_SNP C G 0.06667 13 182 0.0202 2.6695723281225200E-02
3L_11572641_SNP G C 0.06218 12 181 0.02881 2.9688646410792351E-02
3L_11572688_SNP T A 0.05181 10 183 0.4978 6.6389618667517314E-01
3L_11572835_SNP T G 0.3316 63 127 0.332 4.1577822776656437E-01
3L_11572858_SNP A T 0.1735 34 162 0.8362 9.8037294595825863E-01
3L_11572863_DEL T TAGAAAT 0.1701 33 161 0.8027 9.8506479256206292E-01
3L_11572878_SNP C T 0.3141 60 131 0.4718 7.8152763976294981E-01
3L_11572886_SNP T G 0.3632 69 121 0.03621 4.7559773418190045E-02
3L_11572895_SNP T G 0.3651 69 120 0.04389 5.5305528138463705E-02
3L_11572901_SNP G C 0.2919 54 131 0.4572 7.8968725801133266E-01
3L_11572954_SNP G A 0.1186 21 156 0.4944 3.2253508160097699E-01
3L_11572988_SNP A G 0.1474 28 162 0.09331 1.0178297760781008E-01
3L_11573044_SNP G T 0.1094 21 171 0.05277 7.4121171440042988E-02
3L_11573099_SNP T G 0.09948 19 172 0.07084 1.0103476460434324E-01
3L_11573197_SNP C T 0.1405 26 159 0.07104 3.0823187531009648E-02
3L_11573198_INS AAC A 0.1489 28 160 0.02178 7.3786784375130879E-03
3L_11573201_SNP G A 0.1444 27 160 0.02131 7.4343723567573284E-03
3L_11573202_SNP G C 0.1398 26 160 0.1279 6.1726635976693887E-02
3L_11573203_INS TATAG T 0.1489 28 160 0.02178 7.3786784375130879E-03
3L_11573212_SNP G A 0.1459 27 158 0.02072 7.1689718538210778E-03
3L_11573216_MNP GGT TAC 0.1551 29 158 0.03711 1.2425002210397105E-02
3L_11573228_SNP T G 0.1467 27 157 0.01757 5.3784297513503904E-03
3L_11573229_SNP T A 0.3391 59 115 0.1574 7.9382369428587035E-02
3L_11573234_INS CAGAG C 0.1505 28 158 0.02443 7.6767884645255391E-03
3L_11573248_SNP G A 0.1475 27 156 0.2526 1.6591623405334555E-01
3L_11573266_SNP T A 0.1484 27 155 0.145 9.3920833271885606E-02
3L_11573268_MNP ACG TGC 0.1522 28 156 0.02033 9.1226297626174485E-03
3L_11573281_SNP G A 0.05348 10 177 0.5592 4.7548109878945899E-01
3L_11573299_SNP T C 0.1462 25 146 0.04222 2.0067683534243860E-02
3L_11573305_SNP A T 0.1497 25 142 0.02165 5.0328375917449673E-03
3L_11573321_SNP T A 0.1429 24 144 0.06794 3.0260518431628369E-02
3L_11573336_SNP T C 0.1361 23 146 0.04698 2.1188850887147247E-02
3L_11573337_SNP G A 0.1369 23 145 0.04871 2.1571784929268201E-02
3L_11573340_SNP A T 0.1317 22 145 0.03946 1.7404203249865871E-02
3L_11573341_SNP A G 0.1386 23 143 0.05099 2.2630813182807456E-02
3L_11573344_INS TTG AA 0.142 24 145 0.06135 2.8527785501818025E-02
3L_11573353_INS GATTTTAATATTGAATTTTTATTTCTATAC G 0.1361 23 146 0.3494 2.2569866730837540E-01
3L_11573359_INS TCCATTATTATTATATATATATATAATAATACATTATATATACAT A 0.128 21 143 0.3368 2.0631937835306891E-01
3L_11573546_SNP G A 0.1187 19 141 0.2029 1.3304704159774627E-01
3L_11573567_DEL G GAAATAAGTTTCTACAGTACG 0.07514 13 160 0.5145 5.5682548728619086E-01
3L_11573594_SNP A G 0.1976 33 134 0.1076 6.0742474488013107E-02
3L_11573614_INS TATTCTTTAT T 0.1361 23 146 0.0497 2.5419546633892478E-02
3L_11573626_SNP T A 0.1779 29 134 0.5556 4.6859056438186708E-01
3L_11573682_SNP A G 0.1235 21 149 0.02055 1.2811425964945748E-02
3L_11573686_INS GGGAG G 0.1264 22 152 0.02472 1.7646400073624627E-02
3L_11573694_SNP A G 0.1124 19 150 0.03105 1.7817628862422569E-02
3L_11573697_INS AGCATTGGA A 0.09605 17 160 0.002566 1.6442754620580157E-03
3L_11573700_SNP A C 0.09195 16 158 0.003819 2.0458484177036788E-03
3L_11573702_SNP G A 0.09884 17 155 0.003105 1.7498418763250009E-03
3L_11573704_SNP T C 0.09942 17 154 0.003324 1.8304306169524404E-03
3L_11573707_SNP A C 0.1024 17 149 0.003092 1.6392624987536962E-03
3L_11573709_SNP A T 0.09357 16 155 0.001169 6.8956927385261876E-04
3L_11573726_SNP T C 0.118 21 157 0.02331 1.0958322850029461E-02
3L_11573738_SNP T C 0.1333 24 156 0.02753 1.1631777042494030E-02
3L_11573821_SNP T G 0.1459 27 158 0.09328 5.8877948864712981E-02
3L_11573824_SNP A G 0.1436 26 155 0.3473 2.1648581711561743E-01
3L_11573826_SNP T A 0.1359 25 159 0.05966 3.0210768657954377E-02
3L_11573842_SNP T A 0.1551 29 158 0.1402 1.0148772911466220E-01
3L_11573847_SNP T C 0.1481 28 161 0.08757 4.1797201505303382E-02
3L_11573907_DEL A AC 0.2011 36 143 0.1529 1.3164996520957484E-01
3L_11573920_SNP C T 0.1765 33 154 0.02337 2.2385077733708562E-02
3L_11573946_SNP A G 0.08939 16 163 0.01225 8.5531969068851927E-03
3L_11573953_SNP G A 0.07692 15 180 0.0148 1.2117150609536871E-02
3L_11573954_SNP T C 0.07345 13 164 0.01198 6.9916918526006476E-03
3L_11573963_SNP A C 0.1939 32 133 0.04297 4.0352242341083304E-02
3L_11573982_SNP G T 0.1359 25 159 0.005264 9.5357118938456890E-03
3L_11574045_SNP G A 0.118 21 157 0.4856 5.8947617791355156E-01
3L_11574108_SNP T A 0.2083 40 152 0.2742 2.4692996482464369E-01
3L_11574109_SNP G T 0.1211 23 167 0.645 8.9530678057701985E-01
3L_11574147_SNP G A 0.07614 15 182 0.07543 9.8951511061059483E-02
3L_11574152_SNP G T 0.08122 16 181 0.1208 1.4241844567591211E-01
3L_11574156_SNP A G 0.08205 16 179 0.2014 2.4609458892431912E-01
3L_11574159_SNP C T 0.07653 15 181 0.09943 1.2298877378332584E-01
3L_11574195_SNP G C 0.09302 16 156 0.1005 5.8107822742779924E-02
3L_11574208_SNP G C 0.1737 33 157 0.02082 1.1799905731611755E-02
3L_11574240_SNP G A 0.08854 17 175 0.3154 1.7244376342464829E-01
3L_11574257_SNP G A 0.05291 10 179 0.04448 4.6271109894393293E-02
3L_11574259_DEL G GATAGG 0.1 19 171 0.5122 6.4732111715671381E-01
3L_11574443_SNP A G 0.06077 11 170 0.1272 4.4955910004451163E-02
3L_11574444_DEL AGTATTGCCTGGA A 0.1356 24 153 0.9672 6.5044514563060196E-01
3L_11574463_SNP G T 0.1287 22 149 0.9675 6.4628459324597598E-01
3L_11574511_SNP A T 0.2795 45 116 0.6892 3.8869314546788436E-01
3L_11574588_SNP G A 0.09392 17 164 0.1884 6.6637805297220562E-02
3L_11574599_SNP C T 0.1016 19 168 0.3142 1.6751936540353662E-01
3L_11574618_SNP C T 0.1044 19 163 0.6336 3.6462197932291596E-01
3L_11574652_SNP G A 0.1326 24 157 0.9678 6.7327156335051286E-01
3L_11574657_SNP A T 0.3547 61 111 0.48 7.2640194050995699E-01
3L_11574685_SNP G A 0.3235 55 115 0.8058 9.8465258754123697E-01
3L_11574725_SNP G T 0.3778 68 112 0.4881 6.6864586525260128E-01
3L_11574761_SNP G A 0.1604 30 157 0.6652 3.0921022959076261E-01
3L_11574807_SNP A C 0.1728 33 158 0.9157 6.3448798949018848E-01
3L_11574821_SNP T C 0.2158 41 149 0.07102 2.6258714964843409E-02
3L_11574878_SNP T A 0.1354 26 166 0.2185 2.2905647696164977E-01
3L_11574893_SNP T C 0.3476 65 122 0.4176 1.5630109401160086E-01
3L_11574894_SNP A T 0.3404 64 124 0.4249 1.9712030178723594E-01
3L_11574898_SNP G A 0.3404 64 124 0.3882 1.4371064517272969E-01
3L_11574901_SNP A C 0.3351 63 125 0.4424 1.9067009626375497E-01
3L_11574912_SNP A T 0.3492 66 123 0.4477 1.6553519393332106E-01
3L_11574915_SNP A C 0.3495 65 121 0.4084 1.5589102173506997E-01
3L_11574918_SNP A T 0.3514 65 120 0.4365 1.7163996984488483E-01
3L_11574965_SNP G C 0.2637 48 134 0.2177 5.8495749448089177E-02
3L_11574974_SNP T C 0.07614 15 182 0.759 8.5030818516328477E-01
3L_11574992_SNP C T 0.2303 38 127 0.275 6.0570172316641036E-01
3L_11574998_SNP G T 0.1027 19 166 0.7035 3.5972597327504385E-01
3L_11575001_SNP A G 0.1229 22 157 0.5563 2.5193240844734011E-01
3L_11575268_SNP C A 0.1162 23 175 0.3244 1.0615646348777052E-01
3L_11575353_SNP T C 0.4497 85 104 0.6708 6.1880710868387190E-01
3L_11575357_SNP G A 0.4444 84 105 0.7898 8.9764373312521184E-01
3L_11575365_SNP A G 0.4167 80 112 0.1754 4.3782971144434180E-01
3L_11575370_SNP G A 0.4241 81 110 0.1604 4.1239310141594876E-01
3L_11575411_SNP T G 0.2081 41 156 0.6122 6.0568231679594708E-01
3L_11575414_INS TC T 0.2317 38 126 0.009548 6.9349602720395309E-02
3L_11575419_SNP C T 0.2094 40 151 0.8469 8.7395825509569192E-01
3L_11575429_SNP T G 0.2684 51 139 0.02653 4.2304923266565458E-02
3L_11575431_SNP C A 0.2708 52 140 0.02156 3.2609171517889057E-02
3L_11575462_SNP T C 0.4 74 111 0.1394 1.9414880156543435E-01
3L_11575467_SNP G A 0.08629 17 180 0.5996 7.5308671117294312E-01
3L_11575481_SNP A T 0.3958 76 116 0.1047 1.3133141337612397E-01
3L_11575491_SNP A G 0.4127 78 111 0.1289 1.6054092316505952E-01
3L_11575526_SNP C G 0.4255 80 108 0.08781 1.2517971041850751E-01
3L_11575552_SNP A G 0.1173 23 173 0.1702 1.6703002203146777E-01
3L_11575616_SNP T C 0.07614 15 182 0.3436 1.9972234639189090E-01
3L_11575623_SNP T C 0.08081 16 182 0.3855 2.1227518036712600E-01
3L_11575647_SNP G A 0.1061 21 177 0.541 2.8556359460630221E-01
3L_11575664_SNP C T 0.05025 10 189 0.309 3.1077281248875233E-01
3L_11575670_SNP T C 0.1122 22 174 0.647 3.9793382928530219E-01
3L_11575704_SNP C G 0.09794 19 175 0.09527 6.5466877612843880E-02
3L_11575734_SNP A T 0.4974 96 97 0.03589 3.3920404045890785E-02
3L_11575763_SNP C T 0.1364 27 171 0.7659 9.2281574178098891E-01
3L_11575782_SNP G T 0.1271 23 158 0.2682 3.2646871791725784E-01
3L_11575799_SNP T G 0.07035 14 185 0.3201 2.1648662596747226E-01
3L_11575803_SNP T C 0.06061 12 186 0.354 4.6995260100698044E-01
3L_11575809_SNP T A 0.1407 28 171 0.3497 4.1601914565591791E-01
3L_11575813_SNP C G 0.132 26 171 0.2418 3.0536516585990736E-01
3L_11575814_SNP T C 0.145 29 171 0.3063 3.9487951093959472E-01
3L_11575823_SNP G T 0.2156 36 131 0.7805 9.9256776268110569E-01
3L_11575824_DEL A ATCC 0.132 26 171 0.2086 2.5110375694927844E-01
3L_11575829_DEL T TTGACTT 0.0625 12 180 0.3269 1.8134848163899908E-01
3L_11575830_SNP G T 0.2471 43 131 0.8953 9.4081686266864573E-01
3L_11575892_SNP T A 0.05556 11 187 0.4287 4.7466601959376842E-01
3L_11575893_SNP G T 0.05556 11 187 0.8986 7.0668799822356698E-01
3L_11576027_SNP A T 0.06533 13 186 0.5265 4.1132671386393127E-01
3L_11576035_SNP G T 0.4974 96 97 0.4936 5.9638079626166607E-01
3L_11576039_SNP A C 0.2371 46 148 0.3648 4.7707840058894713E-01
3L_11576046_SNP A G 0.08586 17 181 0.8193 4.9651882832695915E-01
3L_11576178_SNP C T 0.08718 17 178 0.191 1.7295685426406382E-01
3L_11576199_SNP T G 0.07035 14 185 0.9346 5.9572036526860983E-01
3L_11576308_SNP C A 0.3438 66 126 0.858 8.5222833287483013E-01
3L_11576326_SNP C G 0.07179 14 181 0.07498 5.7713270479186216E-02
3L_11576342_SNP T C 0.05612 11 185 0.1437 1.0740801117218823E-01
3L_11576364_SNP C T 0.2487 49 148 0.8494 8.6800600176656717E-01
3L_11576442_SNP A G 0.1179 23 172 0.3 2.9258020188265910E-01
3L_11576478_SNP G C 0.09043 17 171 0.2815 3.0565476772479516E-01
3L_11576514_SNP G A 0.1392 27 167 0.1693 1.6786113294893035E-01
3L_11576574_SNP T A 0.1837 36 160 0.8548 8.2845375445883107E-01
3L_11576592_SNP C A 0.1692 33 162 0.7817 9.0317590834310235E-01
3L_11576601_SNP A T 0.1744 34 161 0.8289 9.0272930392625206E-01
3L_11576615_SNP A G 0.1786 35 161 0.8446 8.3728727090313770E-01
3L_11576748_SNP G T 0.07216 14 180 0.1726 1.5095674437726092E-01
3L_11576765_SNP A G 0.07179 14 181 0.1729 1.5518522664724177E-01
3L_11576778_SNP G A 0.3386 64 125 0.4966 6.8460416158075144E-01
3L_11576820_SNP T C 0.06633 13 183 0.2078 1.8342863080352811E-01
3L_11576833_SNP G C 0.06186 12 182 0.1851 1.3175414414016406E-01
3L_11576927_SNP T G 0.1649 32 162 0.8611 7.9392059317896013E-01
3L_11576954_SNP A C 0.4541 84 101 0.05739 6.6547870550835761E-02
3L_11576959_SNP T G 0.1554 30 163 0.7898 8.1515909480951398E-01
3L_11576960_SNP T G 0.0567 11 183 0.7128 4.6203905892383768E-01
3L_11576968_SNP C T 0.4392 83 106 0.08185 8.2271859330881367E-02
3L_11576972_SNP T G 0.06122 12 184 0.7055 4.6565854728138534E-01
3L_11576986_SNP G T 0.1949 38 157 0.07086 3.0691295883245272E-02
3L_11576987_SNP T G 0.1598 31 163 0.8665 7.4795651730041235E-01
3L_11577002_SNP T C 0.09231 18 177 0.0844 2.6513670589164755E-02
3L_11577003_SNP A T 0.1534 29 160 0.1554 1.2809091463737821E-01
3L_11577026_SNP G A 0.449 88 108 0.5933 7.8929763289154864E-01
3L_11577043_SNP G T 0.09326 18 175 0.1371 6.8666820729386166E-02
3L_11577056_SNP T G 0.2474 47 143 0.6606 7.4823408739319563E-01
3L_11577071_SNP A G 0.1692 33 162 0.1388 7.9005047467418738E-02
3L_11577092_SNP A T 0.3316 63 127 0.132 2.3179732763405880E-01
3L_11577101_SNP G A 0.3575 69 124 0.1358 1.5497939146799833E-01
3L_11577135_SNP C T 0.2804 53 136 0.1464 1.0246190352694462E-01
3L_11577138_SNP T A 0.2963 56 133 0.05739 4.1005985873116768E-02
3L_11577179_SNP G A 0.159 31 164 0.08607 9.4914382922144047E-02
3L_11577214_SNP A G 0.3474 66 124 0.6781 5.1914172297694217E-01
3L_11577266_INS TATGT T 0.1189 22 163 0.01186 1.7533795119598215E-03
3L_11577386_SNP G T 0.4062 78 114 0.08103 1.3361097721143267E-01
3L_11577403_SNP A G 0.1777 35 162 0.07889 9.2608333368122020E-02
3L_11577451_SNP A G 0.2374 47 151 0.4511 4.3480375003337024E-01
3L_11577465_SNP G A 0.2284 45 152 0.3994 3.9741395489843145E-01
3L_11577466_SNP G A 0.4536 88 106 0.3461 3.3709602694063878E-01
3L_11577499_SNP G A 0.2887 56 138 0.3434 3.3928558992049673E-01
3L_11577531_SNP A G 0.2775 53 138 0.8678 9.3379559521797673E-01
3L_11577538_SNP A G 0.2551 50 146 0.4726 4.9470135038298402E-01
3L_11577586_SNP A G 0.2051 40 155 0.5339 6.6160494236940115E-01
3L_11577697_SNP G A 0.2474 48 146 0.6045 5.1739908263803702E-01
3L_11577895_SNP T C 0.1168 23 174 0.5054 3.0976756070797451E-01
3L_11578039_SNP A C 0.07407 14 175 0.00823 3.7021859940491145E-03
3L_11578075_SNP G A 0.1333 26 169 0.1817 6.7938845964999842E-02
3L_11578132_SNP G A 0.06633 13 183 0.002513 8.4596098200681493E-04
3L_11578138_SNP T A 0.09137 18 179 0.05024 3.7457167975761534E-02
3L_11578163_SNP T A 0.1702 32 156 0.6683 5.8060843828887931E-01
3L_11578203_SNP G A 0.2296 45 151 0.9848 8.5504222055259271E-01
3L_11578376_SNP A G 0.1224 24 172 0.07799 6.4300949328453150E-02
3L_11578394_SNP G A 0.4241 81 110 0.2202 2.5846819430937262E-01
3L_11578431_SNP A G 0.4043 76 112 0.1857 2.2013093474290080E-01
3L_11578530_SNP A G 0.4343 86 112 0.1136 9.4429779937560743E-02
3L_11578590_SNP A C 0.05528 11 188 0.009522 1.2903055907458671E-02
3L_11578833_SNP A G 0.2959 58 138 0.07741 6.4994903876719426E-02
3L_11578908_SNP A G 0.303 60 138 0.07377 6.3197771814243839E-02
3L_11578964_SNP G T 0.2746 53 140 0.08927 1.2581155228796692E-01
3L_11578965_SNP A G 0.06701 13 181 0.2525 2.6502179507554613E-01
3L_11579010_DEL T TATTTGTAAAT 0.06566 13 185 0.002505 1.9654380291432216E-03
3L_11579026_SNP G A 0.06091 12 185 0.004523 3.6199633176684956E-03
3L_11579156_SNP G A 0.2378 44 141 0.8863 6.9869964516363470E-01
3L_11579292_SNP A G 0.4118 77 110 0.06547 3.6466760173145339E-02
3L_11579665_DEL A AA 0.4372 80 103 0.9492 8.9709346672494172E-01
3L_11579675_SNP A G 0.4769 93 102 0.7971 6.5531711279398441E-01
3L_11579759_SNP G C 0.1753 34 160 0.08301 1.8628195864205843E-01
3L_11579786_SNP T C 0.3316 65 131 0.06614 7.7251829794497323E-02
3L_11579973_SNP T C 0.4656 88 101 0.8343 7.3668762243864661E-01
3L_11580049_SNP G A 0.3989 73 110 0.6978 8.8498207161063080E-01
3L_11580102_SNP A G 0.4393 76 97 0.7399 7.5839085170021603E-01
3L_11580409_SNP A T 0.05699 11 182 0.3282 3.0306673380434312E-01
3L_11580434_SNP A G 0.3333 64 128 0.2181 2.4107467600745469E-01
3L_11580463_SNP A G 0.3542 68 124 0.3554 3.7089561772420232E-01
3L_11580464_SNP G T 0.3402 66 128 0.2165 2.3842733944327854E-01
3L_11580554_SNP G C 0.4439 87 109 0.7489 8.0562335721558198E-01
3L_11580574_SNP C G 0.1587 30 159 0.1232 2.3360433493426691E-01
3L_11580812_SNP A C 0.413 76 108 0.9371 9.5476175229325688E-01
3L_11580832_SNP G A 0.05025 10 189 0.005652 7.0449377158386707E-03
3L_11580874_SNP A G 0.3418 67 129 0.2326 1.9882909842616725E-01
3L_11580975_SNP A C 0.3402 66 128 0.2969 2.7922659409536854E-01
3L_11581039_SNP T C 0.3508 67 124 0.2802 2.4962781297189052E-01
3L_11581045_SNP A T 0.3487 68 127 0.3343 3.3708134355411989E-01
3L_11581075_DEL T TGAGCTACGTATTATAGTATTATT 0.392 69 107 0.3928 3.6078887661639314E-01
3L_11581133_SNP A G 0.1289 25 169 0.06698 5.0898945806303518E-02
3L_11581134_SNP T G 0.4947 93 95 0.5568 4.1672571645510514E-01
3L_11581205_SNP C A 0.06154 12 183 0.3707 3.4374665412855487E-01
3L_11581260_SNP A T 0.07179 14 181 0.04565 5.3494703370103931E-02
3L_11581325_SNP T C 0.1333 26 169 0.04573 2.9395061976286909E-02
3L_11581347_SNP A C 0.3125 60 132 0.9501 6.8566912741011476E-01
3L_11581348_SNP G A 0.1327 26 170 0.04843 2.9027031119252231E-02
3L_11581353_SNP A G 0.09045 18 181 0.189 1.8651803377718279E-01
3L_11581355_SNP A T 0.2296 45 151 0.4351 3.3210524883981252E-01
3L_11581363_SNP T G 0.08629 17 180 0.1649 1.6825775985674396E-01
3L_11581370_SNP G A 0.1327 26 170 0.05663 4.1739352116659835E-02
3L_11581374_SNP C T 0.3144 61 133 0.8338 5.6895117655350846E-01
3L_11581379_SNP C A 0.08586 17 181 0.1631 1.6665225697404584E-01
3L_11581382_SNP T A 0.08673 17 179 0.1654 1.6558579767001103E-01
3L_11581384_SNP T C 0.08629 17 180 0.1526 1.5636896567955150E-01
3L_11581390_SNP A T 0.08247 16 178 0.9637 9.0742915922406864E-01
3L_11581402_SNP T A 0.2984 57 134 0.9115 8.0376015138918011E-01
3L_11581403_SNP G A 0.09137 18 179 0.1922 1.8632397154047753E-01
3L_11581421_SNP C T 0.3333 60 120 0.9211 6.2316639155667919E-01
3L_11581429_SNP T A 0.4293 82 109 0.7863 8.9440144788952858E-01
3L_11581441_SNP G T 0.09137 18 179 0.1892 1.8362877034498315E-01
3L_11581442_SNP C A 0.4096 77 111 0.4854 2.9327122950500917E-01
3L_11581443_DEL T ACAGATA 0.08163 16 180 0.1354 1.3189398428091281E-01
3L_11581466_SNP T A 0.4468 84 104 0.6352 6.9392544526921762E-01
3L_11581481_SNP C G 0.08673 17 179 0.194 1.8936884061602388E-01
3L_11581483_SNP T C 0.3314 57 115 0.5455 3.4797306160115415E-01
3L_11581499_SNP A T 0.07853 15 176 0.2857 3.1219826630785563E-01
3L_11581540_SNP A G 0.07772 15 178 0.2368 2.2794171095618343E-01
3L_11581555_SNP G A 0.1283 24 163 0.08054 2.5514679984816366E-02
3L_11581556_SNP A G 0.1344 25 161 0.07483 2.5353742987930628E-02
3L_11581603_SNP G A 0.1359 25 159 0.09183 4.4783150246957032E-02
3L_11581606_SNP T C 0.1398 26 160 0.1007 4.4449958532796340E-02
3L_11581622_SNP T G 0.3043 56 128 0.932 7.1051492458401577E-01
3L_11581646_SNP A T 0.08163 16 180 0.9506 9.0304572185696375E-01
3L_11581684_SNP A C 0.1392 27 167 0.08875 4.9217499366653879E-02
3L_11581688_SNP C T 0.1309 25 166 0.1305 7.1131903123999266E-02
3L_11581828_SNP G C 0.2713 51 137 0.899 8.6904318194556074E-01
3L_11581870_SNP G T 0.3627 70 123 0.369 3.4558018740109286E-01
3L_11581881_DEL TGTG GCCCGTATGAAGCACGCGTCACAGGTGGAGAAGTGAAAAGGTGGGAACCTGTTCTCTTGCTTATGACCTATTCTATAGGCCATGGAACAAAGATGTGGGTACTCGAA 0.3439 65 124 0.5302 5.1494060754170956E-01
3L_11582012_SNP T C 0.06736 13 180 0.2592 2.2588760532188656E-01
3L_11582022_SNP T C 0.05051 10 188 0.7302 7.9801938461279254E-01
3L_11582055_SNP C G 0.05051 10 188 0.7302 7.9801938461279254E-01
3L_11582093_SNP T G 0.4105 78 112 0.505 4.2813738000407076E-01
3L_11582172_INS AT A 0.3405 63 122 0.6021 6.8418924562521055E-01
3L_11582183_SNP A C 0.05076 10 187 0.8978 7.0800062074051406E-01
3L_11582184_SNP G A 0.05556 11 187 0.9443 8.3712275193278807E-01
3L_11582217_SNP C T 0.05102 10 186 0.9477 7.3068056578112461E-01
3L_11582229_SNP A T 0.07179 14 181 0.7608 8.3191627094355902E-01
3L_11582252_SNP C A 0.1676 31 154 0.416 5.6902960113076184E-01
3L_11582276_SNP C T 0.07527 14 172 0.315 2.9925875757467757E-01
3L_11582295_SNP A T 0.3 51 119 0.1378 1.1142093358028504E-01
3L_11582524_DEL T TT 0.07143 14 182 0.9724 8.3489380912618372E-01
3L_11582587_SNP T A 0.07143 14 182 0.06298 7.7325634558446946E-02
3L_11582640_SNP A T 0.09474 18 172 0.3146 3.7745373088168099E-01
3L_11582694_SNP G A 0.3487 68 127 0.5574 4.5769020722658627E-01
3L_11582751_SNP T C 0.4247 79 107 0.8727 5.7151700894050839E-01
3L_11583119_SNP T G 0.134 26 168 0.3026 1.8889821099669091E-01
3L_11583192_SNP A T 0.3022 55 127 0.3381 4.4958659919518484E-01
3L_11583286_SNP G T 0.3388 62 121 0.7403 6.2326838777144355E-01
3L_11583308_SNP C T 0.3408 61 118 0.6565 5.8646266737510744E-01
3L_11583340_SNP T A 0.1235 20 142 0.5051 4.7809002596214834E-01
3L_11583729_SNP A G 0.3842 68 109 0.7397 6.0931794618057500E-01
3L_11583757_SNP A T 0.3908 68 106 0.7297 5.7521750934803118E-01
3L_11583780_SNP G A 0.1739 32 152 0.9524 6.5283180819945474E-01
3L_11583899_DEL C TTGAATTT 0.05699 11 182 0.005875 1.1043819412209594E-02
3L_11583910_SNP C T 0.05729 11 181 0.006128 1.1238259871840869E-02
3L_11583912_SNP A T 0.05914 11 175 0.6224 6.5422394788655380E-01
3L_11583913_SNP C A 0.05699 11 182 0.005893 1.0955056296390943E-02
3L_11583915_SNP C A 0.0582 11 178 0.005908 1.0853290255763513E-02
3L_11583916_SNP A T 0.05759 11 180 0.006039 1.1196930926749575E-02
3L_11583917_DEL T TAAGTAAGAAGTACGTTTCTTTG 0.0567 11 183 0.005779 1.0951950023166521E-02
3L_11583935_SNP C G 0.2079 37 141 0.2147 3.7387019100379015E-01
3L_11583995_INS GG G 0.4734 89 99 0.857 8.8779987206788225E-01
3L_11584053_SNP T C 0.3723 70 118 0.4798 5.2426707515136017E-01
3L_11584366_SNP G A 0.2865 53 132 0.6355 5.9897607094793903E-01
3L_11584402_SNP T G 0.07143 14 182 0.1955 1.3557786399389415E-01
3L_11584415_SNP A C 0.06633 13 183 0.7896 7.4610476657261471E-01
3L_11584431_SNP A G 0.06154 12 183 0.7295 6.5347140073873811E-01
3L_11584447_SNP A G 0.05128 10 185 0.5614 6.4314759298945878E-01
3L_11584449_SNP A G 0.4817 92 99 0.8691 8.8912577809376647E-01
3L_11584457_SNP T C 0.06633 13 183 0.7973 7.5966344133538000E-01
3L_11584465_SNP C G 0.06633 13 183 0.7974 7.6069633570976447E-01
3L_11584488_SNP C G 0.07853 15 176 0.1958 1.3122554099718586E-01
3L_11584533_SNP C T 0.2347 46 150 0.2917 3.8084416683968270E-01
3L_11584541_SNP G A 0.4624 86 100 0.4107 5.7232887673779420E-01
3L_11584576_DEL T TAAAGATATT 0.06283 12 179 0.03167 3.1726990290724615E-02
3L_11584588_INS TTT G 0.3386 64 125 0.6558 4.2381888821846725E-01
3L_11584654_SNP C T 0.2116 40 149 0.2181 3.1825091732454458E-01
3L_11584693_SNP A G 0.2919 54 131 0.0306 2.8172732616540994E-02
3L_11584704_SNP T C 0.288 53 131 0.01837 1.3249191704214684E-02
3L_11584705_SNP G T 0.3005 55 128 0.01816 1.6864076701775095E-02
3L_11584713_SNP A T 0.2919 54 131 0.02334 2.0453085368428083E-02
3L_11584729_SNP T C 0.2757 51 134 0.02735 2.1134244256635629E-02
3L_11584878_SNP G C 0.07692 15 180 0.1486 1.1556645670542187E-01
3L_11584894_SNP G A 0.1795 35 160 0.6355 9.3122189238883224E-01
3L_11584920_SNP G T 0.1378 27 169 0.7398 8.9700866525191769E-01
3L_11584980_SNP A G 0.4439 87 109 0.7747 9.2708894258146679E-01
3L_11585027_SNP T G 0.2474 47 143 0.3777 2.3569914626504151E-01
3L_11585031_SNP A C 0.2474 47 143 0.2669 1.6172964393165201E-01
3L_11585035_SNP G A 0.2565 49 142 0.2736 1.3981098257826241E-01
3L_11585078_SNP T C 0.1786 35 161 0.2118 1.3795180405006668E-01
3L_11585088_SNP G C 0.4346 83 108 0.2647 1.8089140169366458E-01
3L_11585389_INS T TTT 0.3655 72 125 0.09348 5.7021238620502755E-02
3L_11585396_SNP T A 0.3646 70 122 0.1714 1.1319033480097085E-01
3L_11585397_SNP A C 0.484 91 97 0.367 3.5926773028610015E-01
3L_11585409_DEL TATT A 0.3622 71 125 0.108 6.6944102151331758E-02
3L_11585417_SNP T C 0.3608 70 124 0.1131 7.3428772834446404E-02
3L_11585427_SNP A T 0.3717 71 120 0.09611 5.2049978915956842E-02
3L_11585439_DEL T TT 0.05 10 190 0.3544 1.3693810342055346E-01
3L_11585447_SNP C T 0.3232 64 134 0.01969 4.0733013673635562E-02
3L_11585448_SNP A G 0.3608 70 124 0.09918 6.1670130190169953E-02
3L_11585462_SNP A T 0.3608 70 124 0.128 8.0676855780910550E-02
3L_11585464_SNP C A 0.356 68 123 0.1624 1.0696326546438883E-01
3L_11585468_SNP T A 0.3627 70 123 0.1133 7.2636426943304758E-02
3L_11585469_SNP T A 0.3608 70 124 0.1308 8.4986891448548652E-02
3L_11585473_DEL A AT 0.3679 71 122 0.00587 5.6439847579794452E-03
3L_11585487_SNP T C 0.2591 50 143 0.2493 3.4255172097347963E-01
3L_11585489_SNP T A 0.3474 66 124 0.004441 5.1492808332889786E-03
3L_11585496_SNP C A 0.3627 70 123 0.1265 7.9199900818684943E-02
3L_11585499_SNP A T 0.2938 57 137 0.007584 1.2654001676966934E-02
3L_11585501_INS TA T 0.299 58 136 0.01096 1.8857111606674994E-02
3L_11585527_SNP A G 0.359 70 125 0.1267 8.0257145712262487E-02
3L_11585529_SNP G A 0.4842 92 98 0.5293 8.0441387586955304E-01
3L_11585536_SNP A T 0.3646 70 122 0.1496 9.5219835413296816E-02
3L_11585537_SNP G A 0.3622 71 125 0.108 6.6944102151331758E-02
3L_11585550_SNP T C 0.3679 71 122 0.1173 6.9694820621712422E-02
3L_11585578_SNP T A 0.2371 46 148 0.5551 7.4356218706010702E-01
3L_11585584_SNP T G 0.3641 71 124 0.09559 5.7126450653209315E-02
3L_11585591_INS A AAAGTTGGGCA 0.3698 71 121 0.09743 5.4310618566706569E-02
3L_11585597_SNP C G 0.3655 72 125 0.08625 5.4081062090802219E-02
3L_11585604_SNP T A 0.3622 71 125 0.1469 1.0694260861697458E-01
3L_11585616_SNP G T 0.4041 78 115 0.2861 2.9655278167118737E-01
3L_11585692_SNP T C 0.197 39 159 0.1305 1.2105058205286889E-01
3L_11585875_SNP C T 0.2124 41 152 0.2363 1.4843962931248811E-01
3L_11585939_DEL G GCCAG 0.06154 12 183 0.7736 3.3462319680035280E-01
3L_11586100_SNP G T 0.4385 82 105 0.5772 4.6552613483292338E-01
3L_11586119_SNP A G 0.4171 78 109 0.3964 1.5135195918084143E-01
3L_11586138_SNP G A 0.05025 10 189 0.8331 9.1663488129327686E-01
3L_11586175_SNP C T 0.2565 49 142 0.4756 2.5118148059886003E-01
3L_11586311_SNP G A 0.1947 37 153 0.428 7.9916293366259772E-01
3L_11586360_SNP G A 0.3684 70 120 0.4384 3.6952450267870485E-01
3L_11586417_SNP G T 0.1587 30 159 0.06399 9.3376463738540805E-02
3L_11586418_SNP T A 0.1596 30 158 0.06884 9.9188828384677019E-02
3L_11586431_SNP G A 0.1693 32 157 0.9499 5.5396891139838489E-01
3L_11586449_SNP A C 0.3497 64 119 0.1192 7.2684129666792427E-02
3L_11586450_SNP A C 0.3556 64 116 0.222 1.4772299576024261E-01
3L_11586459_SNP C T 0.3587 66 118 0.1417 8.1352305965885080E-02
3L_11586461_SNP T G 0.3611 65 115 0.2592 1.6251006032202298E-01
3L_11586483_SNP A T 0.1444 27 160 0.2104 2.8329047365904525E-01
3L_11586484_SNP T G 0.1746 33 156 0.1085 1.4926361538277499E-01
3L_11586603_SNP T G 0.3472 67 126 0.8137 9.6860531484119516E-01
3L_11586697_SNP T G 0.1371 27 170 0.4664 6.1632454532256253E-01
3L_11586704_SNP A T 0.1574 31 166 0.7738 5.2982666567154846E-01
3L_11586710_SNP A T 0.1865 36 157 0.9723 7.8307081973007120E-01
3L_11586769_SNP T G 0.1429 28 168 0.1241 1.5890452338786976E-01
3L_11586923_SNP G T 0.2021 39 154 0.7398 9.6976659482546923E-01
3L_11586970_SNP T A 0.06566 13 185 0.9074 8.9273383334324385E-01
3L_11586992_SNP A C 0.4346 83 108 0.5639 8.7517730431271734E-01
3L_11586994_SNP C T 0.4167 80 112 0.6543 9.1057994203131054E-01
3L_11586995_SNP A T 0.4485 87 107 0.08682 1.3388047883649423E-01
3L_11587033_DEL TT T 0.4746 84 93 0.389 6.4168402241752964E-01
3L_11587047_SNP C T 0.445 85 106 0.05801 9.9480454140099872E-02
3L_11587053_SNP C T 0.4427 85 107 0.1147 1.8114155796178433E-01
3L_11587084_SNP G C 0.4815 91 98 0.2575 2.0319855283518740E-01
3L_11587100_SNP A T 0.3128 61 134 0.2689 2.8155541868317480E-01
3L_11587130_SNP T A 0.3144 61 133 0.2293 2.1553277203163468E-01
3L_11587175_SNP A G 0.5 95 95 0.3626 3.9032855406981770E-01
3L_11587243_SNP G T 0.06091 12 185 0.08337 9.6882529333060963E-02
3L_11587303_SNP C T 0.288 55 136 0.6103 5.4168346389375621E-01
3L_11587310_SNP T C 0.05102 10 186 0.03648 4.2657948123966200E-02
3L_11587338_SNP T C 0.114 22 171 0.199 1.1325208471173787E-01
3L_11587340_SNP G C 0.06771 13 179 0.4276 4.4522761835168578E-01
3L_11587413_SNP A T 0.07538 15 184 0.6473 6.4676223119536891E-01
3L_11587419_SNP G C 0.09326 18 175 0.1802 2.6412575794422577E-01
3L_11587522_DEL A ACACA 0.1413 26 158 0.534 5.8166163896735412E-01
3L_11587527_SNP A C 0.2923 57 138 0.4921 6.6012369663893988E-01
3L_11587541_SNP C G 0.2872 56 139 0.8084 8.8755815241094471E-01
3L_11587640_SNP C A 0.08377 16 175 0.2766 2.3148024378632426E-01
3L_11587653_SNP T C 0.08475 15 162 0.7725 7.9534465329680593E-01
3L_11587659_SNP G T 0.05025 10 189 0.007437 1.3478041283769789E-02
3L_11587676_DEL G GT 0.1099 21 170 0.1415 1.2063358608961761E-01
3L_11587811_SNP C T 0.09091 18 180 0.9517 9.5814097017858768E-01
3L_11587955_SNP G A 0.453 82 99 0.1215 8.9514049618655500E-02
3L_11587976_SNP C G 0.4607 82 96 0.1299 1.0191354320326451E-01
3L_11588003_SNP T A 0.4607 82 96 0.1515 1.1878086700147461E-01
3L_11588041_SNP A G 0.4241 81 110 0.176 1.2536141463858819E-01
3L_11588042_SNP G A 0.418 79 110 0.1569 1.0786579683504938E-01
3L_11588181_SNP T G 0.065 13 187 0.7538 7.7753769998078348E-01
3L_11588214_SNP T A 0.4703 87 98 0.07574 8.8402879901853360E-02
3L_11588249_SNP T A 0.09596 19 179 0.7863 5.7880199785766639E-01
3L_11588306_SNP T C 0.4974 95 96 0.01714 1.1390326995353549E-02
3L_11588406_SNP A C 0.2796 52 134 0.0001764 7.3136019617826050E-04
3L_11588420_SNP T C 0.05528 11 188 0.1807 2.1113090629726339E-01
3L_11588523_SNP T A 0.4645 85 98 0.1401 8.6462275690969981E-02
3L_11588559_DEL T TT 0.05128 10 185 0.008329 1.5107365831145846E-02
3L_11588572_SNP C G 0.268 52 142 0.2618 2.6864800825715729E-01
3L_11588756_SNP G T 0.05556 11 187 0.7546 4.5652622727380832E-01
3L_11588854_SNP A G 0.1327 26 170 0.8587 8.4068023031837891E-01
3L_11588856_SNP C A 0.4462 83 103 0.05051 1.0269310432886203E-01
3L_11588874_SNP A G 0.1641 32 163 0.02458 5.5188211962834535E-02
3L_11588911_SNP T G 0.1128 22 173 0.2562 4.7504559208997099E-01
3L_11588917_SNP A T 0.1055 21 178 0.1827 3.5113143610633524E-01
3L_11588934_INS C CTCTCTATGAATACTTTACTTAAATTTAACTTTATAAAAGC 0.4897 95 99 0.5916 5.5045887858673870E-01
3L_11588943_SNP G C 0.4973 93 94 0.6102 4.5014510284047116E-01
3L_11588947_SNP T C 0.4946 92 94 0.6239 5.5557670918705204E-01
3L_11588955_SNP A G 0.4947 93 95 0.4852 4.5928519177696225E-01
3L_11588959_SNP T G 0.4973 93 94 0.5988 5.8686878180648250E-01
3L_11589000_SNP T A 0.4746 84 93 0.5276 4.5613517113516899E-01
3L_11589024_SNP C A 0.4693 84 95 0.5647 5.5348019914076163E-01
3L_11589026_SNP C A 0.4795 82 89 0.5899 5.4290122174491895E-01
3L_11589032_SNP G C 0.4719 84 94 0.596 5.6934344316561436E-01
3L_11589036_SNP A G 0.4824 82 88 0.3071 2.8909958512873923E-01
3L_11589042_SNP T C 0.2833 51 129 0.8783 8.6147536852078321E-01
3L_11589044_SNP G A 0.4719 84 94 0.531 4.8838875614466848E-01
3L_11589047_SNP A T 0.4749 85 94 0.5503 5.0031692308429987E-01
3L_11589049_SNP C T 0.4746 84 93 0.5155 4.7432866013255470E-01
3L_11589050_SNP C A 0.4689 83 94 0.9149 8.8988289210411875E-01
3L_11589052_SNP C T 0.4802 85 92 0.598 5.3218395564723764E-01
3L_11589055_SNP T A 0.483 85 91 0.596 6.0062149900721495E-01
3L_11589057_DEL T TT 0.5 84 84 0.8167 7.8108276916785824E-01
3L_11589076_SNP G A 0.3977 68 103 0.7338 7.0091815901645704E-01
3L_11589114_SNP A T 0.2515 43 128 0.883 8.9237525360545167E-01
3L_11589122_SNP T C 0.3663 63 109 0.5505 5.7479249174800295E-01
3L_11589167_SNP A T 0.06122 12 184 0.5042 4.4281889144535924E-01
3L_11589206_SNP A G 0.3434 57 109 0.9363 9.2212994925681069E-01
3L_11589222_SNP G A 0.3558 58 105 0.8659 9.8100752568501892E-01
3L_11589245_SNP T G 0.2316 41 136 0.7692 5.6283822603095290E-01
3L_11589286_SNP G T 0.3389 61 119 0.7399 8.8999108923612003E-01
3L_11589473_SNP A G 0.05528 11 188 0.07961 1.3265175746002511E-01
3L_11589530_SNP A T 0.07692 15 180 0.8694 6.1087297850123523E-01
3L_11589621_DEL T TGATGCAGGCAAA 0.07772 15 178 0.1029 1.1028134674674539E-01
3L_11589830_SNP A G 0.4118 77 110 0.3941 3.7163940965693809E-01
3L_11589850_SNP C G 0.08586 17 181 0.1399 4.4318784192123782E-02
3L_11589892_SNP G A 0.1173 23 173 0.6196 2.4261808618632186E-01
3L_11590033_SNP G T 0.1042 20 172 0.9254 5.4300610972323726E-01
3L_11590187_SNP A G 0.08122 16 181 0.6254 4.3664743100911585E-01
3L_11590191_SNP C A 0.09045 18 181 0.419 2.2557169402151356E-01
3L_11590339_SNP G A 0.08543 17 182 0.212 8.4912929113662994E-02
3L_11590454_SNP A C 0.3557 69 125 0.1385 9.1837155769417200E-02
3L_11590500_SNP A G 0.1515 30 168 0.00643 2.0979068946602474E-02
3L_11590510_SNP C T 0.1566 31 167 0.007439 2.0961629199134198E-02
3L_11590619_SNP A G 0.4375 84 108 0.04893 3.2268787243777852E-02
3L_11590642_SNP A T 0.2396 46 146 0.7487 5.8201903041708047E-01
3L_11590648_SNP C T 0.2251 43 148 0.6627 5.1259558095954327E-01
3L_11590649_SNP T G 0.2332 45 148 0.6781 5.1896106834311628E-01
3L_11590702_DEL C GT 0.2593 49 140 0.9871 9.2539717503651986E-01
3L_11590705_SNP G C 0.2737 52 138 0.9105 9.1099924202165905E-01
3L_11590718_SNP A G 0.2723 52 139 0.8495 8.6873954586181767E-01
3L_11590723_SNP A G 0.2789 53 137 0.9563 9.6157669087080289E-01
3L_11590727_SNP T C 0.3886 75 118 0.09319 4.8640606726066016E-02
3L_11590728_SNP A T 0.3949 77 118 0.09101 7.3356642779271494E-02
3L_11590736_SNP T C 0.4628 87 101 0.0966 8.1800902319357133E-02
3L_11590741_SNP C A 0.2766 52 136 0.9585 9.7575017259568797E-01
3L_11590742_SNP A G 0.2827 54 137 0.8275 8.5676976520507875E-01
3L_11590746_SNP T A 0.3958 76 116 0.1073 8.5499980027358480E-02
3L_11590747_INS GAAG G 0.05102 10 186 0.06198 1.1118814961428058E-01
3L_11590748_SNP T A 0.2963 56 133 0.04054 3.3242192272543866E-02
3L_11590758_SNP T A 0.2938 52 125 0.9291 9.3421919295290423E-01
3L_11590764_SNP T A 0.2394 45 143 0.168 1.0443634254068745E-01
3L_11590769_DEL C CA 0.2789 53 137 0.8282 8.7160603593417141E-01
3L_11590776_SNP T C 0.2391 44 140 0.154 8.8291869291889480E-02
3L_11590782_SNP C T 0.2406 45 142 0.1759 1.1242799081733845E-01
3L_11590786_SNP T C 0.2312 43 143 0.1197 7.6276109293281866E-02
3L_11590793_SNP A T 0.2378 44 141 0.1367 8.5818219212249747E-02
3L_11590795_SNP C T 0.2747 50 132 0.7216 6.4873941705243121E-01
3L_11590810_SNP T C 0.2378 44 141 0.1094 5.6189506145334994E-02
3L_11590825_SNP T A 0.2678 49 134 0.5247 4.4607481232332480E-01
3L_11590842_DEL T TTTTTGATGACT 0.09341 17 165 0.6826 3.5774537766393244E-01
3L_11590854_SNP A G 0.1383 26 162 0.7785 4.4342582011826848E-01
3L_11590860_SNP C T 0.2928 53 128 0.4252 7.3765600986768076E-01
3L_11590862_SNP T C 0.1243 23 162 0.1685 2.1874757107520681E-01
3L_11590890_SNP T A 0.1222 22 158 0.4007 2.8538211993420615E-01
3L_11590926_SNP C A 0.1164 22 167 0.1251 1.9364458971714260E-01
3L_11590938_SNP G A 0.1366 22 139 0.1815 2.8447106946960032E-01
3L_11590941_SNP T G 0.1235 20 142 0.182 2.7432996961088252E-01
3L_11590942_SNP C A 0.1341 22 142 0.2075 3.5143065277811059E-01
3L_11590944_SNP A G 0.1366 22 139 0.157 2.3419702018372113E-01
3L_11590958_SNP G A 0.1463 24 140 0.1586 4.0595246153606734E-01
3L_11590959_SNP G A 0.3 48 112 0.5957 4.6847338186792054E-01
3L_11590963_SNP A G 0.1394 23 142 0.3075 4.5309055143538834E-01
3L_11590967_SNP A T 0.1437 24 143 0.3451 5.1926686766606300E-01
3L_11590977_INS T TG 0.1916 32 135 0.2989 4.3883778764922854E-01
3L_11590984_SNP A T 0.08939 16 163 0.7496 5.2961413894968545E-01
3L_11590985_SNP A T 0.1 18 162 0.7275 5.5612031817526986E-01
3L_11590987_SNP G A 0.1081 20 165 0.5577 4.3983834723518689E-01
3L_11590991_SNP G T 0.123 23 164 0.7185 5.7814711091042925E-01
3L_11590992_SNP G T 0.2742 51 135 0.7705 8.1681397588592763E-01
3L_11590995_DEL A TG 0.1263 24 166 0.7781 6.1498888825575326E-01
3L_11590999_SNP T A 0.2969 57 135 0.2827 4.7140660610948038E-01
3L_11591002_SNP A G 0.1466 28 163 0.577 4.7609328874397239E-01
3L_11591014_SNP G C 0.1543 25 137 0.2041 2.9275429216384907E-01
3L_11591015_SNP T A 0.285 55 138 0.694 8.8869956649878767E-01
3L_11591018_SNP G C 0.1263 24 166 0.6906 4.2117174022526971E-01
3L_11591020_SNP T C 0.1503 29 164 0.5729 2.9914814003867096E-01
3L_11591021_INS TATTTATTTTTATTTGTT T 0.1354 26 166 0.4729 2.3940536511321808E-01
3L_11591023_SNP G T 0.1524 25 139 0.2695 4.0679000584583558E-01
3L_11591025_SNP T C 0.3085 58 130 0.8812 9.3371693547010115E-01
3L_11591032_SNP C T 0.1313 26 172 0.1934 2.7378352389318927E-01
3L_11591066_SNP A G 0.1371 27 170 0.1411 2.6275162826688303E-01
3L_11591080_SNP C T 0.1357 27 172 0.138 2.6074225466612899E-01
3L_11591110_SNP A G 0.2926 55 133 0.636 8.0247972510914900E-01
3L_11591114_SNP C T 0.4427 85 107 0.1557 2.3262138242993446E-01
3L_11591127_SNP C G 0.4115 79 113 0.08075 1.5823981655662001E-01
3L_11591157_SNP A G 0.3789 72 118 0.07882 1.1663043715940047E-01
3L_11591267_SNP G T 0.07812 15 177 0.03608 3.0414020922221088E-02
3L_11591523_SNP A T 0.1399 27 166 0.1547 1.3370740659961988E-01
3L_11591537_SNP T C 0.3051 54 123 0.734 6.7882023307844286E-01
3L_11591576_SNP G C 0.148 29 167 0.02101 3.6785831122742689E-02
3L_11591586_DEL G GG 0.07487 14 173 0.3171 3.7328097760318890E-01
3L_11591644_SNP A T 0.2105 40 150 0.8153 6.3406600342679675E-01
3L_11591694_SNP C T 0.203 40 157 0.1423 1.9687956821913799E-01
3L_11591717_SNP T G 0.1919 38 160 0.1431 2.2430616990414787E-01
3L_11591737_SNP A T 0.3969 77 117 0.3192 1.8331898158158211E-01
3L_11591745_SNP T A 0.2176 42 151 0.8934 7.1701943747640573E-01
3L_11591752_SNP G A 0.25 49 147 0.01776 8.1967093692976566E-03
3L_11591767_SNP G A 0.2811 52 133 0.08342 6.0298353268598608E-02
3L_11591784_SNP T G 0.1323 25 164 0.3412 6.3205998735190816E-01
3L_11591791_SNP T C 0.4595 85 100 0.4975 3.3859946955026943E-01
3L_11591815_SNP C T 0.2606 49 139 0.09997 7.0876234367174773E-02
3L_11591826_SNP C A 0.2538 50 147 0.3343 4.0725147626880676E-01
3L_11591835_SNP T C 0.4511 83 101 0.5438 3.6909796868020350E-01
3L_11591849_SNP C T 0.1897 37 158 0.005177 1.8734842803945614E-03
3L_11591850_SNP T C 0.1244 24 169 0.7094 9.0228568691160993E-01
3L_11591854_SNP C T 0.1162 23 175 0.0006795 1.7741103506200878E-03
3L_11591856_SNP C A 0.4457 82 102 0.3643 2.5346840303708018E-01
3L_11591857_SNP T C 0.445 85 106 0.4543 2.5705691068556713E-01
3L_11591862_SNP T G 0.4468 84 104 0.4411 2.5334930851339832E-01
3L_11591882_SNP C T 0.2565 49 142 0.3646 2.7551516354613814E-01
3L_11591887_SNP T C 0.1649 32 162 0.7286 9.3797317633504618E-01
3L_11591890_SNP T C 0.2474 47 143 0.4296 3.2693035024968642E-01
3L_11591891_SNP T C 0.4062 78 114 0.3641 4.6029987034756015E-01
3L_11591892_SNP G A 0.06218 12 181 0.9146 3.5639155105252285E-01
3L_11591894_SNP T A 0.2629 51 143 0.3807 2.6442353341898783E-01
3L_11591896_SNP A C 0.268 52 142 0.335 3.2847401001485821E-01
3L_11591904_SNP G A 0.2746 53 140 0.3667 2.5696690433961100E-01
3L_11591906_SNP C A 0.4332 81 106 0.0371 3.4347201067448319E-02
3L_11591908_SNP C T 0.2618 50 141 0.3263 2.1883264875709318E-01
3L_11591910_SNP G T 0.2694 52 141 0.3126 2.9230423435974073E-01
3L_11591914_SNP T G 0.267 51 140 0.3431 2.3468267931451225E-01
3L_11591920_SNP T C 0.08205 16 179 0.1823 1.6165727168222632E-01
3L_11591923_SNP C G 0.055 11 189 0.02384 3.4531129743789427E-02
3L_11591932_SNP C T 0.2604 50 142 0.331 2.2853573159081653E-01
3L_11591935_SNP T A 0.1173 23 173 0.6798 8.2490348407837899E-01
3L_11591938_DEL C CGCTGCGTATGCGCAATAATATC 0.4635 89 103 0.2936 2.9975863876973141E-01
3L_11591974_SNP T G 0.1117 22 175 0.0005331 1.4870559447494873E-03
3L_11592015_SNP C T 0.2708 52 140 0.3021 2.0644183843216235E-01
3L_11592017_SNP C T 0.2708 52 140 0.3021 2.0644183843216235E-01
3L_11592023_INS TCATTCAAAGGAATTTTGGAAGGAATACT T 0.276 53 139 0.2557 1.6397112549154291E-01
3L_11592033_SNP C A 0.2775 53 138 0.3564 2.6858387902133041E-01
3L_11592038_SNP T A 0.2694 52 141 0.3122 2.0592561560549172E-01
3L_11592041_SNP T A 0.07179 14 181 0.7886 5.7393146161034037E-01
3L_11592043_SNP G A 0.2618 50 141 0.4317 3.2222139328830957E-01
3L_11592046_SNP A T 0.07179 14 181 0.7886 5.7393146161034037E-01
3L_11592047_SNP C T 0.3834 74 119 0.1918 4.8920556423864192E-01
3L_11592049_MNP TAA AGC 0.2718 53 142 0.2915 1.9874966859417942E-01
3L_11592066_SNP G A 0.07179 14 181 0.889 4.1813859806466325E-01
3L_11592068_DEL A AACA 0.1495 29 165 0.7453 8.6034104993702543E-01
3L_11592070_SNP A C 0.325 52 108 0.1179 7.6223262509191675E-02
3L_11592073_SNP A T 0.2793 50 129 0.2872 1.8054265649012013E-01
3L_11592076_SNP T C 0.2667 52 143 0.3368 2.2936283250303846E-01
3L_11592082_SNP T A 0.268 52 142 0.2741 1.8759576890127505E-01
3L_11592086_SNP A T 0.1856 36 158 0.4744 5.2983536149413402E-01
3L_11592089_DEL A AA 0.268 52 142 0.3295 2.0983091933958808E-01
3L_11592109_SNP C T 0.474 91 101 0.005838 3.2634164492231295E-03
3L_11592110_SNP C T 0.4712 90 101 0.01599 1.0084364253615523E-02
3L_11592123_INS CGCACTCTT C 0.267 51 140 0.4161 2.6613508078721293E-01
3L_11592209_SNP T C 0.1684 32 158 0.2696 1.8190031626115466E-01
3L_11592221_SNP G A 0.1099 20 162 0.5688 2.3235904577070599E-01
3L_11592247_SNP A G 0.1777 35 162 0.2459 1.8386356708369156E-01
3L_11592265_INS GGTGATG G 0.2591 50 143 0.3723 2.5837630708816384E-01
3L_11592280_SNP G C 0.2667 52 143 0.3126 2.2282214608705320E-01
3L_11592315_SNP T C 0.05181 10 183 0.6258 9.1748916277949144E-01
3L_11592366_SNP A G 0.05 10 190 0.8584 7.7657518057950137E-01
3L_11592393_SNP C T 0.3027 56 129 0.05129 2.8677880364644946E-02
3L_11592452_SNP A G 0.06091 12 185 0.3479 6.3328266571191894E-01
3L_11592506_SNP T A 0.08586 17 181 0.7449 4.3388774024420751E-01
3L_11592516_SNP T C 0.08629 17 180 0.7347 4.2830824760994946E-01
3L_11592546_SNP A C 0.06091 12 185 0.02186 2.8751756428514491E-02
3L_11592560_SNP A T 0.06533 13 186 0.006501 1.2958043823464355E-02
3L_11592573_SNP T G 0.05051 10 188 0.8629 7.8376132181628078E-01
3L_11592584_SNP T C 0.05051 10 188 0.5544 3.0856529366399899E-01
3L_11592609_SNP C A 0.157 27 145 0.1047 1.9660251746320956E-01
3L_11592650_SNP A T 0.07653 15 181 0.8151 7.9934639712251321E-01
3L_11592664_SNP A C 0.07732 15 179 0.9596 6.9289016121055136E-01
3L_11592701_SNP C G 0.07692 15 180 0.9193 5.7697608308130022E-01
3L_11592752_SNP T G 0.2188 42 150 0.8683 4.8292185825583867E-01
3L_11592859_SNP A T 0.3731 72 121 0.06394 1.0891747752111625E-01
3L_11593099_SNP T G 0.1117 22 175 0.7803 4.7031425699997775E-01
3L_11593153_SNP T C 0.1031 20 174 0.002869 9.5107793290062064E-03
3L_11593165_SNP A C 0.1675 33 164 0.1606 1.9640522760219903E-01
3L_11593221_SNP T G 0.1077 21 174 0.9033 6.1783092689317654E-01
3L_11593228_SNP C G 0.1263 25 173 0.005782 2.4182001310765623E-02
3L_11593243_SNP G T 0.1371 27 170 0.4445 5.4771910360461584E-01
3L_11593265_INS ACTAA A 0.1117 22 175 0.8381 5.2541749009348004E-01
3L_11593272_SNP A C 0.2103 41 154 0.6252 9.8957557097548532E-01
3L_11593274_SNP G A 0.1117 22 175 0.876 5.5405698376535251E-01
3L_11593282_SNP C T 0.2932 56 135 0.2525 8.2350414313531872E-01
3L_11593304_DEL TA T 0.3179 62 133 0.4746 9.3011882772315835E-01
3L_11593307_SNP T A 0.3229 62 130 0.4827 9.4226387935050204E-01
3L_11593309_SNP T G 0.3177 61 131 0.4351 8.9111306504411925E-01
3L_11593311_SNP G T 0.3196 62 132 0.4715 9.2357957592505646E-01
3L_11593315_SNP C A 0.3214 63 133 0.5334 9.7760631814161147E-01
3L_11593317_INS C GTGT 0.3214 63 133 0.5334 9.7760631814161147E-01
3L_11593319_SNP A C 0.3212 62 131 0.4288 8.7568355542773380E-01
3L_11593323_INS T TCTT 0.4948 95 97 0.7938 6.0002288299838857E-01
3L_11593326_INS TATGGCTAATA GT 0.08791 16 166 0.3561 5.6052139573984694E-01
3L_11593342_SNP T A 0.3229 62 130 0.501 9.4504176319035371E-01
3L_11593350_SNP G T 0.3069 58 131 0.3513 6.4868139982739037E-01
3L_11593352_SNP C A 0.3212 62 131 0.5231 9.5821162422224337E-01
3L_11593357_SNP A G 0.3281 63 129 0.5073 8.7516734300266241E-01
3L_11593361_SNP C T 0.3247 63 131 0.5305 8.8716565356614596E-01
3L_11593383_INS T TA 0.337 62 122 0.6032 9.6563489832904870E-01
3L_11593448_SNP T C 0.3351 64 127 0.4227 3.7240183257240667E-01
3L_11593454_SNP T C 0.4896 94 98 0.6773 3.8770834521080466E-01
3L_11593458_SNP C T 0.4815 91 98 0.8864 7.0013069569433317E-01
3L_11593488_SNP T C 0.3316 64 129 0.6258 9.3016560399705117E-01
3L_11593511_SNP C T 0.1099 21 170 0.2401 2.4527008835031272E-01
3L_11593528_SNP T G 0.05556 11 187 0.7608 8.6353540128457551E-01
3L_11593552_SNP A G 0.08718 17 178 0.947 7.0280351372024141E-01
3L_11593557_SNP T G 0.095 19 181 0.01467 4.9215361140610731E-02
3L_11593563_SNP A C 0.09091 18 180 0.01815 5.1180322427583469E-02
3L_11593564_SNP A C 0.095 19 181 0.01467 4.9215361140610731E-02
3L_11593606_SNP C A 0.3333 64 128 0.3882 7.8783331619854235E-01
3L_11593629_SNP A G 0.2172 43 155 0.02845 3.6599432467163275E-02
3L_11593684_SNP G T 0.4404 85 108 0.04534 1.0560252573735296E-01
3L_11593685_SNP T A 0.4462 87 108 0.05365 1.1868998877104864E-01
3L_11593704_SNP G T 0.4175 81 113 0.06726 1.3569860690890689E-01
3L_11593765_SNP T G 0.1128 22 173 0.4286 5.5345134499231508E-01
3L_11593789_SNP T C 0.05 10 190 0.4143 7.5559716742463179E-01
3L_11593806_SNP A T 0.1947 37 153 0.6899 5.6917529657943211E-01
3L_11593815_SNP G A 0.4948 96 98 0.2457 2.3068831449556282E-01
3L_11593835_SNP C T 0.2216 43 151 0.5288 3.0351651187324802E-01
3L_11593876_SNP A G 0.08586 17 181 0.09827 1.9327091722789402E-01
3L_11593898_SNP C T 0.3789 72 118 0.2853 3.1225893748550027E-01
3L_11593913_SNP A T 0.2656 51 141 0.1168 1.5609712014025612E-01
3L_11593936_SNP T C 0.1832 35 156 0.4679 6.8829916375786748E-01
3L_11593947_SNP T G 0.2849 51 128 0.1817 2.5977544150924448E-01
3L_11593966_SNP G A 0.2951 54 129 0.109 1.4464668413676907E-01
3L_11593986_SNP A T 0.2889 52 128 0.0885 6.7355194769830401E-02
3L_11593988_SNP C T 0.2944 53 127 0.09199 1.1918606864763637E-01
3L_11593993_SNP G T 0.1371 24 151 0.3697 3.4361630744425353E-01
3L_11594001_SNP G T 0.2678 49 134 0.128 1.0844167093053836E-01
3L_11594007_SNP C A 0.2732 50 133 0.1336 1.6949306292086608E-01
3L_11594015_SNP G A 0.2781 47 122 0.1346 1.0843050105786678E-01
3L_11594019_SNP C T 0.2655 47 130 0.1592 2.0124764705080989E-01
3L_11594023_SNP C T 0.2614 46 130 0.1481 1.7571024051076622E-01
3L_11594031_SNP A G 0.2659 46 127 0.1831 2.8627531085257885E-01
3L_11594032_SNP C T 0.2743 48 127 0.1631 1.9931636275136211E-01
3L_11594041_SNP T A 0.2584 46 132 0.2147 2.7713704237188630E-01
3L_11594049_INS TA T 0.2682 48 131 0.2065 2.7341279166014221E-01
3L_11594050_SNP A C 0.05851 11 177 0.8572 7.0710381434498149E-01
3L_11594052_SNP A T 0.2692 49 133 0.1879 2.5086175945836087E-01
3L_11594057_INS TT T 0.08989 16 162 0.1286 1.2187782578790407E-01
3L_11594058_SNP T C 0.2626 47 132 0.2046 4.1815599273128867E-01
3L_11594072_SNP C G 0.2568 47 136 0.1342 1.8477981039357072E-01
3L_11594077_SNP C T 0.1192 23 170 0.3108 1.9523789629135557E-01
3L_11594078_SNP A T 0.05181 10 183 0.9848 5.6766903435217009E-01
3L_11594080_DEL T TTT 0.2688 50 136 0.1243 2.5765070043272753E-01
3L_11594090_DEL A ACTTAATA 0.2646 50 139 0.1173 2.0286798986334365E-01
3L_11594102_SNP T C 0.4891 90 94 0.03844 4.2826864682145471E-02
3L_11594112_SNP A T 0.2888 54 133 0.06915 8.7796137610695602E-02
3L_11594113_DEL A ACCTAGAGTAC 0.2784 54 140 0.08286 1.0939099283916320E-01
3L_11594126_SNP A T 0.4375 84 108 0.02577 2.4536780945935123E-02
3L_11594128_MNP TGT CAG 0.2746 53 140 0.07589 9.5007509698654791E-02
3L_11594132_SNP T G 0.3073 59 133 0.04943 9.0107582392155883E-02
3L_11594135_SNP A C 0.3021 58 134 0.06719 1.1750114726060368E-01
3L_11594140_SNP A T 0.1701 33 161 0.8001 6.2262587475349451E-01
3L_11594146_DEL A AT 0.1117 22 175 0.06846 4.4965340088943775E-02
3L_11594153_SNP C A 0.2732 53 141 0.07476 1.0562411285660067E-01
3L_11594171_SNP T A 0.4712 90 101 0.6737 8.1624669519074178E-01
3L_11594175_SNP G A 0.4742 92 102 0.555 6.7450170186647584E-01
3L_11594181_SNP A G 0.1827 36 161 0.4008 3.2054992672694349E-01
3L_11594211_SNP T C 0.285 55 138 0.2711 3.8866988542843350E-01
3L_11594216_SNP T C 0.07143 14 182 0.1398 1.8120164422460383E-01
3L_11594431_SNP C G 0.0567 11 183 0.09642 1.2930363065521111E-01
3L_11594454_SNP G A 0.151 29 163 0.4066 4.3322852488762409E-01
3L_11594632_SNP C A 0.0804 16 183 0.09051 2.2575766514127482E-01
3L_11594669_SNP A C 0.06667 13 182 0.07721 1.5527406746343475E-01
3L_11594714_SNP T A 0.05699 11 182 0.1941 3.9746393454388596E-01
3L_11594864_SNP C T 0.3776 74 122 0.9769 7.6887556796737322E-01
3L_11594899_SNP A G 0.2908 57 139 0.3732 3.3576176047684458E-01
3L_11594950_SNP T C 0.198 39 158 0.2041 1.4153435583725338E-01
3L_11594969_SNP A G 0.1168 23 174 0.8709 5.6386644866827862E-01
3L_11595037_SNP T C 0.3724 73 123 0.9154 9.2355574624784365E-01
3L_11595099_SNP A T 0.1538 30 165 0.4534 3.8496929855044126E-01
3L_11595128_SNP A C 0.3757 68 113 0.005128 1.3764784502556500E-02
3L_11595129_SNP C A 0.3608 70 124 0.005066 1.1001604648074766E-02
3L_11595142_SNP T A 0.09694 19 177 0.8889 6.3695852039423162E-01
3L_11595166_SNP T G 0.1823 35 157 0.1142 2.8327873632507150E-01
3L_11595210_SNP G A 0.1244 24 169 0.4705 4.0394634726307932E-01
3L_11595319_SNP C T 0.2304 44 147 0.2239 1.9215893604223622E-01
3L_11595321_SNP T A 0.385 72 115 0.06792 1.0603848586512532E-01
3L_11595351_SNP G A 0.1042 20 172 0.681 6.4183993643931447E-01
3L_11595407_SNP G A 0.2246 42 145 0.1862 2.8130140189205644E-01
3L_11595413_SNP C T 0.2246 42 145 0.2354 3.6207552290096623E-01
3L_11595425_SNP G A 0.25 48 144 0.1822 3.8289918237008436E-01
3L_11595434_SNP A G 0.2487 48 145 0.1742 3.7692052733011916E-01
3L_11595466_SNP T C 0.05584 11 186 0.1809 3.4190837684500142E-01
3L_11595545_SNP A G 0.1523 30 167 0.664 9.1115059362553641E-01
3L_11595573_SNP A G 0.3131 62 136 0.9033 9.6172006236943375E-01
3L_11595588_SNP G T 0.3096 61 136 0.9424 9.9172356679405571E-01
3L_11595589_SNP G A 0.3096 61 136 0.9121 9.8265956635602203E-01
3L_11595656_SNP T C 0.4072 79 115 0.6881 9.4568602821442693E-01
3L_11595711_SNP G A 0.159 31 164 0.8936 8.8060064105501934E-01
3L_11595714_SNP T C 0.1546 30 164 0.9487 8.0377271441014753E-01
3L_11595724_SNP T C 0.1582 31 165 0.8907 8.8650240085437781E-01
3L_11595727_SNP G A 0.3711 72 122 0.9553 8.3331341136380266E-01
3L_11595745_SNP T C 0.4541 89 107 0.7601 8.0929596878550347E-01
3L_11595799_SNP G A 0.3542 68 124 0.4227 7.8849478676944162E-01
3L_11595816_SNP C A 0.07538 15 184 0.8238 7.1673638552738528E-01
3L_11595886_SNP G A 0.1554 30 163 0.1397 7.7763685679091921E-02
3L_11595984_SNP A C 0.4031 77 114 0.4333 5.8742701696225197E-01
3L_11596044_SNP A C 0.05181 10 183 0.2959 3.9089424317685961E-01
3L_11596058_DEL G GCCAGGGTAG 0.06122 12 184 0.8247 7.1606031413092697E-01
3L_11596086_SNP C T 0.4974 94 95 0.6143 8.2995242481226683E-01
3L_11596105_SNP A C 0.4188 80 111 0.8803 8.5869958616329622E-01
3L_11596160_DEL A AGCA 0.1413 26 158 0.8898 8.3039339160031123E-01
3L_11596173_SNP G A 0.3564 67 121 0.86 8.2896122209292311E-01
3L_11596200_SNP G C 0.4404 85 108 0.7139 9.8759623821564946E-01
3L_11596227_SNP T A 0.4205 82 113 0.809 9.3984220273699981E-01
3L_11596231_SNP A G 0.4188 80 111 0.815 9.7354226373650188E-01
3L_11596317_SNP C T 0.276 53 139 0.594 6.3750104215183123E-01
3L_11596374_SNP G C 0.4742 92 102 0.9558 9.9955870527072566E-01
3L_11596382_SNP G A 0.07035 14 185 0.7118 8.4201959001517790E-01
3L_11596388_SNP C A 0.05584 11 186 0.7834 7.5497861862489279E-01
3L_11596396_SNP A G 0.4769 93 102 0.7239 7.1052410425157420E-01
3L_11596407_SNP A T 0.1055 21 178 0.7688 5.0595286897993774E-01
3L_11596411_SNP G T 0.101 20 178 0.9218 6.2973550277145440E-01
3L_11596412_SNP T A 0.101 20 178 0.9218 6.2973550277145440E-01
3L_11596418_SNP G A 0.1015 20 177 0.8188 5.3068880761201087E-01
3L_11596424_SNP T G 0.07692 15 180 0.04482 8.1122714053362882E-02
3L_11596429_SNP C T 0.06091 12 185 0.8688 6.7944366410233181E-01
3L_11596432_SNP C T 0.4396 80 102 0.859 7.3089816409289843E-01
3L_11596536_SNP C T 0.4205 82 113 0.8212 5.9149649432716966E-01
3L_11596545_SNP G C 0.1562 30 162 0.4831 5.5727505028154134E-01
3L_11596613_SNP A G 0.4256 83 112 0.7555 4.8879474905568376E-01
3L_11596770_SNP A C 0.05208 10 182 0.6452 7.7345391467808411E-01
3L_11596933_SNP T C 0.05155 10 184 0.7079 8.6672231400403577E-01
3L_11596975_SNP C T 0.07653 15 181 0.4241 7.5801356008150267E-01
3L_11597077_SNP C T 0.4688 90 102 0.7679 7.0912975462976480E-01
3L_11597146_SNP A G 0.2284 45 152 0.1551 4.6708650415282671E-01
3L_11597161_SNP A G 0.3636 72 126 0.7733 9.6142835301146889E-01
3L_11597242_SNP C T 0.224 43 149 0.1089 3.4622155887552764E-01
3L_11597284_SNP C G 0.2386 47 150 0.2646 3.0437793701703864E-01
3L_11597288_SNP A C 0.1979 38 154 0.3444 6.3159768524759863E-01
3L_11597410_SNP A G 0.4809 88 95 0.6949 8.3735889577133293E-01
3L_11597437_SNP G A 0.2556 46 134 0.369 1.6493279866664379E-01
3L_11597470_SNP G A 0.3646 70 122 0.6226 6.9977117440778003E-01
3L_11597619_SNP C T 0.05051 10 188 0.7704 4.5096926721543384E-01
3L_11597749_SNP A G 0.1623 31 160 0.1055 3.7791528617778243E-02
3L_11597762_SNP C G 0.3263 62 128 0.8942 6.9550790682779373E-01
3L_11597825_SNP T G 0.4607 88 103 0.5543 8.2658252996033488E-01
3L_11597956_SNP A G 0.05155 10 184 0.4628 5.9324370513041802E-01
3L_11597973_SNP C A 0.05076 10 187 0.424 6.1701829993067769E-01
3L_11597985_SNP A T 0.05025 10 189 0.8307 6.9697570816690702E-01
3L_11598061_DEL T TT 0.05208 10 182 0.3088 3.8886445551884385E-01
3L_11598073_SNP A T 0.06771 13 179 0.7221 8.7018239443616630E-01
3L_11598074_SNP C A 0.07732 15 179 0.02825 7.7396007789419574E-02
3L_11598247_SNP C T 0.05612 11 185 0.365 5.4456076799235309E-01
3L_11598260_SNP A G 0.1077 21 174 0.4275 5.7014905618743317E-01
3L_11598449_SNP T C 0.4022 72 107 0.3389 2.5213954794397153E-01
3L_11598469_SNP C A 0.1694 31 152 0.5818 8.9243416073152315E-01
3L_11598501_SNP C A 0.1778 32 148 0.6751 9.2460285171814494E-01
3L_11598512_SNP T A 0.221 40 141 0.2804 2.2787517106153010E-01
3L_11598736_SNP G A 0.4972 90 91 0.286 2.3356710617365706E-01
3L_11598825_DEL A AA 0.09714 17 158 0.07737 3.2826642630783165E-02
3L_11599195_SNP T C 0.07071 14 184 0.03552 1.0090692517553446E-01
3L_11599267_SNP C G 0.2113 41 153 0.8766 8.7955542374362061E-01
3L_11599288_SNP C T 0.2154 42 153 0.7809 8.0527791374622004E-01
3L_11599297_SNP A G 0.1582 31 165 0.2898 3.1149436169872147E-01
3L_11599330_SNP C G 0.2103 41 154 0.8216 8.5092957832875427E-01
3L_11599333_SNP A G 0.2062 40 154 0.9351 9.3988211995838189E-01
3L_11599437_SNP A T 0.1735 34 162 0.346 2.8949459886806395E-01
3L_11599845_SNP C T 0.1503 29 164 0.4553 3.6596876769853615E-01
3L_11599890_SNP T C 0.3138 59 129 0.6058 3.5077333706520020E-01
3L_11600031_SNP A G 0.4652 87 100 0.5943 5.3258762679095839E-01
3L_11600354_SNP A G 0.1162 23 175 0.543 4.4488304693227887E-01
3L_11600515_INS A ATA 0.3476 65 122 0.461 5.3436499048387265E-01
3L_11601010_SNP T G 0.2659 46 127 0.5206 6.6336472360393717E-01
3L_11601012_SNP T C 0.2242 37 128 0.6675 7.0965513425211424E-01
3L_11601160_SNP C A 0.199 39 157 0.2444 1.6852569907536274E-01
3L_11601309_SNP A G 0.09744 19 176 0.4074 1.8019358209389202E-01
3L_11601321_SNP C T 0.09231 18 177 0.4771 2.4934875879303098E-01
3L_11601407_SNP A C 0.2896 53 130 0.9285 9.8097431740802166E-01
3L_11601470_SNP T C 0.1204 23 168 0.2372 2.9653559210034508E-01
3L_11601479_SNP T A 0.388 71 112 0.8877 4.5469529971729994E-01
3L_11601480_SNP A T 0.3846 70 112 0.8947 4.7964415630937884E-01
3L_11601492_SNP A G 0.4603 87 102 0.6435 4.7333602664970331E-01
3L_11601495_SNP C T 0.3228 61 128 0.9267 5.6836081668765570E-01
3L_11601549_SNP T C 0.06599 13 184 0.8694 3.8885575017321172E-01
3L_11601550_SNP G T 0.06633 13 183 0.8705 3.8920971678742333E-01
3L_11601563_SNP T G 0.08629 17 180 0.5879 3.0761196270700430E-01
3L_11601608_SNP G A 0.1846 36 159 0.4325 3.4501552033333616E-01
3L_11601696_SNP C T 0.4 78 117 0.5694 8.5928942769807426E-01
3L_11601707_SNP T A 0.08081 16 182 0.05663 1.1653748276216280E-01
3L_11601713_SNP T A 0.401 77 115 0.64 9.3926483127686988E-01
3L_11601718_SNP A G 0.3936 74 114 0.5146 8.4620773796058446E-01
3L_11601958_SNP T G 0.2113 41 153 0.2127 3.8400982110585913E-01
3L_11602018_SNP C T 0.1641 32 163 0.08936 1.2581927668671256E-01
3L_11602088_SNP C A 0.08 16 184 0.05781 1.3213249826880125E-01
3L_11602094_SNP C A 0.1777 35 162 0.1087 9.4307884948303333E-02
3L_11602157_SNP C G 0.05 10 190 0.93 9.9749881657422235E-01
3L_11602451_SNP A G 0.1005 20 179 0.11 3.4466283061754632E-01
3L_11602452_SNP T G 0.1719 33 159 0.7036 6.9327685411888207E-01
3L_11602481_SNP T C 0.2154 42 153 0.9586 7.8017677208675984E-01
3L_11602636_SNP T G 0.1947 37 153 0.8852 7.5507442439720862E-01
3L_11602835_SNP G T 0.1613 30 156 0.8142 9.1506046070039615E-01
3L_11602851_SNP T C 0.324 58 121 0.9921 5.8453876760601098E-01
3L_11603031_SNP A C 0.0765 14 169 0.02639 7.3337252994536084E-02
3L_11603153_SNP T G 0.3333 64 128 0.8215 5.6155662974251852E-01
3L_11603213_SNP C T 0.4948 96 98 0.7004 9.4235993022891773E-01
3L_11603222_INS CC C 0.4866 91 96 0.5935 9.5482967835593358E-01
3L_11603225_SNP C A 0.487 94 99 0.7477 9.6988724116714420E-01
3L_11603242_SNP A C 0.1869 37 161 0.6327 7.0539521412682238E-01
3L_11603279_SNP G T 0.4845 94 100 0.3137 5.4373678084811472E-01
3L_11603306_DEL T TACCACAACTACT 0.2161 43 156 0.5064 3.5257370294795087E-01
3L_11603340_SNP A G 0.2083 40 152 0.1551 1.6840587671487661E-01
3L_11603368_SNP T G 0.2092 41 155 0.1416 1.4021209869514495E-01
3L_11603469_SNP T A 0.1066 21 176 0.4865 5.5823242207942769E-01
3L_11603492_SNP T A 0.1762 34 159 0.5838 8.1590655331080064E-01
3L_11603514_SNP G A 0.1218 24 173 0.2842 3.5966283877437177E-01
3L_11603532_SNP G T 0.4764 91 100 0.2348 2.6535101047482101E-01
3L_11603576_INS AGT A 0.09845 19 174 0.1202 1.7100726388683662E-01
3L_11603579_SNP G T 0.3915 74 115 0.5103 2.8972861841973774E-01
3L_11603580_SNP C T 0.1031 20 174 0.1711 3.4669024958311878E-01
3L_11603586_SNP T A 0.1122 22 174 0.2203 3.1200509092563145E-01
3L_11603735_SNP T C 0.3731 72 121 0.7205 5.6533465905680780E-01
3L_11603778_SNP C T 0.3594 69 123 0.5057 3.0092923420680995E-01
3L_11603793_SNP G C 0.4896 94 98 0.9184 6.8810180294204548E-01
3L_11603909_SNP G T 0.1846 36 159 0.2826 1.8781127955592725E-01
3L_11603954_SNP A T 0.4526 86 104 0.716 5.6713520928010952E-01
3L_11604098_SNP A G 0.07035 14 185 0.7353 9.6980216312174383E-01
3L_11604144_SNP G T 0.3737 74 124 0.4489 3.8632561008534094E-01
3L_11604176_SNP G A 0.2944 58 139 0.3568 4.0095202422984577E-01
3L_11604297_SNP G T 0.3968 75 114 0.3967 3.5063841005719221E-01
3L_11604311_SNP A G 0.1649 31 157 0.8247 9.4267562993936937E-01
3L_11604364_SNP T C 0.1935 36 150 0.6161 4.9132248425695646E-01
3L_11604387_SNP C T 0.06842 13 177 0.4069 4.9667642943987467E-01
3L_11604441_SNP A G 0.4064 76 111 0.4505 7.7321049612679982E-01
3L_11604506_SNP A G 0.3152 58 126 0.2409 5.0646661874768328E-01
3L_11605101_SNP A G 0.1196 22 162 0.5253 7.4802915831822370E-01
3L_11605108_SNP C A 0.06587 11 156 0.8799 9.9543110981671468E-01
3L_11605109_SNP A C 0.07784 13 154 0.6832 8.3564831569578657E-01
3L_11605168_SNP G A 0.288 55 136 0.2771 3.6138944749765767E-01
3L_11605191_SNP T G 0.3161 61 132 0.2615 3.4648578617835801E-01
3L_11605194_SNP C G 0.3037 58 133 0.1612 1.9164393434704952E-01
3L_11605207_SNP T A 0.3161 61 132 0.2208 3.0813879606570138E-01
3L_11605221_INS TTAGCCACTATGATGCCAT T 0.3077 60 135 0.2039 2.8781265417168889E-01
3L_11605226_SNP G C 0.3144 61 133 0.1998 2.4962057903227208E-01
3L_11605471_SNP C A 0.1633 32 164 0.1416 9.5991042273844362E-02
3L_11605505_SNP A G 0.055 11 189 0.7137 3.4581380214272339E-01
3L_11605600_SNP T C 0.2923 57 138 0.4028 4.0444866617121189E-01
3L_11605607_SNP T A 0.07538 15 184 0.1689 2.2960157335685727E-01
3L_11605842_SNP A G 0.2953 57 136 0.2281 2.6755243745182000E-01
3L_11605845_SNP A G 0.06122 12 184 0.8028 5.5937020562567863E-01
3L_11605853_SNP G A 0.08586 17 181 0.245 3.0096857376494146E-01
3L_11605865_SNP A G 0.3246 62 129 0.5642 5.2043506876989154E-01
3L_11605928_SNP T C 0.1919 38 160 0.9309 8.8899529172109704E-01
3L_11605950_SNP A T 0.1888 37 159 0.8469 8.1716002752424266E-01
3L_11606033_SNP A C 0.3897 76 119 0.1382 1.8944073478446688E-01
3L_11606038_SNP T G 0.2917 56 136 0.2937 3.8803843782566338E-01
3L_11606076_SNP T C 0.2969 57 135 0.298 3.8126552478583853E-01
3L_11606095_SNP C T 0.3089 59 132 0.3018 3.2135730434875598E-01
3L_11606113_SNP T C 0.3161 61 132 0.4391 4.9117227551857179E-01
3L_11606161_SNP T C 0.1882 32 138 0.2167 1.6692117999857414E-01
3L_11612785_SNP A T 0.2768 49 128 0.5139 5.9689874257815223E-01
3L_11612788_SNP T C 0.2825 50 127 0.6452 7.4940523275309001E-01
3L_11612798_SNP A T 0.3111 56 124 0.75 7.2301886345316446E-01
3L_11612855_SNP T A 0.1979 37 150 0.9112 8.9102260614756190E-01
3L_11612873_SNP G C 0.4921 93 96 0.6351 4.4533339792241311E-01
3L_11612896_SNP T C 0.2434 46 143 0.1186 1.0328058162665255E-01
3L_11613121_SNP A C 0.08205 16 179 0.04579 1.0986883471680342E-01
3L_11613180_SNP T C 0.09045 18 181 0.08504 1.8864770919034324E-01
3L_11613310_SNP G T 0.2565 49 142 0.4352 6.0996539060438892E-01
3L_11613344_SNP C T 0.1658 32 161 0.5545 5.0963178831066536E-01
3L_11613347_SNP C T 0.2656 51 141 0.5221 7.5526884475916356E-01
3L_11613625_SNP A C 0.2727 51 136 0.4264 5.7338633418144203E-01
3L_11613693_SNP G A 0.3474 66 124 0.5685 9.4898669652370815E-01
3L_11613694_SNP C A 0.07614 15 182 0.088 2.1625296327277155E-01
3L_11613699_SNP T A 0.1649 32 162 0.882 7.2315904379263463E-01
3L_11613716_SNP T C 0.1719 33 159 0.7494 6.1004798764178969E-01
3L_11613815_SNP T A 0.2634 49 137 0.02871 1.9122809585270122E-02
3L_11613857_SNP T C 0.2842 54 136 0.34 3.5921503676938227E-01
3L_11614137_SNP G C 0.367 69 119 0.05654 6.9602220918033836E-02
3L_11614254_SNP A G 0.1719 33 159 0.5742 7.5402762074462837E-01
3L_11614265_SNP G A 0.4404 85 108 0.09578 1.2543287835877781E-01
3L_11614302_SNP C T 0.2356 45 146 0.04642 3.3050855573882543E-02
3L_11614305_SNP G T 0.2821 55 140 0.6634 5.0246714727203390E-01
3L_11614391_SNP A G 0.3057 59 134 0.8313 6.4908627849154965E-01
3L_11614463_SNP T C 0.2474 48 146 0.02047 1.6412099370735442E-02
3L_11614763_SNP G A 0.2408 46 145 0.5105 3.8417543836435120E-01
3L_11614775_SNP A G 0.05641 11 184 0.9756 7.3843092391553322E-01
3L_11614793_SNP A G 0.102 20 176 0.2469 2.3977044514961987E-01
3L_11614928_SNP A G 0.2694 52 141 0.1045 8.9127636385970654E-02
3L_11615069_SNP A G 0.1795 35 160 0.111 1.1978581717443115E-01
3L_11615103_SNP T C 0.3402 66 128 0.968 8.8605534423478627E-01
3L_11615116_SNP T C 0.1378 27 169 0.168 1.7266290607519474E-01
3L_11615204_SNP T G 0.1939 38 158 0.2355 1.1608901334686705E-01
3L_11615300_SNP T G 0.2216 43 151 0.05164 3.2953152570797041E-02
3L_11615310_SNP C A 0.05612 11 185 0.01164 1.0945047703372197E-02
3L_11615382_SNP T C 0.05556 11 187 0.01059 1.0073188560328820E-02
3L_11615454_DEL T TTAATAATCAT 0.4332 81 106 0.6551 6.5237642905529070E-01
3L_11615485_SNP A G 0.1282 25 170 0.09753 1.3021774424692245E-01
3L_11615597_DEL T CAGCCCCCTTAGTTCCCGCATC 0.1218 24 173 0.07329 8.2258223165711006E-02
3L_11615772_SNP G C 0.4409 82 104 0.5947 8.5558717741725654E-01
3L_11615895_SNP C T 0.1094 21 171 0.06308 8.2666295671776371E-02
3L_11616017_SNP A T 0.1969 38 155 0.9294 6.1753443998235291E-01
3L_11616290_SNP G A 0.2769 54 141 0.1214 6.6187013655955168E-02
3L_11616322_SNP A G 0.2792 55 142 0.1024 7.1253350794415665E-02
3L_11616330_SNP A G 0.2746 53 140 0.09688 6.6618030279757726E-02
3L_11616356_SNP T A 0.2784 54 140 0.102 6.8047294202578823E-02
3L_11616383_SNP G A 0.288 55 136 0.2949 2.6383999203417052E-01
3L_11616402_SNP G A 0.1156 23 176 0.7754 8.8578073354144360E-01
3L_11616428_SNP C T 0.1066 21 176 0.8247 7.9483780384980129E-01
3L_11616905_SNP T C 0.1168 23 174 0.08645 1.1422589692676588E-01
3L_11616939_SNP C T 0.2165 42 152 0.8497 8.7465876421693489E-01
3L_11616946_SNP A C 0.2097 39 147 0.8474 9.4814432313254970E-01
3L_11616951_SNP T G 0.2124 41 152 0.8693 8.9982863311969852E-01
3L_11616954_SNP T G 0.2135 41 151 0.8514 8.8217327617666363E-01
3L_11616969_SNP A T 0.2074 39 149 0.7976 8.1729866992834643E-01
3L_11616971_SNP A G 0.2083 40 152 0.6869 7.2611244542580100E-01
3L_11616972_INS CTTTA C 0.2 38 152 0.7275 7.8283340905895571E-01
3L_11616975_SNP C A 0.1872 35 152 0.9088 9.2813406408075472E-01
3L_11616978_SNP T A 0.2083 40 152 0.6684 6.9764975235847648E-01
3L_11616979_SNP T G 0.2063 39 150 0.709 7.4900279864199648E-01
3L_11616986_SNP A T 0.2124 41 152 0.7002 7.5095607021858068E-01
3L_11616987_SNP T A 0.2165 42 152 0.8477 8.7387764919917998E-01
3L_11616990_SNP A T 0.2169 41 148 0.8711 8.7658032865928359E-01
3L_11616992_SNP G A 0.2124 41 152 0.9336 9.5397627155105080E-01
3L_11616994_SNP T A 0.2176 42 151 0.8445 8.6647099468601474E-01
3L_11616995_SNP T C 0.2124 41 152 0.8311 8.4666549990804596E-01
3L_11616997_SNP C A 0.2165 42 152 0.8477 8.7387764919917998E-01
3L_11617001_SNP A C 0.2094 40 151 0.8171 8.2462612967724080E-01
3L_11617004_INS TGATAC T 0.2135 41 151 0.8654 8.8002697631458671E-01
3L_11617010_SNP T C 0.25 47 141 0.998 9.4595209735631991E-01
3L_11617011_SNP G A 0.2135 41 151 0.9507 9.8771204264704726E-01
3L_11617014_INS TCTTGCT T 0.2083 40 152 0.9408 9.7119869873229225E-01
3L_11617017_INS TTTT T 0.2094 40 151 0.585 5.7115247680515613E-01
3L_11617023_INS TTT C 0.1892 35 150 0.6929 4.7557935858084244E-01
3L_11617026_SNP G T 0.1722 31 149 0.2017 1.5591591061439769E-01
3L_11617027_INS AGATTCT A 0.1803 33 150 0.7323 5.1183361087694135E-01
3L_11617032_SNP T A 0.1758 32 150 0.7739 5.0832037594546997E-01
3L_11617035_INS CC C 0.1803 33 150 0.6538 4.3244073680376238E-01
3L_11617072_SNP C A 0.1582 31 165 0.9522 7.2578357580425523E-01
3L_11617086_SNP T C 0.3895 74 116 0.4053 3.6337899723815370E-01
3L_11617089_SNP A T 0.2211 42 148 0.9605 9.1306801067620391E-01
3L_11617099_SNP G A 0.2105 40 150 0.9986 9.9364018358805195E-01
3L_11617100_SNP A G 0.05102 10 186 0.9722 4.4811544460350161E-01
3L_11617126_SNP A T 0.1128 22 173 0.04965 6.2551872635612321E-02
3L_11617188_SNP T A 0.1158 22 168 0.05301 7.1470379936272588E-02
3L_11617202_SNP T C 0.114 22 171 0.05296 7.0997297060302889E-02
3L_11617235_SNP A T 0.1212 24 174 0.07095 7.6995641990783834E-02
3L_11617257_SNP G A 0.1582 31 165 0.2349 1.8815490272856183E-01
3L_11617301_DEL ACAATA A 0.3152 58 126 0.6696 3.0637996914280696E-01
3L_11617455_SNP G T 0.456 88 105 0.2123 6.8649786457429376E-02
3L_11617467_SNP T G 0.285 55 138 0.9478 5.7292501083879199E-01
3L_11617591_SNP A T 0.3081 57 128 0.994 7.3176938791918933E-01
3L_11617597_SNP T C 0.3118 58 128 0.8775 6.2510953062853514E-01
3L_11617604_SNP C A 0.3167 57 123 0.8117 6.0071683040757962E-01
3L_11617621_SNP C T 0.1093 20 163 0.8732 7.6031636441192063E-01
3L_11617636_SNP C T 0.2889 52 128 0.8369 5.9571306925292422E-01
3L_11617646_SNP T A 0.07447 14 174 0.8041 9.7602334074602493E-01
3L_11617739_SNP T C 0.4213 75 103 0.4058 1.4455433891096681E-01
3L_11617744_SNP G C 0.4128 71 101 0.7287 3.7141852596615432E-01
3L_11617746_SNP T G 0.2167 39 141 0.04306 2.8164357098124686E-02
3L_11617747_SNP C A 0.2198 40 142 0.3424 1.5859147352086522E-01
3L_11617778_SNP C A 0.09184 18 178 0.7017 4.4614442686435984E-01
3L_11617781_SNP A G 0.07614 15 182 0.5669 6.7365605019746311E-01
3L_11617792_SNP T A 0.2513 48 143 0.2412 2.2249292325993231E-01
3L_11617804_SNP T G 0.09278 18 176 0.6909 4.3618958288565601E-01
3L_11617856_SNP T G 0.2953 57 136 0.9414 6.6587731122329830E-01
3L_11617913_SNP G C 0.3906 75 117 0.02709 2.9268945795865281E-02
3L_11617924_SNP G C 0.2539 49 144 0.07284 5.2014428293297069E-02
3L_11617925_SNP G T 0.2591 50 143 0.07983 4.5598341919086835E-02
3L_11617938_SNP G A 0.3177 61 131 0.6112 9.8454494782422131E-01
3L_11618103_SNP T C 0.1717 34 164 0.3225 4.0415424953855794E-01
3L_11618107_SNP A T 0.1633 32 164 0.5813 4.0950491369070130E-01
3L_11618169_SNP G A 0.3455 66 125 0.1638 3.9145266126765021E-01
3L_11618229_SNP A G 0.1061 21 177 0.04011 4.6881339056323343E-02
3L_11618235_SNP C G 0.101 20 178 0.03629 4.0004454765045418E-02
3L_11618313_SNP A T 0.3505 68 126 0.9282 6.4253977801354167E-01
3L_11618325_SNP C T 0.1813 35 158 0.938 6.2446890315891368E-01
3L_11618331_SNP C T 0.4922 95 98 0.2306 8.3549034855324944E-02
3L_11618343_SNP G C 0.3367 66 130 0.2607 1.4989843237017153E-01
3L_11618433_SNP T C 0.2589 51 146 0.2085 9.1751345272955476E-02
3L_11618460_SNP A T 0.05076 10 187 0.9694 4.4680681202079264E-01
3L_11618472_SNP A G 0.1237 24 170 0.8015 6.1505743373819277E-01
3L_11618493_SNP C T 0.1282 25 170 0.534 3.8157854768315869E-01
3L_11618577_SNP C T 0.3264 63 130 0.2134 8.2129048771066776E-02
3L_11618625_SNP A C 0.4611 89 104 0.2228 1.9696574765531116E-01
3L_11618676_SNP A G 0.09645 19 178 0.9307 8.1145083408304153E-01
3L_11618702_SNP G A 0.4918 90 93 0.7121 6.9239073447884936E-01
3L_11618703_SNP A G 0.4718 92 103 0.718 7.0068119880950985E-01
3L_11618709_SNP G C 0.4973 91 92 0.7521 7.4627333477507118E-01
3L_11618710_SNP A C 0.4789 91 99 0.8638 8.8285587421649625E-01
3L_11618712_SNP T C 0.07576 15 183 0.6745 4.8470003845768961E-01
3L_11618788_SNP G A 0.05556 11 187 0.248 3.2733646440692465E-01
3L_11618821_SNP A G 0.301 59 137 0.9855 7.0858635383943869E-01
3L_11618874_SNP T A 0.4154 81 114 0.002667 1.7224483285649421E-03
3L_11619005_SNP T A 0.1212 24 174 0.125 1.5426704314950235E-01
3L_11619088_SNP T C 0.3655 72 125 0.55 8.1285923147253625E-01
3L_11619089_SNP A G 0.05584 11 186 0.4391 7.0044023798394373E-01
3L_11619097_SNP A T 0.08586 17 181 0.6124 3.2394554214466209E-01
3L_11619118_SNP T G 0.13 26 174 0.1421 1.3526142702232069E-01
3L_11619137_INS TT T 0.1056 19 161 0.3133 4.0084910343193680E-01
3L_11619199_SNP G C 0.2718 53 142 0.3154 4.7822722860731959E-01
3L_11619223_SNP G C 0.06061 12 186 0.7004 6.5530379426064966E-01
3L_11619327_SNP G A 0.3421 65 125 0.8638 8.6994611947446254E-01
3L_11619330_SNP T A 0.3474 66 124 0.8918 9.0607138847628632E-01
3L_11619348_SNP A T 0.3441 64 122 0.8249 9.3733516598832023E-01
3L_11619356_SNP T C 0.114 22 171 0.7627 5.3495796148476715E-01
3L_11619365_SNP G T 0.4837 89 95 0.795 5.0487922091932114E-01
3L_11619378_SNP G A 0.1082 21 173 0.6951 4.3499552794175111E-01
3L_11619391_SNP G T 0.1082 21 173 0.983 8.0457826494341789E-01
3L_11619401_DEL C CC 0.1128 22 173 0.8602 6.9731175702948400E-01
3L_11619402_SNP T C 0.3939 65 100 0.9654 7.5006806452803310E-01
3L_11619405_SNP C T 0.1077 21 174 0.6309 4.9011727553586026E-01
3L_11619409_SNP A T 0.3443 63 120 0.943 8.8045277323199067E-01
3L_11619422_SNP C T 0.3611 65 115 0.7161 8.5764934382125402E-01
3L_11619427_DEL T TG 0.2865 53 132 0.7401 5.4114000678362839E-01
3L_11619431_SNP T A 0.05128 10 185 0.4614 7.3569340573407915E-01
3L_11619448_INS ATAAAAATAAAAAATGGTT A 0.1128 22 173 0.8799 8.9783115257366297E-01
3L_11619459_DEL T TTGT 0.08586 17 181 0.3567 2.8016173081828899E-01
3L_11619462_SNP C T 0.3333 58 116 0.6703 4.8572392837681344E-01
3L_11619465_SNP A T 0.09045 18 181 0.3497 2.7466380111106381E-01
3L_11619467_MNP ATT TCG 0.09045 18 181 0.3497 2.7466380111106381E-01
3L_11619481_SNP G A 0.05263 9 162 0.5195 7.7409715419988079E-01
3L_11619503_SNP C T 0.3802 73 119 0.9388 9.4091756905229706E-01
3L_11619534_SNP T C 0.1111 22 176 0.85 5.9858197700994831E-01
3L_11619541_SNP T A 0.4845 94 100 0.8425 5.6891472582819391E-01
3L_11619554_SNP A T 0.08586 17 181 0.3477 2.7516849226145523E-01
3L_11619569_SNP T A 0.349 67 125 0.8585 9.7641791194960259E-01
3L_11619618_SNP A G 0.3523 68 125 0.8292 8.7245329890421119E-01
3L_11619726_SNP A G 0.1099 21 170 0.4993 3.7901877292815400E-01
3L_11619835_SNP T G 0.492 92 95 0.7424 5.2859726133178264E-01
3L_11619918_SNP T C 0.1333 26 169 0.8925 5.5460469565997828E-01
3L_11619927_SNP G A 0.1392 27 167 0.7234 4.4353002764948457E-01
3L_11620029_SNP C T 0.05076 10 187 0.6067 9.0217738387047519E-01
3L_11620092_SNP T C 0.06091 12 185 0.9725 7.5273939851658245E-01
3L_11620107_SNP C T 0.07 14 186 0.7561 5.9510451296879441E-01
3L_11620110_SNP C T 0.07 14 186 0.7561 5.9510451296879441E-01
3L_11620116_SNP A C 0.2194 43 153 0.362 3.3849049074538584E-01
3L_11620227_SNP G A 0.06599 13 184 0.6823 4.7898147157757220E-01
3L_11620335_SNP C T 0.1276 25 171 0.8513 8.2028435045802850E-01
3L_11620380_SNP T C 0.06533 13 186 0.8766 6.3388771871526717E-01
3L_11620381_SNP C T 0.07071 14 184 0.7912 5.6479049410820936E-01
3L_11620392_SNP T C 0.135 27 173 0.1369 1.3076451227707897E-01
3L_11620440_SNP A C 0.06599 13 184 0.8882 6.7962532984978630E-01
3L_11620455_SNP T C 0.4278 83 111 0.9121 6.7961876150358891E-01
3L_11620476_SNP A G 0.4021 78 116 0.8148 6.8761987318521056E-01
3L_11620611_SNP T C 0.06599 13 184 0.8322 6.3670913567425658E-01
3L_11620641_SNP C T 0.06091 12 185 0.4958 2.0275667977526013E-01
3L_11620674_SNP T C 0.08629 17 180 0.4278 6.4556020635650491E-01
3L_11620783_SNP A T 0.09744 19 176 0.7098 9.6319396033557847E-01
3L_11620786_SNP C T 0.1385 27 168 0.8154 9.7872922611131696E-01
3L_11620804_SNP C A 0.1263 25 173 0.1559 1.9225799023940326E-01
3L_11620842_SNP C G 0.1333 26 169 0.637 9.5934705760400585E-01
3L_11620845_SNP T A 0.1443 28 166 0.5976 9.7073692304143155E-01
3L_11620853_SNP T G 0.132 26 171 0.9752 9.1354996511809428E-01
3L_11620862_SNP T C 0.1443 28 166 0.6973 8.6545896826950797E-01
3L_11620874_SNP A T 0.2959 58 138 0.7449 9.4521723876219521E-01
3L_11620896_SNP A T 0.2887 56 138 0.7393 8.8972392869925365E-01
3L_11620923_SNP A T 0.1979 38 154 0.4338 3.0420536354884908E-01
3L_11620930_SNP G A 0.2487 48 145 0.3385 4.8812359754816170E-01
3L_11620990_SNP C G 0.08586 17 181 0.1714 2.0477523778579831E-01
3L_11621088_SNP T A 0.07614 15 182 0.3946 6.3225647281906083E-01
3L_11621111_SNP T G 0.08 16 184 0.8204 6.3901779245234414E-01
3L_11621120_SNP T C 0.07614 15 182 0.506 8.0652823900387094E-01
3L_11621170_SNP G C 0.1508 30 169 0.6305 5.2136919802920967E-01
3L_11621188_SNP C T 0.1813 35 158 0.9022 5.8326816654928904E-01
3L_11621243_SNP T G 0.1949 38 157 0.82 5.3692127500189035E-01
3L_11621245_SNP A T 0.1846 36 159 0.9495 6.5367093115799535E-01
3L_11621260_SNP A C 0.1066 21 176 0.9663 8.8850935419884536E-01
3L_11621261_SNP A G 0.05051 10 188 0.8569 5.9772026255162714E-01
3L_11621306_SNP C T 0.3503 69 128 0.0393 4.3399978213425741E-02
3L_11621314_SNP C A 0.4721 93 104 0.1105 1.0547315317678818E-01
3L_11621322_SNP A G 0.05528 11 188 0.1168 3.3106379773323058E-01
3L_11621381_SNP T G 0.08122 16 181 0.0777 8.5231068559729950E-02
3L_11621420_SNP T G 0.05051 10 188 0.9401 9.9035466703275510E-01
3L_11621428_DEL T TT 0.06806 13 178 0.938 5.9733681661024196E-01
3L_11621429_SNP T C 0.4535 78 94 0.6325 7.9662228488244646E-01
3L_11621607_DEL T TAGT 0.1421 28 169 0.9629 8.4887975970989515E-01
3L_11621632_SNP T A 0.1237 24 170 0.8608 5.3182168512939565E-01
3L_11621671_SNP T C 0.3266 65 134 0.3616 3.4645026603191076E-01
3L_11621686_SNP C T 0.07071 14 184 0.6079 9.3289948591046779E-01
3L_11621742_SNP G T 0.07107 14 183 0.6038 9.3082769035709056E-01
3L_11621744_SNP G A 0.2113 41 153 0.6096 9.0925852538524954E-01
3L_11621754_SNP G A 0.4715 91 102 0.9145 8.2559553948597564E-01
3L_11621761_SNP A G 0.2165 42 152 0.5713 8.5443844439191963E-01
3L_11621763_SNP G A 0.3918 76 118 0.7258 8.0768208641616168E-01
3L_11621768_INS ACCATAGAGTTCTGCA A 0.07071 14 184 0.6079 9.3289948591046779E-01
3L_11621776_INS TATT T 0.2194 43 153 0.5358 8.2073860105378882E-01
3L_11621779_SNP T C 0.2216 43 151 0.505 7.8417431693054396E-01
3L_11621786_SNP A G 0.2194 43 153 0.5358 8.2073860105378882E-01
3L_11621794_DEL A AA 0.2194 43 153 0.5358 8.2073860105378882E-01
3L_11621797_MNP TTC GAT 0.2194 43 153 0.5358 8.2073860105378882E-01
3L_11621805_SNP C T 0.1515 30 168 0.5987 3.9788312548136706E-01
3L_11621807_SNP T C 0.2194 43 153 0.5358 8.2073860105378882E-01
3L_11621809_SNP C T 0.2154 42 153 0.5018 5.8492238028157773E-01
3L_11621810_SNP T C 0.2154 42 153 0.2183 4.5705386813488258E-01
3L_11621816_SNP T C 0.2216 43 151 0.5648 8.6699702157584124E-01
3L_11621823_SNP G A 0.3103 54 120 0.413 1.2134305615151353E-01
3L_11621824_SNP G A 0.2263 43 147 0.78 4.4450910113683662E-01
3L_11621826_SNP T A 0.2194 43 153 0.5358 8.2073860105378882E-01
3L_11621830_INS ACAAT A 0.2194 43 153 0.5358 8.2073860105378882E-01
3L_11621844_SNP G A 0.1566 31 167 0.6019 3.9737906431661518E-01
3L_11621847_SNP T G 0.3679 71 122 0.9425 6.2035333184601182E-01
3L_11621853_SNP G T 0.155 31 169 0.5805 3.8439995306072183E-01
3L_11621875_SNP G T 0.1566 31 167 0.5833 3.5379941677329940E-01
3L_11621876_SNP A G 0.3897 76 119 0.9105 6.1283785572721483E-01
3L_11621897_SNP C G 0.381 72 117 0.8714 6.8213476183840216E-01
3L_11621912_MNP TGT AAC 0.155 31 169 0.5805 3.8439995306072183E-01
3L_11621920_INS C CA 0.1558 31 168 0.5895 3.9102258511042820E-01
3L_11621922_SNP C A 0.2216 43 151 0.5387 8.2468842235381556E-01
3L_11621923_SNP A T 0.1429 28 168 0.8209 9.6464745284068187E-01
3L_11621933_DEL T AATTC 0.3207 59 125 0.5577 8.4222246686122526E-01
3L_11621939_SNP A T 0.2989 55 129 0.4893 7.5727161517499264E-01
3L_11621941_SNP G C 0.2113 41 153 0.2362 4.8736001973363507E-01
3L_11621943_SNP T C 0.3776 74 122 0.8804 6.8077292696992764E-01
3L_11621952_SNP C A 0.3125 60 132 0.9353 8.5667377546021528E-01
3L_11621954_SNP T G 0.4607 88 103 0.3325 6.1907916156728504E-01
3L_11621955_DEL G ATTA 0.06599 13 184 0.3005 2.7167792585333761E-01
3L_11621966_DEL G GCAAACAAAACTTACCT 0.06599 13 184 0.3005 2.7167792585333761E-01
3L_11621972_SNP A G 0.1694 31 152 0.7208 5.2603633512667514E-01
3L_11621982_SNP T C 0.1685 31 153 0.7138 5.1716948441634036E-01
3L_11621991_SNP A T 0.1685 31 153 0.7138 5.1716948441634036E-01
3L_11621992_SNP A G 0.3239 57 119 0.5869 4.7477089282372642E-01
3L_11621993_SNP G A 0.2431 44 137 0.1971 3.3580119022336075E-01
3L_11621999_INS TGAAGTAACTTT T 0.2431 44 137 0.1971 3.3580119022336075E-01
3L_11622000_INS TAAGTAACTT T 0.2194 43 153 0.5358 8.2073860105378882E-01
3L_11622001_SNP A T 0.3073 59 133 0.7905 7.2571778539661347E-01
3L_11622002_SNP A T 0.3057 59 134 0.8076 7.3738362179350503E-01
3L_11622004_INS ACT A 0.2205 43 152 0.5181 7.9352701272346671E-01
3L_11622016_SNP T A 0.2938 57 137 0.5167 8.4541029841827675E-01
3L_11622019_SNP T C 0.2938 57 137 0.5167 8.3514119830887790E-01
3L_11622026_DEL CTTC C 0.4492 84 103 0.5359 6.2950372595725945E-01
3L_11622037_SNP G A 0.1558 31 168 0.5843 3.8742288000332914E-01
3L_11622054_SNP T C 0.05051 10 188 0.104 4.3072089622874543E-01
3L_11622091_SNP T C 0.1111 22 176 0.1261 1.7937955894400914E-01
3L_11622115_SNP A C 0.2 39 156 0.4821 4.4627695617471730E-01
3L_11622178_SNP T C 0.4439 83 104 0.02315 1.5295268402633915E-02
3L_11622182_SNP T C 0.4481 82 101 0.03907 9.9788059062103640E-03
3L_11622184_SNP A G 0.07368 14 176 0.8184 5.3247940475044730E-01
3L_11622190_SNP G C 0.4409 82 104 0.02381 1.7635859889158636E-02
3L_11622193_SNP A G 0.4343 76 99 0.05086 1.4064281062509254E-02
3L_11622328_SNP T C 0.2487 48 145 0.03275 7.1357404312128919E-02
3L_11622454_SNP T C 0.4433 86 108 0.08939 5.4552626888362106E-02
3L_11622490_SNP T C 0.1728 33 158 0.283 1.9861773458041576E-01
3L_11622517_SNP A G 0.06566 13 185 0.123 3.8903084341359084E-01
3L_11622928_SNP G A 0.4632 88 102 0.66 4.7089686558851307E-01
3L_11623008_SNP C G 0.4632 88 102 0.6563 5.3275254850747944E-01
3L_11623082_SNP G A 0.05641 11 184 0.07016 1.9759356625516755E-01
3L_11623088_SNP A C 0.05181 10 183 0.05776 4.6942711304808586E-02
3L_11623095_SNP G A 0.4892 91 95 0.1689 2.5110687137440157E-01
3L_11623108_SNP G A 0.4264 84 113 0.9678 8.5352249136079072E-01
3L_11623157_SNP T G 0.4127 78 111 0.9455 9.8096276192336052E-01
3L_11623255_INS AACCGC A 0.1192 23 170 0.7327 7.9023725037578796E-01
3L_11623707_SNP A G 0.05025 10 189 0.1304 3.4559124635881400E-01
3L_11623766_SNP T A 0.07653 15 181 0.4115 6.1535998557204530E-01
3L_11623775_SNP G A 0.07653 15 181 0.415 5.8357332878486101E-01
3L_11623811_SNP T C 0.1823 35 157 0.337 3.5196817536840019E-01
3L_11623818_SNP A G 0.1111 22 176 0.9998 8.7300612564110680E-01
3L_11623827_SNP T C 0.4694 92 104 0.07804 6.1449315884615545E-02
3L_11623861_SNP G T 0.2591 50 143 0.009673 1.6832522783144271E-02
3L_11623909_SNP C T 0.08122 16 181 0.4313 6.1860483406751499E-01
3L_11624009_SNP C G 0.07614 15 182 0.3314 1.7041535777021988E-01
3L_11624014_SNP T A 0.06599 13 184 0.6351 8.5686629100111844E-01
3L_11624048_SNP A T 0.06091 12 185 0.6859 9.5074265043192885E-01
3L_11624062_SNP C G 0.06599 13 184 0.2795 3.5092540735264921E-01
3L_11624080_SNP A T 0.3077 56 126 0.1963 2.1590334985928927E-01
3L_11624136_SNP A G 0.06818 12 164 0.5211 4.8201951589531034E-01
3L_11624142_SNP A G 0.06842 13 177 0.591 5.3982658580973897E-01
3L_11624145_SNP C A 0.06915 13 175 0.5915 5.3944059305525371E-01
3L_11624172_SNP T A 0.0733 14 177 0.5945 5.6079317503645321E-01
3L_11624184_SNP A G 0.05319 10 178 0.562 8.0140946374444422E-01
3L_11624197_SNP G A 0.06771 13 179 0.539 7.7849516502085792E-01
3L_11624211_SNP T G 0.07292 14 178 0.5424 5.0524967081739747E-01
3L_11624239_SNP A T 0.4817 92 99 0.3695 3.0880252401856456E-01
3L_11624243_SNP A T 0.07692 15 180 0.392 5.5246803092725361E-01
3L_11624245_SNP T C 0.1421 27 163 0.1169 1.4337043758509349E-01
3L_11624268_SNP C T 0.1598 31 163 0.4256 5.0852665916864592E-01
3L_11624269_SNP G T 0.06736 13 180 0.2316 3.9662896948524751E-01
3L_11624272_DEL T TTTAGTT 0.2105 40 150 0.4165 3.3286798743082502E-01
3L_11624286_SNP C T 0.2147 41 150 0.7555 6.5050671747548150E-01
3L_11624295_SNP A T 0.1732 31 148 0.493 5.2701368122361725E-01
3L_11624296_SNP C T 0.1722 31 149 0.5457 5.6104413213170734E-01
3L_11624303_SNP T A 0.2176 42 151 0.4841 3.2130885742183513E-01
3L_11624304_SNP T A 0.2135 41 151 0.4973 3.7815901902541937E-01
3L_11624309_SNP T A 0.2083 40 152 0.84 6.4003729601897541E-01
3L_11624327_SNP T G 0.276 53 139 0.8049 5.4001470449120048E-01
3L_11624330_SNP C A 0.153 28 155 0.4297 4.1412119784280788E-01
3L_11624408_SNP T G 0.05076 10 187 0.9627 4.5989667733963446E-01
3L_11624596_SNP T C 0.07653 15 181 0.5427 1.9179456609943191E-01
3L_11624613_SNP T C 0.08629 17 180 0.5009 5.0904879392667490E-01
3L_11624668_SNP C A 0.4497 85 104 0.3238 4.0556487252243423E-01
3L_11624703_SNP T C 0.2694 52 141 0.3543 6.4365002420844997E-01
3L_11624718_SNP T A 0.3125 60 132 0.358 5.3748227468158483E-01
3L_11624731_INS TTCT T 0.2414 42 132 0.8414 9.0798273162551513E-01
3L_11624733_SNP A G 0.3333 63 126 0.3736 5.1159332913677935E-01
3L_11624761_SNP C T 0.2746 53 140 0.3727 6.5876017578386636E-01
3L_11624785_SNP T C 0.2798 54 139 0.3521 6.0484685636393443E-01
3L_11624811_INS GG G 0.2581 48 138 0.7007 8.6052318431988706E-01
3L_11624815_SNP T G 0.1472 29 168 0.3381 4.5171952712207009E-01
3L_11624843_SNP A G 0.2308 45 150 0.8354 6.5233129725827754E-01
3L_11624941_SNP G A 0.2579 49 141 0.6445 4.5143321170802453E-01
3L_11624953_SNP T G 0.3505 68 126 0.4806 4.1006882782707665E-01
3L_11624980_SNP A G 0.3316 64 129 0.5775 5.1575574516926626E-01
3L_11625009_SNP A T 0.3316 63 127 0.5739 5.3920598754984306E-01
3L_11625012_SNP A C 0.1111 22 176 0.7171 6.9909210952922352E-01
3L_11625022_SNP G A 0.06091 12 185 0.6812 9.5717975505382435E-01
3L_11625127_SNP T A 0.2697 48 130 0.9435 7.3084571393096742E-01
3L_11625167_SNP C T 0.2948 51 122 0.6508 6.4492645429633888E-01
3L_11625169_SNP C A 0.1093 20 163 0.4691 4.2891816283165263E-01
3L_11625176_SNP A C 0.1067 19 159 0.699 7.3101578778441900E-01
3L_11625187_SNP T A 0.4578 76 90 0.8681 6.7165558716299856E-01
3L_11625189_SNP T C 0.1196 22 162 0.7412 8.1964088380313438E-01
3L_11625192_SNP A G 0.4326 77 101 0.5511 7.0373572031894371E-01
3L_11625195_SNP A C 0.4167 70 98 0.8709 6.4735938840707252E-01
3L_11625197_SNP T C 0.2865 51 127 0.932 9.2540224501488577E-01
3L_11625214_SNP T G 0.0977 17 157 0.9418 9.2884634387424991E-01
3L_11625233_SNP C T 0.3911 70 109 0.7502 9.5614768238969750E-01
3L_11625235_SNP T A 0.4128 71 101 0.8081 7.7990968643280967E-01
3L_11625248_SNP C A 0.08065 15 171 0.7557 9.0817338399862579E-01
3L_11625254_DEL T TT 0.3051 54 123 0.7101 6.9962248721204867E-01
3L_11625264_SNP A G 0.1453 26 153 0.9974 8.9362302672555927E-01
3L_11625265_SNP C T 0.1421 26 157 0.9633 8.4646051365332653E-01
3L_11625275_SNP C A 0.3529 60 110 0.4781 3.7138748664901622E-01
3L_11625290_SNP A C 0.2197 38 135 0.7398 4.6491031428974716E-01
3L_11625304_SNP T A 0.06667 12 168 0.6214 3.4779256406450221E-01
3L_11625318_SNP G A 0.06952 13 174 0.8964 5.0146104280131332E-01
3L_11625329_SNP T G 0.1413 26 158 0.8096 9.5042897948272642E-01
3L_11625339_SNP G A 0.06522 12 172 0.9286 6.4676823327026045E-01
3L_11625363_SNP G T 0.08021 15 172 0.9515 6.0790425429765005E-01
3L_11625394_SNP T C 0.05319 10 178 0.9119 7.4111130799406255E-01
3L_11625433_SNP T A 0.1722 31 149 0.5284 5.2834795619544761E-01
3L_11625440_SNP T C 0.08696 16 168 0.9077 7.3696254162802055E-01
3L_11625441_SNP A C 0.06486 12 173 0.8988 6.1021744659125388E-01
3L_11625468_SNP A T 0.08021 15 172 0.2793 4.7534288520263213E-01
3L_11625495_SNP T C 0.09574 18 170 0.9339 9.7140314265900729E-01
3L_11625548_SNP T G 0.2011 37 147 0.2327 4.8753431196554320E-01
3L_11625603_SNP A G 0.4076 75 109 0.5983 9.7148301008403493E-01
3L_11625616_SNP T A 0.4225 79 108 0.5704 7.6716649124117353E-01
3L_11625692_SNP T A 0.1231 24 171 0.1523 2.5080147284278265E-01
3L_11625693_SNP C T 0.1186 23 171 0.197 3.0302230545738473E-01
3L_11625785_SNP T A 0.3179 62 133 0.3669 6.5977425938012502E-01
3L_11625875_SNP A G 0.1071 21 175 0.3463 6.3648273294118174E-01
3L_11625892_SNP G C 0.07614 15 182 0.737 9.3444205903349165E-01
3L_11625904_SNP T C 0.5 97 97 0.3466 5.6209592557905252E-01
3L_11625978_SNP G A 0.3679 71 122 0.2702 3.1948665993954550E-01
3L_11625989_SNP G C 0.07143 14 182 0.6737 6.9386206525267036E-01
3L_11626039_SNP C G 0.08586 17 181 0.6326 7.7245839117067350E-01
3L_11626059_SNP G A 0.1218 24 173 0.5897 5.3579943807244501E-01
3L_11626060_DEL G GT 0.1173 23 173 0.6171 5.5387895107930496E-01
3L_11626085_SNP G A 0.1969 38 155 0.366 3.8136239757989809E-01
3L_11626088_SNP A G 0.1875 36 156 0.4157 4.8866590706373647E-01
3L_11626302_SNP C A 0.4721 93 104 0.1584 2.8874237047622020E-01
3L_11626398_SNP G A 0.134 26 168 0.22 5.1598993246121294E-01
3L_11626407_SNP G A 0.08673 17 179 0.5375 9.7070391740371276E-01
3L_11626430_SNP C A 0.06091 12 185 0.7453 7.4976844155930611E-01
3L_11626442_SNP T C 0.3866 75 119 0.62 7.6491702895798830E-01
3L_11626521_SNP C T 0.05556 11 187 0.6409 5.3043063936351098E-01
3L_11626541_SNP A G 0.06122 12 184 0.7353 7.3079534549942515E-01
3L_11626545_SNP G A 0.07143 14 182 0.3126 4.4883263410544472E-01
3L_11626569_SNP T A 0.2953 57 136 0.8178 7.8056247600367312E-01
3L_11626675_SNP C G 0.1269 25 172 0.694 3.7385086722776784E-01
3L_11626781_SNP T G 0.3462 63 119 0.1464 1.9492682451970622E-01
3L_11626795_SNP A G 0.2158 41 149 0.4482 2.8323794680617753E-01
3L_11626879_SNP A T 0.2158 41 149 0.4486 3.0035596769744832E-01
3L_11626880_SNP T G 0.3439 65 124 0.7266 9.3222160209609706E-01
3L_11626895_SNP C A 0.1959 38 156 0.6678 8.2150542098822865E-01
3L_11626902_DEL C CGAT 0.3333 63 126 0.6888 7.8688666906542726E-01
3L_11626907_SNP T A 0.3351 65 129 0.1811 1.9860940922924886E-01
3L_11626920_SNP T A 0.328 61 125 0.9039 9.5072714575463591E-01
3L_11626921_SNP A T 0.2065 38 146 0.4298 2.7401730586288342E-01
3L_11626937_SNP A G 0.3204 58 123 0.4797 6.4530606215406627E-01
3L_11626938_SNP C A 0.3261 60 124 0.8748 9.6466353033759733E-01
3L_11626941_DEL G GACATATA 0.3386 64 125 0.6899 7.9129121384154155E-01
3L_11626953_SNP G A 0.3 57 133 0.6959 6.9163207588664377E-01
3L_11626954_SNP A T 0.1066 21 176 0.6419 7.0286307639764956E-01
3L_11626976_SNP A T 0.1015 20 177 0.8462 9.2250836995302410E-01
3L_11626983_SNP A C 0.453 82 99 0.7963 8.4551350004272652E-01
3L_11627002_SNP G A 0.1658 32 161 0.2818 2.1040216739525064E-01
3L_11627024_SNP T G 0.2344 45 147 0.4993 3.4297565176575107E-01
3L_11627045_SNP A G 0.1676 31 154 0.4102 3.5375045747854583E-01
3L_11627080_SNP C G 0.4743 83 92 0.4207 3.3462101449518922E-01
3L_11627100_SNP A G 0.3955 70 107 0.3484 1.5659140153255324E-01
3L_11627119_SNP A T 0.1117 21 167 0.3941 7.5064766656695836E-01
3L_11627122_SNP A G 0.129 24 162 0.4259 3.6952813322817279E-01
3L_11627181_SNP T C 0.1551 29 158 0.2485 3.7413358336530111E-01
3L_11627183_SNP T C 0.1543 29 159 0.2261 2.8486830988763401E-01
3L_11627216_SNP C G 0.1818 34 153 0.1235 8.2972438355598338E-02
3L_11627273_SNP A T 0.2116 40 149 0.1972 2.9847131984917052E-01
3L_11627275_SNP A T 0.2116 40 149 0.1831 2.6547770650580926E-01
3L_11627283_SNP T G 0.2228 43 150 0.2242 3.2397200669824455E-01
3L_11627291_SNP G T 0.06878 13 176 0.5393 6.6066423136318519E-01
3L_11627307_SNP T A 0.198 39 158 0.825 8.2785463695189843E-01
3L_11627333_SNP G A 0.1939 38 158 0.1561 2.6984944976608527E-01
3L_11627359_SNP A T 0.09137 18 179 0.5409 4.0710180724480649E-01
3L_11627383_DEL T TT 0.4947 93 95 0.5829 7.0078428183563579E-01
3L_11627435_INS AA A 0.1649 31 157 0.1597 2.9647104543197222E-01
3L_11627446_SNP C T 0.2394 45 143 0.5909 4.5433136008730113E-01
3L_11627456_SNP C T 0.1162 23 175 0.03598 5.8903664849865763E-02
3L_11627470_SNP C T 0.4149 78 110 0.61 6.7745975655152546E-01
3L_11627486_SNP C A 0.08718 17 178 0.3969 3.1523695071585600E-01
3L_11627504_SNP G T 0.4869 93 98 0.6724 9.5113693078680406E-01
3L_11627526_SNP T A 0.1837 36 160 0.8562 9.1415550500839637E-01
3L_11627564_SNP A C 0.095 19 181 0.6171 7.0290771384706219E-01
3L_11627565_SNP G A 0.09045 18 181 0.5921 6.5563798710601873E-01
3L_11627576_DEL T TT 0.1518 29 162 0.7611 7.9295284357765816E-01
3L_11627602_SNP A T 0.2953 57 136 0.8052 6.4322691605750193E-01
3L_11627618_SNP C G 0.4227 82 112 0.7726 7.2941609484730818E-01
3L_11627791_SNP G A 0.1795 35 160 0.6612 8.5587871252943182E-01
3L_11627817_SNP T A 0.2406 45 142 0.1231 6.6118245793429842E-02
3L_11627828_SNP A T 0.2713 51 137 0.4161 5.1676876184087173E-01
3L_11627829_SNP C A 0.05612 11 185 0.1721 1.7267731965987487E-01
3L_11627848_SNP T A 0.25 47 141 0.6313 7.4519421842103661E-01
3L_11627947_SNP C A 0.09184 18 178 0.7202 7.8252821810137296E-01
3L_11628043_SNP A G 0.359 70 125 0.9932 8.9986856238327773E-01
3L_11628046_SNP G C 0.06533 13 186 0.2069 1.7944335665108779E-01
3L_11628060_SNP C G 0.07653 15 181 0.8232 9.3584307396273325E-01
3L_11628079_SNP A C 0.05 10 190 0.9407 8.5880360040313564E-01
3L_11628086_SNP A C 0.4136 79 112 0.4433 2.2670215349654110E-01
3L_11628093_SNP A C 0.3231 63 132 0.7248 6.2509745584047005E-01
3L_11628103_SNP G A 0.466 89 102 0.5184 5.5080740476040480E-01
3L_11628137_SNP T C 0.07071 14 184 0.1453 1.3888394006474780E-01
3L_11628190_SNP T C 0.4742 92 102 0.4379 5.3444952305842008E-01
3L_11628192_SNP A G 0.4718 92 103 0.8344 7.9300089722312350E-01
3L_11628200_SNP T C 0.4592 90 106 0.7874 8.7405788686608599E-01
3L_11628266_SNP C T 0.4948 96 98 0.1856 2.3640745273008501E-01
3L_11628287_SNP T C 0.4821 94 101 0.3731 3.8749855035177683E-01
3L_11628306_SNP A T 0.4256 83 112 0.4169 4.6640813451934160E-01
3L_11628340_SNP T A 0.05435 10 174 0.2606 2.4886300476348389E-01
3L_11628378_SNP C A 0.1364 27 171 0.8036 7.0189103136036879E-01
3L_11628384_SNP T C 0.4337 85 111 0.8003 7.9694212966725508E-01
3L_11628391_SNP A G 0.349 67 125 0.4912 4.5733166655911361E-01
3L_11628398_SNP C A 0.4762 90 99 0.9279 9.4606512552010191E-01
3L_11628401_SNP C T 0.3886 75 118 0.6648 6.3516602070760864E-01
3L_11628409_SNP T G 0.09137 18 179 0.4118 4.3753445332572805E-01
3L_11628413_SNP G A 0.3744 73 122 0.8383 8.0005771441270124E-01
3L_11628450_INS GTTTTAACTTCAG G 0.4404 85 108 0.3606 3.1020274730811437E-01
3L_11628460_SNP A T 0.4588 89 105 0.3123 2.4835333586373065E-01
3L_11628489_SNP A C 0.06633 13 183 0.4591 7.1250472693752465E-01
3L_11628519_SNP G A 0.375 72 120 0.9096 7.9102214780221392E-01
3L_11628555_SNP T C 0.4767 92 101 0.5403 7.2692323417947491E-01
3L_11628573_SNP C T 0.3927 75 116 0.5108 4.5874344830843872E-01
3L_11628592_SNP T G 0.2615 51 144 0.3965 2.2904124505035561E-01
3L_11628627_SNP C T 0.1692 33 162 0.7153 9.5533096197441369E-01
3L_11628628_SNP A T 0.05556 11 187 0.5945 5.8277960111324167E-01
3L_11628644_SNP A G 0.1111 22 176 0.9717 7.1695931672421487E-01
3L_11628655_INS T TTCACGGCAAATATAATAT 0.4859 86 91 0.4411 3.7866713228100157E-01
3L_11628693_SNP T A 0.3418 67 129 0.5673 4.7065236871876970E-01
3L_11628741_SNP C T 0.2984 57 134 0.996 9.8620564617597939E-01
3L_11628780_SNP C T 0.08673 17 179 0.9435 8.3260795675992250E-01
3L_11628781_SNP A G 0.08205 16 179 0.8844 7.9057967431317488E-01
3L_11628805_DEL T TAT 0.2035 35 137 0.3731 3.4717816693139814E-01
3L_11628830_SNP C G 0.075 15 185 0.7236 6.8342943062272821E-01
3L_11628843_SNP G T 0.07979 15 173 0.7274 6.6498569307345390E-01
3L_11628891_SNP A C 0.2081 41 156 0.04069 6.4586036760998319E-02
3L_11628892_SNP T A 0.3163 62 134 0.2206 2.9769333238104312E-01
3L_11628985_SNP T C 0.4639 90 104 0.1151 7.2075913963773997E-02
3L_11629010_SNP T A 0.09645 19 178 0.9355 8.1692359503855849E-01
3L_11629041_SNP T C 0.2263 43 147 0.06532 1.1686872781961111E-01
3L_11629070_DEL T TT 0.3297 60 122 0.4238 6.4193770078153345E-01
3L_11629082_INS AA A 0.3351 63 125 0.4714 7.5531748618243688E-01
3L_11629110_SNP A G 0.2718 53 142 0.6657 6.3530058962728786E-01
3L_11629120_SNP G A 0.1122 22 174 0.1854 1.9889744865884251E-01
3L_11629122_SNP C T 0.2984 57 134 0.6044 8.0832282905914232E-01
3L_11629136_SNP C T 0.4031 77 114 0.4307 6.0422201391694141E-01
3L_11629200_SNP C G 0.201 39 155 0.5378 4.5880717642736513E-01
3L_11629243_SNP G C 0.4409 82 104 0.4075 2.9503868392697519E-01
3L_11629267_SNP C G 0.05051 10 188 0.5593 6.4296111526248190E-01
3L_11629278_SNP G A 0.4368 83 107 0.4509 4.1287777443088269E-01
3L_11629285_SNP A C 0.1333 26 169 0.1834 1.5372144048369041E-01
3L_11629288_SNP T C 0.1333 26 169 0.1834 1.5372144048369041E-01
3L_11629299_SNP T C 0.125 24 168 0.1358 1.1637232077507520E-01
3L_11629301_SNP C T 0.1158 22 168 0.1629 1.3307837841625481E-01
3L_11629308_SNP G A 0.1244 24 169 0.1339 1.1477778203001621E-01
3L_11629323_SNP T C 0.1211 23 167 0.8444 7.9545134173538157E-01
3L_11629326_SNP C T 0.1111 21 168 0.9892 8.9720607538428454E-01
3L_11629328_SNP G A 0.4468 84 104 0.328 2.1003830893492115E-01
3L_11629333_SNP A T 0.1176 22 165 0.8538 8.1553246000343194E-01
3L_11629365_DEL C CCGGC 0.431 75 99 0.1435 8.4679079184937112E-02
3L_11629372_SNP G A 0.1304 24 160 0.1336 1.6765907700216054E-01
3L_11629410_SNP C T 0.3571 65 117 0.2412 4.0047194894389593E-01
3L_11629414_SNP G A 0.2626 47 132 0.1456 2.4843460278067275E-01
3L_11629421_SNP A T 0.1517 27 151 0.2488 1.4983092424937272E-01
3L_11629431_SNP C A 0.06989 13 173 0.3712 3.9131783977180223E-01
3L_11629457_SNP T G 0.2971 52 123 0.002867 6.0068234149455203E-03
3L_11629461_SNP T G 0.06989 13 173 0.3855 3.9730567568553421E-01
3L_11629486_SNP A G 0.288 53 131 0.3058 5.5367910139258825E-01
3L_11629488_SNP T G 0.06486 12 173 0.375 5.5100587881258178E-01
3L_11629510_SNP T G 0.05128 10 185 0.5333 6.0623235342976955E-01
3L_11629525_SNP T G 0.1862 35 153 0.16 3.0296423218723445E-01
3L_11629538_SNP A C 0.1047 20 171 0.4219 6.6540004343301695E-01
3L_11629543_SNP A T 0.1036 20 173 0.433 6.9992574159180299E-01
3L_11629544_SNP A G 0.07254 14 179 0.3445 5.3356809576564124E-01
3L_11629586_SNP T A 0.2275 43 146 0.8325 6.8591489429620267E-01
3L_11629668_SNP A G 0.1487 29 166 0.2045 1.7038384159266251E-01
3L_11629702_SNP T A 0.1 20 180 0.7719 7.0841844630322703E-01
3L_11629712_SNP C G 0.4923 96 99 0.4843 4.8173506063737492E-01
3L_11629768_SNP G C 0.1066 21 176 0.2032 2.2609731302712877E-01
3L_11629788_SNP C A 0.05051 10 188 0.9574 9.8817654724187465E-01
3L_11629830_SNP A G 0.5 97 97 0.242 2.5241641060042708E-01
3L_11629857_SNP G T 0.09596 19 179 0.6066 9.6927683115145635E-01
3L_11629950_SNP T A 0.4233 80 109 0.1809 2.0596338835977679E-01
3L_11630030_SNP T C 0.134 26 168 0.658 3.4833264434193567E-01
3L_11630045_SNP A T 0.095 19 181 0.2053 3.9881411229623487E-01
3L_11630062_SNP T C 0.1257 24 167 0.711 3.5269706466450035E-01
3L_11630068_SNP T G 0.08122 16 181 0.3609 2.7138655146978141E-01
3L_11630119_SNP T G 0.2827 54 137 0.4208 9.3572870983048406E-01
3L_11630130_SNP G C 0.2902 56 137 0.4721 9.0284566520259579E-01
3L_11630192_SNP C T 0.4762 90 99 0.04488 1.2633278072706922E-01
3L_11630200_SNP T A 0.4785 89 97 0.09147 1.9972001023876340E-01
3L_11630338_SNP G T 0.1744 34 161 0.1031 2.0454519165081986E-01
3L_11630410_SNP C T 0.285 55 138 0.9251 7.5612374079265021E-01
3L_11630423_SNP G A 0.3077 60 135 0.6795 4.7453186237209277E-01
3L_11630616_SNP G T 0.06915 13 175 0.4815 5.0101627404253457E-01
3L_11630731_SNP C T 0.3665 70 121 0.1841 5.4436829636724338E-01
3L_11630764_SNP A T 0.4293 82 109 0.09571 2.8826625681683771E-01
3L_11630777_INS GG G 0.1966 35 143 0.1646 2.4092587161441659E-01
3L_11630801_SNP A G 0.1823 35 157 0.08617 2.0383128470378631E-01
3L_11630804_SNP C T 0.1927 37 155 0.2643 5.9073801821592986E-01
3L_11630833_SNP C A 0.2308 45 150 0.3906 7.8161442227337141E-01
3L_11630902_DEL T TGACTATT 0.1829 32 143 0.9361 8.4721211577530808E-01
3L_11630921_SNP T C 0.09278 18 176 0.6605 5.1697502435570564E-01
3L_11630940_SNP A G 0.08586 17 181 0.8652 7.9099859931375560E-01
3L_11631028_SNP A G 0.1443 28 166 0.6618 8.4978843884918387E-01
3L_11631048_SNP A G 0.4819 93 100 0.3165 3.5724635235705693E-01
3L_11631051_SNP C G 0.09045 18 181 0.7686 9.7231087814278205E-01
3L_11631056_SNP T C 0.433 84 110 0.9352 9.2452284427070275E-01
3L_11631066_SNP A G 0.4301 83 110 0.9613 9.5134141816799755E-01
3L_11631077_SNP T G 0.09091 18 180 0.04939 1.0032873831593936E-01
3L_11631092_SNP G T 0.08586 17 181 0.5976 8.0066161049156215E-01
3L_11631127_SNP C T 0.1128 22 173 0.05837 3.9296144775824278E-02
3L_11631129_SNP G A 0.3594 69 123 0.6834 5.5040611470040091E-01
3L_11631143_SNP A G 0.08586 17 181 0.7895 9.3535304762402471E-01
3L_11631145_SNP A G 0.07576 15 183 0.03315 4.5889469338372312E-02
3L_11631175_SNP G A 0.2684 51 139 0.2246 1.3994537752244818E-01
3L_11631251_SNP T C 0.3105 59 131 0.5647 4.7045432248531094E-01
3L_11631279_SNP C G 0.2938 57 137 0.5714 4.5209771757045802E-01
3L_11631301_SNP C G 0.1846 36 159 0.5421 5.4343808112247416E-01
3L_11631333_SNP A G 0.125 24 168 0.1186 1.7669430099034089E-01
3L_11631370_SNP G T 0.4074 77 112 0.0163 2.3969195410220953E-02
3L_11631381_SNP T C 0.1795 35 160 0.4307 4.5820481807294355E-01
3L_11631406_SNP C T 0.2737 52 138 0.429 3.1249914288693437E-01
3L_11631419_SNP A T 0.3895 74 116 0.9137 8.6954395330537770E-01
3L_11631423_SNP G C 0.383 72 116 0.9934 7.7436792709735847E-01
3L_11631466_SNP A T 0.1451 28 165 0.2419 2.5621975937662500E-01
3L_11631537_SNP G T 0.3454 67 127 0.3054 4.6687945368624972E-01
3L_11631547_SNP T C 0.1487 29 166 0.3643 5.1400030146441145E-01
3L_11631711_SNP C A 0.1508 30 169 0.9748 7.9742966393343384E-01
3L_11631750_DEL G GAGTTCGCCAA 0.05102 10 186 0.2407 2.2815388582987550E-01
3L_11631857_SNP A G 0.1518 29 162 0.7296 8.5156903030480613E-01
3L_11631896_SNP A G 0.3021 58 134 0.1384 2.4377273108999287E-01
3L_11631959_SNP T A 0.05076 10 187 0.9074 8.2425687808330039E-01
3L_11632100_SNP G A 0.06 12 188 0.5549 8.0205327467858989E-01
3L_11632106_SNP C T 0.05051 10 188 0.34 5.2166385211984256E-01
3L_11632121_SNP C T 0.3316 65 131 0.1379 2.9344815172625260E-01
3L_11632167_SNP G A 0.4031 77 114 0.1933 4.0668789050428655E-01
3L_11632205_SNP T C 0.2821 55 140 0.0773 1.3153042847555030E-01
3L_11632211_DEL A AGACATTGACA 0.06806 13 178 0.2123 6.3478270984786711E-01
3L_11632258_SNP A T 0.3777 71 117 0.5411 6.5295437757190067E-01
3L_11632277_SNP A C 0.3439 65 124 0.6775 7.9784836268544612E-01
3L_11632290_SNP G A 0.4308 84 111 0.1624 1.7056624986690549E-01
3L_11632299_SNP T C 0.0603 12 187 0.7501 7.3742065921915234E-01
3L_11632309_SNP A T 0.4845 94 100 0.3152 3.1758519140366404E-01
3L_11632323_SNP G C 0.356 68 123 0.8357 9.7681771413548579E-01
3L_11632325_SNP T C 0.3542 68 124 0.8085 9.1947127043489019E-01
3L_11632346_SNP A C 0.3476 65 122 0.6823 7.0126897469092797E-01
3L_11632355_SNP C T 0.3316 63 127 0.6028 5.8869740112137459E-01
3L_11632356_SNP T C 0.3333 63 126 0.5711 5.5816796448877004E-01
3L_11632372_SNP T C 0.06061 12 186 0.5712 6.7794737382373937E-01
3L_11632379_SNP C T 0.3122 59 130 0.8911 8.5657924269374608E-01
3L_11632412_SNP C A 0.1168 23 174 0.8257 9.0414925792366663E-01
3L_11632462_SNP T C 0.4133 81 115 0.1046 8.8877827963151690E-02
3L_11632506_SNP A C 0.1701 33 161 0.4699 3.2611138064677736E-01
3L_11632605_SNP G T 0.4439 87 109 0.01855 1.1470882457347573E-02
3L_11632614_SNP A G 0.4444 88 110 0.01944 1.1878993090834497E-02
3L_11632615_SNP A G 0.4444 88 110 0.01944 1.1878993090834497E-02
3L_11632636_SNP C A 0.1632 31 159 0.1184 1.6901295506731240E-01
3L_11632664_SNP T G 0.433 84 110 0.01291 1.1298365272728369E-02
3L_11632695_INS AA A 0.1771 34 158 0.3953 3.5413694663260220E-01
3L_11632754_SNP G T 0.3438 66 126 0.03846 1.6933461433306360E-02
3L_11632760_SNP C G 0.3402 66 128 0.03674 1.5751801549420120E-02
3L_11632796_SNP T G 0.2487 48 145 0.3179 2.0792242454599874E-01
3L_11632825_SNP T C 0.09137 18 179 0.589 7.1280746635961456E-01
3L_11632848_SNP G A 0.1472 29 168 0.6563 4.5689950308192184E-01
3L_11632876_SNP T C 0.3141 60 131 0.918 9.8968998254873120E-01
3L_11632900_SNP G A 0.2308 45 150 0.9992 8.8652067790853217E-01
3L_11632904_SNP A G 0.3822 73 118 0.3214 2.9038669039432086E-01
3L_11632969_SNP T G 0.08163 16 180 0.7444 7.3881057111212423E-01
3L_11632975_DEL T TGATTTATTCAGTT 0.199 38 153 0.7502 8.0841281140924970E-01
3L_11632999_SNP T C 0.09744 19 176 0.2805 3.0640648015613814E-01
3L_11633014_SNP C T 0.1061 21 177 0.2719 3.5841325025818604E-01
3L_11633161_SNP A T 0.3135 58 127 0.3201 4.1420389552078962E-01
3L_11633365_SNP A G 0.2211 42 148 0.8753 7.9594304921077308E-01
3L_11633381_SNP G A 0.3144 61 133 0.4767 3.4917037097455494E-01
3L_11633423_SNP C T 0.2194 43 153 0.7463 8.9769828756971060E-01
3L_11633425_SNP G T 0.3673 72 124 0.9939 7.9024680716153861E-01
3L_11633431_SNP C T 0.356 68 123 0.9608 9.4423699550409512E-01
3L_11633460_SNP A G 0.09645 19 178 0.9231 8.4945110656879308E-01
3L_11633506_SNP A G 0.07732 15 179 0.8161 9.5171771982613451E-01
3L_11633509_SNP C A 0.4339 82 107 0.7365 4.9353068013706858E-01
3L_11633538_SNP T A 0.4352 84 109 0.748 8.0709198193368126E-01
3L_11633556_SNP T C 0.4531 87 105 0.6555 9.9431100631307268E-01
3L_11633563_SNP C T 0.4792 92 100 0.9198 7.1515709300609598E-01
3L_11633593_SNP G T 0.2268 44 150 0.9802 6.9777999004674029E-01
3L_11633642_SNP C G 0.4895 93 97 0.8079 5.6217361747983463E-01
3L_11633645_SNP T G 0.2812 54 138 0.642 6.7983335988609994E-01
3L_11633653_SNP C G 0.2746 53 140 0.716 7.6447737894230661E-01
3L_11633669_SNP T A 0.1716 29 140 0.728 4.3675667208475155E-01
3L_11633673_SNP G A 0.06091 12 185 0.005098 5.5270139522042797E-03
3L_11633676_SNP A G 0.2732 53 141 0.7084 7.9003480560440142E-01
3L_11633705_SNP G A 0.09184 18 178 0.8645 9.4966868740806976E-01
3L_11633719_SNP T C 0.4031 77 114 0.9423 8.5481762572728259E-01
3L_11633769_SNP C T 0.1031 20 174 0.9261 9.4858298645258166E-01
3L_11633775_SNP G T 0.101 20 178 0.898 9.7972298327046181E-01
3L_11633799_SNP T C 0.08718 17 178 0.9426 8.1052300426928670E-01
3L_11633802_SNP T C 0.3895 74 116 0.4008 4.4584529518940985E-01
3L_11633808_SNP C T 0.4531 87 105 0.6025 7.2720856191883798E-01
3L_11633847_SNP T C 0.06667 13 182 0.8802 6.8392626777540655E-01
3L_11633856_SNP T A 0.3886 75 118 0.7648 6.2943935731454914E-01
3L_11633868_SNP T C 0.3698 71 121 0.5449 6.7122112428809566E-01
3L_11633923_SNP T C 0.3041 59 135 0.4071 2.5519314119719083E-01
3L_11633952_SNP C T 0.4323 83 109 0.4813 8.1934406499366208E-01
3L_11633958_SNP T G 0.3495 65 121 0.5547 6.2496566443817514E-01
3L_11633964_SNP G A 0.4728 87 97 0.4641 7.4595886711642145E-01
3L_11633982_SNP T G 0.2609 48 136 0.8865 7.5438566829333498E-01
3L_11633988_SNP A T 0.2796 52 134 0.8214 8.0671178636035323E-01
3L_11634006_SNP C G 0.4921 94 97 0.3271 5.9349929258500334E-01
3L_11634045_SNP T C 0.466 89 102 0.3402 5.7322158411728186E-01
3L_11634195_SNP A C 0.07071 14 184 0.6632 6.8236569707987516E-01
3L_11634207_SNP T C 0.2371 46 148 0.4709 2.5075159233771493E-01
3L_11634231_SNP T C 0.05556 11 187 0.005135 7.1363426718451884E-03
3L_11634250_SNP T C 0.2551 50 146 0.5032 3.0811115462861005E-01
3L_11634258_SNP A G 0.3906 75 117 0.5353 6.4269090902055348E-01
3L_11634294_SNP C T 0.4536 88 106 0.5598 5.1582492884334330E-01
3L_11634310_SNP A T 0.4316 82 108 0.5882 5.3899156233877965E-01
3L_11634311_SNP C T 0.4804 86 93 0.4765 4.1253971836889947E-01
3L_11634317_SNP C T 0.4456 86 107 0.601 5.3284316182432634E-01
3L_11634319_SNP A T 0.07107 14 183 0.707 7.7096062433226642E-01
3L_11634357_SNP G A 0.4427 85 107 0.6369 5.6634410153386094E-01
3L_11634428_SNP G A 0.3598 68 121 0.7245 8.2380815487578496E-01
3L_11634527_SNP C A 0.4754 87 96 0.1297 1.0896379071986295E-01
3L_11634605_SNP T C 0.3158 60 130 0.8485 9.2687707691512844E-01
3L_11634615_SNP A C 0.1744 34 161 0.6449 3.4870382018786850E-01
3L_11634625_SNP T C 0.2216 43 151 0.09211 8.1429816651880108E-02
3L_11634897_SNP T C 0.0567 11 183 0.5586 3.7247435707810128E-01
3L_11634898_DEL C CTAC 0.1604 30 157 0.2908 1.2429566805095349E-01
3L_11634905_SNP T A 0.06667 13 182 0.2133 2.3799161940928770E-01
3L_11634958_SNP A G 0.1333 26 169 0.4563 2.5814248863224343E-01
3L_11634967_SNP T C 0.0603 12 187 0.8162 5.8342279699324417E-01
3L_11634970_SNP T C 0.474 91 101 0.5197 7.7648469236844808E-01
3L_11635036_SNP G C 0.456 88 105 0.9082 9.6615532586811004E-01
3L_11635060_SNP T A 0.4842 92 98 0.3374 4.5769333176019877E-01
3L_11635066_SNP A G 0.2526 48 142 0.9563 9.6336709565230494E-01
3L_11635084_SNP A G 0.2565 49 142 0.7783 5.5909104861470715E-01
3L_11635117_SNP A G 0.418 79 110 0.1688 2.7032969952947628E-01
3L_11635180_SNP T C 0.1421 28 169 0.2041 4.8155300255446998E-01
3L_11635202_SNP A T 0.4715 91 102 0.4707 3.1109321013437130E-01
3L_11635203_SNP G C 0.2769 54 141 0.3612 5.3216797791735893E-01
3L_11635209_SNP C A 0.4715 91 102 0.4753 3.2576066087873334E-01
3L_11635210_SNP T C 0.4715 91 102 0.4753 3.2576066087873334E-01
3L_11635234_DEL T TCTTCAT 0.2487 47 142 0.2319 3.0395868779240409E-01
3L_11635247_INS TT T 0.2552 49 143 0.3043 4.3757927077160741E-01
3L_11635359_SNP A G 0.09091 18 180 0.9195 6.4740804724827927E-01
3L_11635449_SNP C T 0.4278 83 111 0.5084 4.5187974561421118E-01
3L_11635627_SNP C G 0.3594 69 123 0.5811 7.9132411486631227E-01
3L_11635712_SNP A C 0.4462 87 108 0.6065 7.2496201910151725E-01
3L_11635763_SNP A T 0.1753 34 160 0.2669 4.6119739142152483E-01
3L_11635765_SNP C G 0.3655 72 125 0.9317 8.2812403624508635E-01
3L_11635772_SNP C T 0.1015 20 177 0.552 6.1225714387802788E-01
3L_11635790_SNP T A 0.4184 82 114 0.3224 4.4391347140025716E-01
3L_11635802_DEL A TTGCACGG 0.1667 31 155 0.2984 4.7063514953613583E-01
3L_11635814_DEL T AA 0.1885 36 155 0.6514 9.6554769962643794E-01
3L_11635818_DEL C CAA 0.1885 36 155 0.6493 9.9295921146937249E-01
3L_11635823_DEL G GTTGC 0.1865 36 157 0.5051 8.1550517365036590E-01
3L_11635830_SNP T A 0.1897 37 158 0.5681 9.5561895162166755E-01
3L_11635833_SNP G A 0.1856 36 158 0.5404 9.0694300317138554E-01
3L_11635834_DEL A ATC 0.1856 36 158 0.4911 7.9852328152423913E-01
3L_11635902_SNP A T 0.4053 77 113 0.1481 2.0443329743859573E-01
3L_11635923_INS T TA 0.2737 52 138 0.4997 6.2567324086325493E-01
3L_11635936_SNP A C 0.05076 10 187 0.5748 4.1401435655397656E-01
3L_11635963_SNP C T 0.1737 33 157 0.4845 6.8222194233999844E-01
3L_11635969_SNP T G 0.4693 84 95 0.4288 6.1334848679797760E-01
3L_11636012_SNP G T 0.06122 12 184 0.8548 8.7699295264438204E-01
3L_11636048_SNP C T 0.3264 63 130 0.9915 9.1438900543617041E-01
3L_11636049_SNP C G 0.3282 64 131 0.9559 9.7290348761083256E-01
3L_11636088_SNP T A 0.3906 75 117 0.6153 3.6504411633582334E-01
3L_11636109_SNP T A 0.3281 63 129 0.8994 8.2377931561118289E-01
3L_11636240_SNP C T 0.2769 54 141 0.6999 5.9016950689553183E-01
3L_11636265_SNP T C 0.4921 93 96 0.4107 4.8676908067288982E-01
3L_11636288_SNP A C 0.05528 11 188 0.01316 1.1417004422538058E-02
3L_11636301_SNP T G 0.199 39 157 0.347 6.3138697963175372E-01
3L_11636304_SNP G T 0.1224 24 172 0.1202 9.3603339954554388E-02
3L_11636305_SNP G A 0.4663 90 103 0.4823 6.8698828412366164E-01
3L_11636325_SNP A T 0.3161 61 132 0.8344 7.8033892381903036E-01
3L_11636366_SNP G A 0.2083 40 152 0.4153 7.1327413515613625E-01
3L_11636446_SNP T C 0.132 26 171 0.7559 9.5863249763372760E-01
3L_11636462_SNP A T 0.1795 35 160 0.186 1.4193720938249399E-01
3L_11636504_SNP A C 0.1503 29 164 0.3384 5.4365551338980178E-01
3L_11636507_SNP T C 0.3802 73 119 0.8683 6.3190743189100174E-01
3L_11636520_SNP A G 0.2629 51 143 0.6627 6.8425485087553961E-01
3L_11636523_SNP C G 0.2667 52 143 0.7886 7.9762957284716818E-01
3L_11636612_SNP T C 0.1487 29 166 0.4067 5.9825655401069266E-01
3L_11636682_SNP A T 0.2308 45 150 0.9938 6.3997858020143550E-01
3L_11636686_SNP T C 0.1244 24 169 0.5015 7.5958711280166757E-01
3L_11636697_SNP A T 0.2268 44 150 0.9593 6.8245054292517904E-01
3L_11636786_SNP A T 0.1649 32 162 0.7608 8.5469673092853349E-01
3L_11636798_SNP T C 0.159 31 164 0.7403 8.3244121546780991E-01
3L_11636896_SNP T C 0.3804 70 114 0.9987 9.1484395335843993E-01
3L_11636917_SNP C T 0.1376 26 163 0.5547 8.2455211135371687E-01
3L_11636921_SNP A G 0.1694 31 152 0.591 6.1591296186196320E-01
3L_11636934_SNP A G 0.1036 20 173 0.4948 6.0252554412597426E-01
3L_11636945_SNP C G 0.4628 87 101 0.8788 8.2690553039898218E-01
3L_11636965_SNP C T 0.1066 21 176 0.6166 7.1685180652120262E-01
3L_11636992_SNP G A 0.1959 38 156 0.9669 9.2344148711941765E-01
3L_11637022_SNP T G 0.1804 35 159 0.7736 9.4945162714175857E-01
3L_11637050_DEL A AG 0.1 18 162 0.7366 6.4255923773715540E-01
3L_11637065_SNP T C 0.1117 22 175 0.2662 2.2434777111728155E-01
3L_11637082_SNP A G 0.1385 27 168 0.655 8.2505468988499064E-01
3L_11637086_SNP T C 0.1371 27 170 0.7352 9.2170780427869159E-01
3L_11637089_SNP T A 0.1378 27 169 0.607 7.8362288123051682E-01
3L_11637095_SNP A G 0.1327 26 170 0.5981 8.0277891287177572E-01
3L_11637102_SNP G T 0.1327 26 170 0.7567 9.0733978612845245E-01
3L_11637131_SNP A G 0.1497 28 159 0.51 4.6350872513303121E-01
3L_11637152_SNP G A 0.3026 59 136 0.4412 3.4792871637050793E-01
3L_11637275_SNP T G 0.1313 26 172 0.587 6.3624164064411493E-01
3L_11637298_SNP C T 0.4845 94 100 0.8769 7.7280742206469988E-01
3L_11637308_SNP T C 0.2094 40 151 0.1041 1.0314257636877200E-01
3L_11637380_SNP A G 0.08629 17 180 0.1045 9.7419280083242965E-02
3L_11637434_SNP G A 0.4821 94 101 0.9571 7.7839450722093928E-01
3L_11637442_SNP G T 0.1224 24 172 0.6099 6.7033306657821579E-01
3L_11637454_SNP T C 0.4271 82 110 0.8467 6.5037645537316935E-01
3L_11637557_SNP A G 0.1333 26 169 0.3889 5.6114218349891476E-01
3L_11637563_SNP A T 0.4742 92 102 0.1912 3.6112428265280860E-01
3L_11637565_SNP A T 0.466 89 102 0.2274 4.1025585103055728E-01
3L_11637599_SNP C A 0.349 67 125 0.232 4.2190433840465569E-01
3L_11637614_SNP A G 0.1282 25 170 0.5091 6.4925443287165430E-01
3L_11637627_SNP A G 0.08205 16 179 0.09673 8.1962250173425871E-02
3L_11637698_SNP C T 0.09596 19 179 0.09467 7.6854770068938358E-02
3L_11637836_SNP A G 0.4031 79 117 0.6309 7.0867704801141262E-01
3L_11637842_SNP G C 0.3897 76 119 0.6917 7.6910987883488302E-01
3L_11637863_SNP A G 0.1186 23 171 0.4953 4.8549625509023964E-01
3L_11637865_SNP A G 0.1231 24 171 0.4975 4.8423978371279197E-01
3L_11637949_SNP C T 0.1558 31 168 0.2233 1.8216852981782072E-01
3L_11637974_SNP G C 0.1633 32 164 0.4284 3.8103488711199951E-01
3L_11638085_SNP T C 0.1562 30 162 0.3928 2.7757562048927142E-01
3L_11638168_SNP A T 0.4497 85 104 0.1662 2.0978809412454069E-01
3L_11638237_SNP C G 0.07614 15 182 0.9385 6.7427620398975030E-01
3L_11638289_SNP T G 0.3061 60 136 0.7132 6.1965241715657560E-01
3L_11638334_SNP C A 0.06701 13 181 0.76 4.5513993975016587E-01
3L_11638430_SNP T C 0.2097 39 147 0.9204 7.0499468088053985E-01
3L_11638439_SNP G A 0.4769 93 102 0.5277 2.6916214702485575E-01
3L_11638440_SNP A C 0.4868 92 97 0.6573 3.6559667612987723E-01
3L_11638505_SNP C G 0.07447 14 174 0.7425 4.7288835392704232E-01
3L_11638515_SNP A C 0.07614 15 182 0.8926 5.8294328773679427E-01
3L_11638529_SNP C T 0.4635 89 103 0.3763 1.9556659630578888E-01
3L_11638533_SNP A G 0.07035 14 185 0.8054 5.0693626155051186E-01
3L_11638534_SNP G A 0.3613 69 122 0.1062 1.0820660272763372E-01
3L_11638553_SNP T G 0.07538 15 184 0.8782 5.7300247573551855E-01
3L_11638563_SNP C T 0.1523 30 167 0.2782 4.2547629397754294E-01
3L_11638678_SNP T C 0.3122 59 130 0.3955 2.8006969114266367E-01
3L_11638743_SNP A G 0.4764 91 100 0.9476 9.9242296360696758E-01
3L_11638858_SNP T C 0.2083 40 152 0.7442 6.0457758956709162E-01
3L_11638896_SNP G A 0.1949 38 157 0.8726 8.0411244419426042E-01
3L_11638928_SNP C G 0.1526 29 161 0.03813 4.8050018460977034E-02
3L_11639025_SNP C T 0.0829 16 177 0.7355 9.5066562334583260E-01
3L_11639086_SNP T C 0.3212 62 131 0.4 5.7352890333422235E-01
3L_11639090_SNP G C 0.3229 62 130 0.3765 5.4941898986672089E-01
3L_11639223_SNP C G 0.4062 78 114 0.3785 5.4414696833405451E-01
3L_11639242_INS ACAACACAAACA A 0.113 20 157 0.813 7.5653908447626639E-01
3L_11639299_SNP A T 0.1269 25 172 0.9875 8.8675495651574643E-01
3L_11639311_SNP C G 0.4233 80 109 0.6366 7.7381620115806093E-01
3L_11639316_SNP C G 0.4211 80 110 0.6396 6.4004267020151895E-01
3L_11639331_SNP G A 0.2474 47 143 0.8837 9.5811612553956760E-01
3L_11639335_SNP T G 0.1276 25 171 0.9573 8.6098011265428176E-01
3L_11639347_SNP C A 0.1269 25 172 0.9875 8.8675495651574643E-01
3L_11639363_DEL G GTTCCCCG 0.1526 29 161 0.9001 8.7851921248640463E-01
3L_11639418_SNP T C 0.1204 23 168 0.9883 8.4942883978930439E-01
3L_11639448_SNP T G 0.05128 10 185 0.5915 3.7905866171492775E-01
3L_11639466_SNP T C 0.1939 38 158 0.06254 1.2870298429670546E-01
3L_11639648_SNP T C 0.1378 27 169 0.7231 8.7586448513723081E-01
3L_11639744_SNP T C 0.2461 47 144 0.3326 3.1831279021397507E-01
3L_11639786_SNP A G 0.2632 50 140 0.2481 2.8064380809065237E-01
3L_11639857_SNP T C 0.3763 73 121 0.4158 5.1380337398897025E-01
3L_11639858_SNP T C 0.1917 37 156 0.3176 3.3892655956709106E-01
3L_11640000_SNP T A 0.1574 31 166 0.5352 4.9207590394843481E-01
3L_11640009_SNP T G 0.1531 30 166 0.4052 3.5641542002758464E-01
3L_11640045_SNP A G 0.1495 29 165 0.3794 3.5734291633446846E-01
3L_11640156_SNP A C 0.4526 86 104 0.4238 3.5060531452029953E-01
3L_11640159_SNP T C 0.4503 86 105 0.4142 3.3919180763482892E-01
3L_11640212_SNP C A 0.285 55 138 0.4477 4.3375928489418925E-01
3L_11640273_SNP T C 0.288 55 136 0.4496 3.8256193978915309E-01
3L_11640327_SNP G A 0.05076 10 187 0.7098 8.8123602017438241E-01
3L_11640453_SNP C T 0.2073 40 153 0.9059 8.7088206473378960E-01
3L_11640495_SNP A G 0.3508 67 124 0.4699 4.0023461286690720E-01
3L_11640504_SNP T C 0.3508 67 124 0.4699 4.0023461286690720E-01
3L_11640519_SNP T C 0.4762 90 99 0.8704 8.1633787471437547E-01
3L_11640537_SNP G A 0.07071 14 184 0.951 8.1657028905747719E-01
3L_11640552_SNP C T 0.484 91 97 0.8397 7.1438383894362789E-01
3L_11640561_SNP C T 0.4764 91 100 0.7285 5.9437116998698158E-01
3L_11640582_SNP C G 0.474 91 101 0.7388 6.9994174887418537E-01
3L_11640597_SNP A C 0.2169 41 148 0.8791 9.9825776047173875E-01
3L_11640621_SNP T G 0.4767 92 101 0.7696 7.4652113807570331E-01
3L_11640624_SNP T C 0.474 91 101 0.768 7.1329003628025789E-01
3L_11640648_SNP T G 0.1865 36 157 0.4976 4.7523191429530365E-01
3L_11640696_SNP T A 0.151 29 163 0.3383 3.2103614457699703E-01
3L_11640708_SNP A C 0.2593 49 140 0.4945 6.0136241618250841E-01
3L_11640759_SNP A G 0.1606 31 162 0.7415 6.9383183695844586E-01
3L_11640789_SNP T C 0.4715 91 102 0.7321 6.8504732564115889E-01
3L_11640795_SNP C T 0.4656 88 101 0.7329 6.6248714967439237E-01
3L_11640834_SNP T C 0.3368 64 126 0.8537 7.4037330740699514E-01
3L_11640840_SNP T G 0.1066 21 176 0.6325 7.2222710104365850E-01
3L_11640849_SNP A G 0.1071 21 175 0.7432 9.3509891573523551E-01
3L_11640888_SNP C T 0.1173 23 173 0.6274 7.5602636281302971E-01
3L_11640915_SNP A G 0.4844 93 99 0.8649 8.6065573662681993E-01
3L_11640921_SNP G A 0.4789 91 99 0.826 7.8122539535527391E-01
3L_11641023_SNP T G 0.1263 25 173 0.5338 5.5480234311348164E-01
3L_11641024_SNP A G 0.102 20 176 0.03271 5.4918135605262652E-02
3L_11641040_SNP A G 0.1224 24 172 0.6765 6.9467906531853529E-01
3L_11641089_SNP G A 0.4154 81 114 0.1394 1.5983647207684626E-01
3L_11641092_SNP A G 0.3096 61 136 0.01401 3.2704020609766231E-02
3L_11641103_SNP T C 0.08 16 184 0.6616 8.8532370444275821E-01
3L_11641197_SNP G A 0.1392 27 167 0.6799 6.3980005574123111E-01
3L_11641239_SNP A G 0.1357 27 172 0.6948 7.4144692585861349E-01
3L_11641242_SNP T C 0.1269 25 172 0.9869 9.3461217071213998E-01
3L_11641302_SNP A G 0.132 26 171 0.6722 6.9953010968509977E-01
3L_11641472_SNP T G 0.3538 69 126 0.5775 7.7172384945067940E-01
3L_11641490_SNP G A 0.1313 26 172 0.7159 7.5827139553708434E-01
3L_11641550_SNP G A 0.1269 25 172 0.7523 7.9587207064142174E-01
3L_11641640_INS T TT 0.352 63 116 0.1319 1.6977256049126521E-01
3L_11641647_SNP C T 0.4842 92 98 0.1979 3.0949862992410249E-01
3L_11641652_SNP C T 0.4742 92 102 0.2102 3.4394646485331815E-01
3L_11641660_SNP A T 0.3264 63 130 0.1859 2.5240753399855442E-01
3L_11641668_DEL C CGAAAACTATTATTTGTATCTTAATTTGTTGC 0.1615 31 161 0.1744 3.3574406153252467E-01
3L_11641721_INS ATAAAATAAATAAATAAAAAAGAAATAAAATTTA A 0.1053 20 170 0.1346 3.6491049879138149E-01
3L_11641723_SNP A T 0.1237 24 170 0.1693 2.2714800593132101E-01
3L_11641731_SNP T C 0.4896 94 98 0.221 3.4374784343092768E-01
3L_11641735_SNP C T 0.4896 94 98 0.1845 2.9429616482287391E-01
3L_11641736_SNP T G 0.487 94 99 0.1884 3.0073369668895034E-01
3L_11641739_SNP C G 0.1237 24 170 0.1058 8.0617347026123193E-02
3L_11641749_SNP C T 0.1313 26 172 0.8421 8.6682918329717296E-01
3L_11641750_SNP A G 0.3333 65 130 0.1831 2.6640453999897540E-01
3L_11641765_SNP C A 0.4792 92 100 0.2094 2.5406029045282108E-01
3L_11641777_SNP T A 0.4845 94 100 0.217 3.3538877792255672E-01
3L_11641794_SNP A T 0.3763 73 121 0.764 9.5700055697863329E-01
3L_11641800_SNP A T 0.3684 70 120 0.6542 8.1121412781816638E-01
3L_11641812_SNP C T 0.3698 71 121 0.7258 9.2436290558505663E-01
3L_11641831_SNP C A 0.375 72 120 0.7424 9.8158420484597131E-01
3L_11641859_SNP T G 0.3421 65 125 0.5615 6.6392875041906629E-01
3L_11641860_SNP T G 0.356 68 123 0.49 5.8083247447697417E-01
3L_11641917_SNP T A 0.1128 22 173 0.5879 7.0432014086021377E-01
3L_11641932_SNP C T 0.135 27 173 0.71 7.7036500048702261E-01
3L_11642015_SNP T C 0.1865 36 157 0.8605 8.7066498856249808E-01
3L_11642060_SNP A G 0.06122 12 184 0.9009 9.9025655804123491E-01
3L_11642101_SNP A C 0.1263 25 173 0.1368 2.0184099758391461E-01
3L_11642123_SNP A G 0.1263 25 173 0.7059 7.5987469807724140E-01
3L_11642402_SNP T C 0.101 20 178 0.5436 7.5937441004789530E-01
3L_11642423_SNP T C 0.1173 23 173 0.1048 1.5660927188677676E-01
3L_11642444_SNP T C 0.07576 15 183 0.427 6.3231878416431364E-01
3L_11642483_SNP G A 0.1042 20 172 0.5687 7.8187642295963644E-01
3L_11642645_SNP C T 0.171 33 160 0.5426 6.4830336843179903E-01
3L_11642653_SNP C T 0.1566 31 167 0.2918 5.0379393805842454E-01
3L_11642802_SNP C T 0.08543 17 182 0.3707 4.3937812784872621E-01
3L_11642826_SNP A G 0.09596 19 179 0.3934 6.1055122031795639E-01
3L_11642854_SNP C T 0.1 20 180 0.8229 8.1981809854274090E-01
3L_11642897_SNP A G 0.06091 12 185 0.6666 4.9866971629495171E-01
3L_11642902_SNP T C 0.2132 42 155 0.3101 5.5444696302907848E-01
3L_11642984_SNP G C 0.2796 52 134 0.2631 2.8869768561780751E-01
3L_11643026_SNP C T 0.2618 50 141 0.6172 8.1100333622938015E-01
3L_11643086_SNP G T 0.457 85 101 0.05778 1.1449508745971715E-01
3L_11643095_SNP T C 0.1522 28 156 0.003387 4.7381202516820192E-03
3L_11643250_SNP A C 0.1122 22 174 0.4639 5.0652219200518944E-01
3L_11643359_SNP G T 0.2602 51 145 0.1279 1.4328090544750727E-01
3L_11643362_SNP A G 0.3316 62 125 0.4641 7.1431886629131447E-01
3L_11643368_INS TT T 0.1489 28 160 0.03042 5.9526883470584685E-02
3L_11643379_SNP T A 0.1658 32 161 0.03293 1.1083176812223960E-01
3L_11643576_SNP T A 0.4907 79 82 0.3175 7.1894890305631076E-01
3L_11643619_SNP A G 0.1818 34 153 0.03205 3.8134040719814737E-02
3L_11643634_SNP G T 0.1368 26 164 0.1244 2.5595239150328808E-01
3L_11643637_SNP G T 0.2609 48 136 0.1331 9.8628735085442121E-02
3L_11643694_SNP T A 0.05914 11 175 0.6914 8.6016856930547791E-01
3L_11643832_SNP A T 0.4922 95 98 0.9857 7.8445657137769098E-01
3L_11643873_DEL A AA 0.2461 47 144 0.1865 3.2419979286712619E-01
3L_11643894_SNP T G 0.2667 52 143 0.3976 4.1240328144530580E-01
3L_11643949_SNP A T 0.232 42 139 0.3085 4.6098309736939869E-01
3L_11643988_SNP A T 0.2381 45 144 0.5496 9.6087133487227283E-01
3L_11644000_SNP G C 0.1979 38 154 0.2759 5.1338345695383447E-01
3L_11644021_SNP T C 0.2021 39 154 0.3629 6.3660154217175657E-01
3L_11644032_SNP A G 0.178 34 157 0.6483 8.3516899311483928E-01
3L_11644033_SNP T C 0.2124 41 152 0.09832 6.4758408195164902E-02
3L_11644037_SNP A G 0.2332 45 148 0.04857 5.4721065609369589E-02
3L_11644040_SNP A G 0.2073 40 153 0.3428 5.7211066909790498E-01
3L_11644051_INS G GTCCATCCG 0.3262 61 126 0.9985 8.7595176535073660E-01
3L_11644062_SNP C T 0.1875 36 156 0.5865 8.1308337612652926E-01
3L_11644163_SNP T C 0.2423 47 147 0.4571 7.2209107814273410E-01
3L_11644229_SNP A C 0.4817 92 99 0.2381 9.5860174624203376E-02
3L_11644265_SNP C T 0.474 91 101 0.04926 1.5364465148443127E-02
3L_11644286_SNP T G 0.1846 36 159 0.4574 7.0551900003872636E-01
3L_11644343_SNP A G 0.241 47 148 0.4573 7.8064015186399494E-01
3L_11644438_SNP C A 0.3333 63 126 0.3007 5.5317536922034161E-01
3L_11644492_SNP C A 0.2653 52 144 0.6747 6.6295075790384184E-01
3L_11644719_SNP T G 0.2135 41 151 0.07589 6.6658800143299599E-02
3L_11644787_SNP T C 0.2347 46 150 0.4302 4.7904149177535027E-01
3L_11644891_SNP C T 0.268 52 142 0.5282 6.9529248883614458E-01
3L_11644963_SNP G C 0.2723 52 139 0.4967 6.8596634951259072E-01
3L_11644975_SNP T C 0.2577 50 144 0.05002 6.9439418546146950E-02
3L_11644984_SNP C T 0.2576 51 147 0.2987 3.4071291622776267E-01
3L_11644988_SNP A C 0.2551 50 146 0.3008 3.3319722475128233E-01
3L_11645009_SNP A T 0.2842 54 136 0.1426 2.7733469661223520E-01
3L_11645015_INS TT T 0.2273 40 136 0.08983 1.2498321289989511E-01
3L_11645030_SNP T C 0.4921 94 97 0.004258 7.7748246111739097E-03
3L_11645032_SNP T C 0.4787 90 98 0.01208 2.2779623910312800E-02
3L_11645055_SNP G T 0.4921 93 96 0.01526 3.6997330720171438E-02
3L_11645134_SNP T A 0.2328 44 145 0.2207 2.9700362622493970E-01
3L_11645162_SNP A C 0.2604 50 142 0.08208 8.1811240525614198E-02
3L_11645257_INS GG G 0.2473 46 140 0.0515 7.8612422231990442E-02
3L_11645273_SNP T G 0.2604 50 142 0.06051 5.4677022811989912E-02
3L_11645293_SNP A C 0.3459 64 121 0.02259 1.3842140310972122E-02
3L_11645346_DEL A AGTTC 0.06186 12 182 0.6144 6.2162345515351958E-01
3L_11645351_INS CTGAACG C 0.06154 12 183 0.6123 6.1871886222417072E-01
3L_11645353_SNP A T 0.07107 14 183 0.5468 5.2622459321721304E-01
3L_11645354_SNP A T 0.4688 90 102 0.4484 3.5903249076416122E-01
3L_11645551_SNP C G 0.09744 19 176 0.4674 5.0119971904200344E-01
3L_11645636_SNP A C 0.267 51 140 0.3199 3.3862635576975819E-01
3L_11645642_SNP G C 0.2552 49 143 0.2682 2.1038234965345437E-01
3L_11645690_SNP G A 0.09694 19 177 0.8057 8.1207211573072735E-01
3L_11645719_SNP T C 0.09694 19 177 0.5003 7.2468330627565847E-01
3L_11645885_DEL TACTAA GT 0.08791 16 166 0.6843 9.7215005225267870E-01
3L_11645901_SNP G A 0.3351 64 127 0.588 6.8585886856622302E-01
3L_11645907_SNP C A 0.2938 57 137 0.4343 5.1008496972919481E-01
3L_11646028_SNP A T 0.08333 16 176 0.614 8.4073018135057054E-01
3L_11646029_SNP C T 0.0829 16 177 0.6366 8.7512865073885526E-01
3L_11646033_SNP C T 0.08718 17 178 0.608 8.2972387444104012E-01
3L_11646039_SNP C T 0.08673 17 179 0.6118 8.4305032039620786E-01
3L_11646345_SNP A G 0.1546 30 164 0.2933 2.9237194381650522E-01
3L_11646349_SNP A C 0.1633 32 164 0.331 3.6358035713504300E-01
3L_11646351_SNP T A 0.159 31 164 0.9775 9.9613853325257429E-01
3L_11646478_SNP C T 0.1633 32 164 0.3459 3.3762212790594170E-01
3L_11646567_SNP C A 0.1283 24 163 0.06429 5.4734271963333053E-02
3L_11646588_SNP A T 0.1551 29 158 0.472 4.7721725600766485E-01
3L_11646602_SNP C G 0.1514 28 157 0.2334 2.2670656606702155E-01
3L_11646623_SNP T C 0.07895 15 175 0.6103 7.2642484344857294E-01
3L_11646708_SNP G A 0.3457 65 123 0.9819 9.5533795377675212E-01
3L_11646718_SNP C T 0.4176 76 106 0.7617 7.5358570322886398E-01
3L_11646777_SNP T A 0.08586 17 181 0.3478 5.4436421245038791E-01
3L_11646811_SNP A G 0.05612 11 185 0.8881 8.2353426155091092E-01
3L_11646826_SNP A G 0.3351 64 127 0.7838 8.6438610197310173E-01
3L_11646836_SNP G A 0.1658 32 161 0.5245 6.7222857476714937E-01
3L_11646847_SNP A T 0.3245 61 127 0.8556 9.2498760937603164E-01
3L_11646878_MNP GATGA CTAAT 0.06154 12 183 0.3302 1.9764354751100666E-01
3L_11646888_SNP A C 0.06154 12 183 0.3237 1.9271284397396649E-01
3L_11646974_SNP T A 0.1543 29 159 0.5141 4.6861699108575450E-01
3L_11647029_SNP T C 0.3874 74 117 0.7124 7.1068897842392442E-01
3L_11647140_SNP T C 0.1036 20 173 0.003676 5.4606949793760805E-03
3L_11647384_SNP G C 0.07035 14 185 0.098 2.2748247257524679E-01
3L_11647438_INS TT T 0.07653 15 181 0.2723 4.7216612680225001E-01
3L_11647442_SNP T A 0.1047 20 171 0.6752 7.0017036086435014E-01
3L_11647454_SNP A G 0.3608 70 124 0.4235 4.8056245535852471E-01
3L_11647461_SNP T G 0.151 29 163 0.6739 9.8510467734208895E-01
3L_11647471_SNP G C 0.4868 92 97 0.6502 7.4842085508828216E-01
3L_11647503_SNP T A 0.07614 15 182 0.5752 4.2648940703160243E-01
3L_11647543_DEL A AGCACTTA 0.07692 15 180 0.1893 3.6269353457272480E-01
3L_11647687_SNP A G 0.1128 22 173 0.785 8.7633916691728364E-01
3L_11647717_SNP C G 0.2887 56 138 0.1356 2.3992761102662663E-01
3L_11647722_SNP T A 0.07732 15 179 0.6045 7.2823590535122951E-01
3L_11647748_SNP T C 0.4691 91 103 0.05549 1.3214305027797069E-01
3L_11647791_SNP A T 0.07576 15 183 0.6835 6.6444129444806288E-01
3L_11647792_SNP T G 0.07576 15 183 0.6835 6.6444129444806288E-01
3L_11647899_SNP C T 0.4845 94 100 0.4821 5.5749602244260299E-01
3L_11648034_SNP T C 0.4845 94 100 0.2569 3.4407929389963521E-01
3L_11648041_SNP A C 0.2579 49 141 0.5132 3.8557926916165886E-01
3L_11648057_SNP C T 0.487 94 99 0.1647 2.3347408732580521E-01
3L_11648091_SNP G T 0.3866 75 119 0.2084 2.5729172422802904E-01
3L_11648136_SNP G C 0.08081 16 182 0.9543 9.4992571254552371E-01
3L_11648150_SNP T C 0.3938 76 117 0.2653 3.2226383121939206E-01
3L_11648152_SNP G A 0.3918 76 118 0.2524 3.0475630122829767E-01
3L_11648360_SNP G T 0.1633 32 164 0.4311 3.1461986550987087E-01
3L_11648379_INS CTTGCT C 0.1913 35 148 0.5466 6.3328097727369570E-01
3L_11648380_INS TTGCTT C 0.3169 58 125 0.2884 2.8036889395009434E-01
3L_11648382_SNP A C 0.4531 87 105 0.9219 8.9677416880165717E-01
3L_11648386_SNP A C 0.1927 37 155 0.3732 5.8061654271612362E-01
3L_11648455_SNP T C 0.08081 16 182 0.7387 9.9671811446008463E-01
3L_11648512_SNP G A 0.2798 54 139 0.7196 5.3753097804307814E-01
3L_11648559_DEL T TTGGAT 0.285 55 138 0.5928 5.5724730044560078E-01
3L_11648578_SNP C A 0.3679 71 122 0.5477 8.2130237535216954E-01
3L_11648609_SNP A G 0.1503 29 164 0.8645 6.2421228791460548E-01
3L_11648625_SNP C T 0.3492 66 123 0.1478 1.9665785590486506E-01
3L_11648748_SNP G A 0.1897 37 158 0.4002 5.1118364891914569E-01
3L_11648889_SNP T C 0.4263 81 109 0.7659 7.9041848990221253E-01
3L_11648892_SNP T C 0.4503 86 105 0.6703 6.8047893475896970E-01
3L_11648902_SNP A G 0.105 21 179 0.5643 8.9487490525533608E-01
3L_11648949_SNP G T 0.1436 28 167 0.7318 7.6742365654832179E-01
3L_11648950_SNP A G 0.2435 47 146 0.4615 4.4945168715904360E-01
3L_11648955_SNP T C 0.2487 48 145 0.4696 5.1524970173053952E-01
3L_11648966_DEL T TT 0.1117 21 167 0.6815 8.5117422796847775E-01
3L_11649023_SNP A T 0.1111 22 176 0.4577 7.0156225324996535E-01
3L_11649024_SNP T G 0.1162 23 175 0.4075 6.3774458309650672E-01
3L_11649039_SNP A T 0.1111 22 176 0.4851 7.4043502882565870E-01
3L_11649040_SNP C T 0.1111 22 176 0.4851 7.4043502882565870E-01
3L_11649102_SNP T A 0.101 20 178 0.4474 6.7922595466372848E-01
3L_11649228_SNP T C 0.2063 39 150 0.9602 7.3421293111896246E-01
3L_11649258_DEL T TTGTATCT 0.1392 27 167 0.1595 3.6066844278073928E-01
3L_11649266_INS AGATACAATTAGA A 0.1487 29 166 0.2164 4.7499281373206736E-01
3L_11649274_SNP T G 0.1458 28 164 0.3124 4.7031265329179150E-01
3L_11649296_SNP C T 0.2 37 148 0.622 3.9843721515889641E-01
3L_11649339_SNP T A 0.3089 59 132 0.2881 2.8206500897865883E-01
3L_11649352_SNP C A 0.1026 20 175 0.4137 7.0211432270793717E-01
3L_11649382_SNP C T 0.2113 41 153 0.1417 1.8990390726575546E-01
3L_11649398_SNP C T 0.3081 57 128 0.2833 2.0034536141681614E-01
3L_11649404_SNP G A 0.1809 34 154 0.198 2.5285707348809849E-01
3L_11649405_SNP G A 0.3979 76 115 0.03016 6.1221698502945614E-02
3L_11649425_SNP C A 0.2222 42 147 0.071 1.1910067448509887E-01
3L_11649426_SNP T C 0.1623 31 160 0.4408 5.1546466485379649E-01
3L_11649427_SNP A C 0.2408 46 145 0.08532 1.0316843308073231E-01
3L_11649434_SNP T G 0.3385 65 127 0.599 5.2710073870916652E-01
3L_11649436_SNP T A 0.2296 45 151 0.1768 3.0935854259970286E-01
3L_11649446_SNP C A 0.3538 69 126 0.87 9.0967280399004580E-01
3L_11649448_SNP C T 0.2323 46 152 0.1122 1.6678455486478017E-01
3L_11649455_SNP T A 0.2323 46 152 0.1089 1.8349683135053652E-01
3L_11649460_DEL G GGAA 0.2374 47 151 0.1142 1.7882669613606073E-01
3L_11649467_DEL T CTAC 0.2362 47 152 0.1201 1.9939359959688618E-01
3L_11649472_SNP G A 0.3862 73 116 0.3387 4.9179167358877685E-01
3L_11649473_SNP T G 0.4227 82 112 0.7979 9.4335182684664798E-01
3L_11649480_DEL AA CGGGATTGTTT 0.2284 45 152 0.101 1.4379516133605685E-01
3L_11649492_SNP A T 0.2284 45 152 0.09787 1.6336815378932001E-01
3L_11649519_SNP T C 0.2284 45 152 0.1583 2.6775268840056465E-01
3L_11649522_SNP G A 0.3632 69 121 0.8904 9.8978537225499286E-01
3L_11649526_SNP T G 0.3632 69 121 0.8991 9.4893033738416954E-01
3L_11649529_SNP C T 0.3927 75 116 0.303 4.1925288853726295E-01
3L_11649534_SNP C A 0.3545 67 122 0.9953 9.4331665615883731E-01
3L_11649535_SNP A G 0.3617 68 120 0.8739 9.4475072893533474E-01
3L_11649539_SNP C A 0.3021 58 134 0.1818 1.6414698594039923E-01
3L_11649543_SNP A C 0.3564 67 121 0.9499 9.5497133243744681E-01
3L_11649544_SNP G A 0.3579 68 122 0.9449 9.9123453665964845E-01
3L_11649573_SNP A G 0.2011 38 151 0.2422 3.8015702460748124E-01
3L_11649594_SNP A G 0.1414 28 170 0.2456 4.2190347466846378E-01
3L_11649612_SNP T C 0.08122 16 181 0.03701 3.5009520235499109E-02
3L_11649635_SNP G A 0.1927 37 155 0.508 5.0643349002210913E-01
3L_11649681_SNP T C 0.178 34 157 0.7392 6.8269655398200124E-01
3L_11649696_SNP A G 0.1939 38 158 0.7466 7.8644392933078788E-01
3L_11649699_SNP G A 0.2917 56 136 0.1234 1.4235092294832219E-01
3L_11649711_SNP A T 0.2865 55 137 0.5777 7.4580577843720786E-01
3L_11649747_SNP T C 0.1307 26 173 0.1295 2.4236753197233207E-01
3L_11649759_SNP T G 0.1212 24 174 0.04798 6.6984232281844233E-02
3L_11649794_SNP A G 0.3474 66 124 0.6278 8.8474478938451662E-01
3L_11649799_SNP G A 0.3523 68 125 0.2476 4.2022222738586701E-01
3L_11649800_SNP G A 0.3542 68 124 0.2913 4.6611429247124414E-01
3L_11649908_SNP C T 0.1436 28 167 0.8817 8.8606146777454176E-01
3L_11649934_SNP G T 0.4611 89 104 0.4332 3.9725357732136535E-01
3L_11649935_SNP C T 0.4615 90 105 0.4571 4.2203261559402749E-01
3L_11649937_SNP C G 0.4663 90 103 0.4923 4.5014149928139668E-01
3L_11649938_SNP A T 0.4615 90 105 0.4571 4.2203261559402749E-01
3L_11649948_SNP T A 0.4974 96 97 0.5509 5.0504279315298173E-01
3L_11649959_SNP G A 0.276 53 139 0.1857 2.7408011703820501E-01
3L_11649982_SNP G C 0.1327 26 170 0.08482 9.2474232258798916E-02
3L_11649987_SNP A T 0.06736 13 180 0.2211 1.5750284010268867E-01
3L_11649992_SNP A T 0.07179 14 181 0.2986 2.0656353847285625E-01
3L_11650000_SNP A G 0.132 26 171 0.04223 5.0654245904936626E-02
3L_11650009_SNP A G 0.1327 26 170 0.04435 5.3301156463172898E-02
3L_11650075_SNP A G 0.1231 24 171 0.03709 3.3054870057831684E-02
3L_11650121_SNP G T 0.3316 64 129 0.7184 6.7600392613787152E-01
3L_11650143_SNP A G 0.07576 15 183 0.4131 6.3222492117131190E-01
3L_11650164_SNP A T 0.4197 81 112 0.7223 4.7388239441368607E-01
3L_11650167_SNP A T 0.4136 79 112 0.7744 7.2604723770562218E-01
3L_11650193_SNP T G 0.3161 61 132 0.8409 7.0967668035056486E-01
3L_11650202_SNP G A 0.2741 54 143 0.1735 3.5055360304447480E-01
3L_11650214_SNP G A 0.2629 51 143 0.1632 3.1706041005314678E-01
3L_11650219_SNP G A 0.2604 50 142 0.3533 4.5592327420353929E-01
3L_11650223_SNP G A 0.267 51 140 0.3672 4.7364758969657061E-01
3L_11650240_SNP G A 0.4866 91 96 0.8349 5.2154160300572605E-01
3L_11650245_INS ACAGCA A 0.3656 68 118 0.4452 3.5908619005368447E-01
3L_11650251_SNP T G 0.3676 68 117 0.4327 3.6807626227424395E-01
3L_11650269_SNP T A 0.2211 42 148 0.06007 5.0526790073225358E-02
3L_11650276_SNP T A 0.4615 84 98 0.9113 5.8784889940224283E-01
3L_11650278_SNP A T 0.4667 84 96 0.7819 4.3260463735004129E-01
3L_11650285_SNP G A 0.4602 81 95 0.3607 2.2484333234604259E-01
3L_11650305_SNP T C 0.4571 80 95 0.6056 2.9012453972071717E-01
3L_11650346_SNP T A 0.1902 31 132 0.481 3.3779624451639712E-01
3L_11650454_SNP A C 0.08995 17 172 0.06474 6.7794618579383209E-02
3L_11650517_SNP A T 0.08673 17 179 0.8161 8.3080442848181379E-01
3L_11650519_INS GATTATAGAATAGGTCGTCAGAAATGAATGT G 0.07772 15 178 0.7057 7.7822229175022728E-01
3L_11650521_SNP C A 0.0582 11 178 0.6237 2.6825932918206929E-01
3L_11650524_SNP T C 0.07853 15 176 0.8738 7.9685767900063986E-01
3L_11650529_SNP A G 0.08673 17 179 0.05753 5.7571515998690849E-02
3L_11650590_SNP T G 0.114 22 171 0.9685 5.2767067261106759E-01
3L_11650596_SNP G A 0.1122 22 174 0.9819 5.9741366687469255E-01
3L_11650609_SNP G C 0.4323 83 109 0.7013 4.6688072970130479E-01
3L_11650616_SNP T C 0.1231 24 171 0.3317 3.0774233240206628E-01
3L_11650627_SNP T A 0.1066 21 176 0.5151 8.1880924945873979E-01
3L_11650677_SNP G T 0.4145 80 113 0.8379 8.7132468929212270E-01
3L_11650747_SNP C T 0.1333 26 169 0.6383 9.1875146137637731E-01
3L_11650766_SNP C T 0.449 88 108 0.8869 8.6094933873971780E-01
3L_11650776_SNP A G 0.3026 59 136 0.7729 9.8741394328774790E-01
3L_11650789_SNP T A 0.1327 26 170 0.6763 8.8833806507927959E-01
3L_11650868_DEL TA T 0.349 67 125 0.2129 3.5712775153766918E-01
3L_11650871_SNP G T 0.3421 65 125 0.1923 3.1740720032755343E-01
3L_11651021_SNP C T 0.1598 31 163 0.3222 2.5013593894063457E-01
3L_11651261_SNP C T 0.05076 10 187 0.07312 1.6383734496659019E-01
3L_11651267_SNP T G 0.1406 27 165 0.8174 8.1985510362440039E-01
3L_11651301_SNP A C 0.1546 30 164 0.9217 9.3402574845727748E-01
3L_11651323_SNP C T 0.4947 94 96 0.6424 7.7049025511840918E-01
3L_11651329_SNP G T 0.1399 27 166 0.6665 6.9069441899062900E-01
3L_11651394_SNP C T 0.2626 52 146 0.895 8.7024833281783265E-01
3L_11651501_SNP C G 0.06061 12 186 0.9749 8.9783899539982759E-01
3L_11651647_SNP T A 0.09744 19 176 0.7507 9.8954719699531857E-01
3L_11651650_SNP G T 0.05759 11 180 0.3977 2.7845888842440336E-01
3L_11651660_SNP T C 0.05851 11 177 0.3884 2.6886365476779495E-01
3L_11651680_SNP G T 0.3149 57 124 0.8478 4.8994801122785958E-01
3L_11651702_SNP T G 0.3315 60 121 0.6675 3.5841006820891808E-01
3L_11651713_INS TA T 0.06771 13 179 0.7143 9.2835813753532259E-01
3L_11651735_SNP T C 0.06186 12 182 0.4202 6.6720994963712377E-01
3L_11651758_SNP C A 0.3591 65 116 0.4369 2.4413240864561214E-01
3L_11651767_SNP A T 0.3714 65 110 0.4389 3.0828208830119996E-01
3L_11651825_SNP C A 0.1598 27 142 0.2509 3.6792835049457617E-01
3L_11651869_SNP A G 0.1399 27 166 0.3177 3.4923166291676644E-01
3L_11651905_SNP A G 0.1146 22 170 0.2387 3.4589168059147879E-01
3L_11651952_SNP T C 0.2396 46 146 0.7507 8.6001848176788109E-01
3L_11652037_SNP C T 0.4693 84 95 0.4066 2.7649463269000774E-01
3L_11652108_SNP T G 0.2694 52 141 0.2227 1.7772314986046367E-01
3L_11652120_SNP A T 0.1385 27 168 0.8746 9.3741949998491858E-01
3L_11652353_SNP G A 0.2953 57 136 0.3032 3.6383050465149314E-01
3L_11652366_SNP C A 0.1579 30 160 0.04707 6.3758343918815866E-02
3L_11652378_SNP T G 0.2615 51 144 0.1761 2.5183456685615602E-01
3L_11652398_SNP G A 0.2263 43 147 0.1877 3.2436800640605667E-01
3L_11652422_SNP T A 0.2139 40 147 0.1776 3.0603787724941800E-01
3L_11652423_SNP C T 0.2162 40 145 0.1607 2.7782461796789604E-01
3L_11652451_SNP T C 0.3138 59 129 0.02231 3.2846636839640106E-02
3L_11652486_SNP C T 0.328 62 127 0.02409 3.2073303185523830E-02
3L_11652501_SNP G A 0.06122 12 184 0.4391 2.7398239198131558E-01
3L_11652521_SNP C G 0.0567 11 183 0.3252 2.0629236107673488E-01
3L_11652522_SNP C T 0.371 69 117 0.4598 3.1376291576843507E-01
3L_11652526_SNP T C 0.381 72 117 0.4287 3.0394181675569221E-01
3L_11652540_SNP A G 0.4011 73 109 0.934 8.7258368438769751E-01
3L_11652581_SNP A G 0.4033 73 108 0.8676 8.9164345042793802E-01
3L_11652592_SNP G C 0.07487 14 173 0.7724 9.0467698651939099E-01
3L_11652597_SNP G A 0.05946 11 174 0.4525 3.2651742068682643E-01
3L_11652607_SNP G C 0.4054 75 110 0.8539 8.8482090767451183E-01
3L_11652640_SNP T C 0.06452 12 174 0.9593 7.1220936606120455E-01
3L_11652642_SNP A C 0.4889 88 92 0.4291 3.7092959397305358E-01
3L_11652649_SNP A C 0.09626 18 169 0.1955 1.6285935271655350E-01
3L_11652650_SNP A C 0.09091 17 170 0.2921 2.7408351341175619E-01
3L_11652732_SNP T A 0.3978 72 109 0.4167 3.0159975307886566E-01
3L_11652837_SNP G A 0.4457 82 102 0.08046 1.7424330840721614E-01
3L_11652841_SNP A G 0.4505 82 100 0.08385 1.6895994984266294E-01
3L_11652860_SNP T C 0.09694 19 177 0.3337 5.0126895707816765E-01
3L_11652879_SNP A G 0.4427 85 107 0.1943 2.7889946354244055E-01
3L_11652903_SNP A G 0.4485 87 107 0.2128 3.1585069398928756E-01
3L_11652954_DEL G GTCTTGAAGG 0.1684 32 158 0.04875 2.4813910288419960E-01
3L_11652985_SNP C A 0.3665 70 121 0.3063 3.5049282021078421E-01
3L_11652996_DEL AC A 0.377 72 119 0.1361 1.1940778401123986E-01
3L_11653010_SNP A G 0.06633 13 183 0.9487 7.3360205133963485E-01
3L_11653029_SNP A G 0.3878 76 120 0.1686 2.2759248032896529E-01
3L_11653081_DEL A AGAGAAGACTGTTTGATTAGGA 0.4508 87 106 0.1487 2.0217715224017063E-01
3L_11653123_SNP C A 0.4611 89 104 0.1311 1.7645414757738953E-01
3L_11653145_SNP A T 0.4526 86 104 0.07829 1.0517855731790038E-01
3L_11653153_DEL T ATA 0.4521 85 103 0.08867 1.1494368541994970E-01
3L_11653159_SNP T C 0.4555 87 104 0.08415 1.1429924305177175E-01
3L_11653205_DEL TG T 0.3708 66 112 0.7193 6.9753677027874539E-01
3L_11653208_SNP A G 0.3548 66 120 0.6538 6.8275668089086383E-01
3L_11653219_SNP T A 0.3529 66 121 0.9106 9.7239273477151178E-01
3L_11653232_SNP C T 0.4749 85 94 0.5761 6.5363793867957243E-01
3L_11653235_SNP A T 0.3228 61 128 0.6325 5.8689042442967643E-01
3L_11653238_SNP T G 0.328 61 125 0.6327 5.9887667405001532E-01
3L_11653449_SNP G A 0.3333 63 126 0.9559 8.4083188010713861E-01
3L_11653537_DEL T TT 0.09231 18 177 0.3982 4.0979316666812649E-01
3L_11653537_SNP T C 0.2959 50 119 0.5556 3.1589650437632055E-01
3L_11653541_SNP G C 0.09794 19 175 0.381 3.6743987779071263E-01
3L_11653569_SNP G A 0.3523 68 125 0.7766 9.1170603898557356E-01
3L_11653600_SNP A T 0.3676 68 117 0.8223 8.4370741794406245E-01
3L_11653646_SNP T A 0.08421 16 174 0.6874 9.3002169213471242E-01
3L_11653678_SNP T A 0.254 48 141 0.7557 5.9386056431128642E-01
3L_11653774_SNP C T 0.3834 74 119 0.1565 2.9667186414803992E-01
3L_11653801_SNP T C 0.08586 17 181 0.713 9.9220634365945726E-01
3L_11653802_SNP C T 0.2798 54 139 0.813 8.8046148907114485E-01
3L_11653841_SNP A T 0.08205 16 179 0.236 1.2786623425150268E-01
3L_11653892_SNP C T 0.2789 53 137 0.4302 6.3724065199355917E-01
3L_11653929_SNP A G 0.4842 92 98 0.06668 2.8053141282082139E-01
3L_11653935_SNP A G 0.4286 81 108 0.1009 1.9996745115048975E-01
3L_11654003_SNP G T 0.2147 41 150 0.1744 1.8536361223393705E-01
3L_11654070_SNP C G 0.1385 27 168 0.6391 9.6737095464914502E-01
3L_11654089_SNP C G 0.1436 28 167 0.5481 9.1640114683071250E-01
3L_11654103_SNP T C 0.1347 26 167 0.5653 9.4006635801714322E-01
3L_11654108_SNP A T 0.3684 70 120 0.6176 9.1056152961079351E-01
3L_11654168_SNP T A 0.07527 14 172 0.6766 4.9998615156697757E-01
3L_11654186_SNP T C 0.1192 23 170 0.7088 4.2685785598792014E-01
3L_11654276_SNP C T 0.09137 18 179 0.2194 3.6644605560610155E-01
3L_11654282_SNP C A 0.09375 18 174 0.796 7.0290577175760860E-01
3L_11654339_SNP T C 0.1015 20 177 0.857 9.4633875849913096E-01
3L_11654343_SNP A G 0.05128 10 185 0.5123 8.7035520633429053E-01
3L_11654346_SNP T A 0.171 33 160 0.6857 7.2823462790408744E-01
3L_11654347_SNP G A 0.1667 32 160 0.5417 8.4474812781023567E-01
3L_11654356_SNP T A 0.09845 19 174 0.55 3.6165177569378615E-01
3L_11654365_SNP C G 0.159 31 164 0.4406 9.2218493815799818E-01
3L_11654368_DEL GAAACTGCCA G 0.1692 33 162 0.4477 9.3895380184702637E-01
3L_11654397_SNP C G 0.1173 21 158 0.7625 9.7225765970963318E-01
3L_11654399_SNP T C 0.1692 33 162 0.4444 9.2708515978490047E-01
3L_11654409_SNP T A 0.05612 11 185 0.5257 9.0123922913566501E-01
3L_11654416_SNP A C 0.05584 11 186 0.4583 9.4803650415049667E-01
3L_11654423_SNP G T 0.1066 21 176 0.7965 9.5862587585363712E-01
3L_11654445_SNP T G 0.06061 12 186 0.4007 9.5887109597261999E-01
3L_11654449_SNP T A 0.05641 11 184 0.5424 8.5564598964653149E-01
3L_11654451_SNP C G 0.06091 12 185 0.3974 9.5228463658844620E-01
3L_11654477_SNP T C 0.1122 22 174 0.8007 9.9138823512334617E-01
3L_11654479_SNP T A 0.1813 35 158 0.3788 7.9504761502261379E-01
3L_11654484_SNP G A 0.3021 58 134 0.4261 6.5351377685132706E-01
3L_11654489_SNP G C 0.1735 34 162 0.4392 8.9159162183746365E-01
3L_11654517_SNP G C 0.1582 31 165 0.4041 2.2031654212299590E-01
3L_11654534_SNP T C 0.09091 18 180 0.05505 5.9148803773675908E-02
3L_11654549_SNP A G 0.2618 50 141 0.6039 4.3871285621314571E-01
3L_11654564_SNP A C 0.2383 46 147 0.4607 5.5919478688764146E-01
3L_11654565_SNP A T 0.2461 47 144 0.6276 4.4971543434255412E-01
3L_11654569_SNP T C 0.241 47 148 0.4198 5.0393894660108685E-01
3L_11654571_SNP C T 0.07216 14 180 0.3602 2.9159557489787780E-01
3L_11654610_SNP A G 0.4534 73 88 0.108 3.7855088433401540E-01
3L_11654621_SNP T C 0.06566 13 185 0.346 8.3512322646363324E-01
3L_11654640_SNP C G 0.1231 24 171 0.2554 3.3467422881733055E-01
3L_11654664_SNP C T 0.05556 11 187 0.2834 6.5607674757090995E-01
3L_11654673_SNP A G 0.1122 22 174 0.811 7.6422809566093830E-01
3L_11654713_SNP C T 0.3958 76 116 0.1915 3.0631353676670048E-01
3L_11654719_SNP A G 0.2287 43 145 0.4375 5.0856301368975987E-01
3L_11654784_SNP G A 0.1392 27 167 0.5456 5.1336024409310932E-01
3L_11654850_SNP C G 0.1047 20 171 0.2756 3.1439518022013380E-01
3L_11654914_SNP A G 0.07732 15 179 0.2594 2.6636095714576491E-01
3L_11655224_SNP T G 0.3161 61 132 0.7193 9.2919260734442588E-01
3L_11655249_SNP A G 0.445 85 106 0.2588 3.3472242353860826E-01
3L_11655250_DEL T TGT 0.4239 78 106 0.265 4.2486029448296958E-01
3L_11655268_SNP T G 0.445 85 106 0.1981 2.5493249629997672E-01
3L_11655330_SNP C A 0.3731 72 121 0.4172 3.5293510828115682E-01
3L_11655334_SNP T C 0.3692 72 123 0.4552 3.0878233768590424E-01
3L_11655335_SNP T A 0.1457 29 170 0.5571 5.5763702861740361E-01
3L_11655382_SNP T C 0.1214 21 152 0.6452 8.0751840452595658E-01
3L_11655385_SNP T A 0.2941 55 132 0.7096 7.9430751939683386E-01
3L_11655388_SNP C G 0.4439 83 104 0.3175 3.8085739900826743E-01
3L_11655391_DEL CAAA TTTGGGC 0.427 79 106 0.2278 2.6636801577864710E-01
3L_11655456_DEL T AA 0.2092 41 155 0.1953 2.5729238102018914E-01
3L_11655479_SNP A G 0.2292 44 148 0.4386 4.5851652131981901E-01
3L_11655489_SNP C T 0.2216 43 151 0.3418 3.4622455743194847E-01
3L_11655527_INS A CAT 0.3462 63 119 0.3144 2.9990056364388307E-01
3L_11655528_DEL A TT 0.1289 25 169 0.5384 4.2273941779751045E-01
3L_11655535_SNP A T 0.328 61 125 0.1785 2.4995530810993860E-01
3L_11655541_SNP C G 0.3243 60 125 0.2052 3.4064858642613327E-01
3L_11655544_SNP G T 0.3279 60 123 0.241 2.6344010104662507E-01
3L_11655554_SNP A T 0.1212 24 174 0.4455 5.7811819830436950E-01
3L_11655558_INS GTTTT G 0.1128 22 173 0.2729 3.1359871151084628E-01
3L_11655560_SNP T C 0.1218 24 173 0.6239 7.7044688183202059E-01
3L_11655574_INS A ACTA 0.1969 38 155 0.32 3.2376919296008599E-01
3L_11655578_SNP G T 0.1905 36 153 0.3072 3.4068581373689033E-01
3L_11655628_SNP G A 0.2211 42 148 0.2642 2.7752757811793050E-01
3L_11655629_SNP A G 0.2292 44 148 0.2335 2.5173105594477529E-01
3L_11655649_SNP T G 0.2344 45 147 0.2509 2.9650587750775859E-01
3L_11655657_SNP C T 0.2275 43 146 0.1781 2.2931640618161309E-01
3L_11655659_SNP G C 0.2356 45 146 0.2356 2.8229880134515672E-01
3L_11655661_SNP G A 0.2211 42 148 0.2942 3.5283813583688817E-01
3L_11655664_SNP T G 0.2124 41 152 0.3325 3.9248101523402901E-01
3L_11655792_SNP T A 0.05789 11 179 0.3325 2.9766978467010730E-01
3L_11655805_SNP A G 0.05155 10 184 0.3674 3.9017254099229881E-01
3L_11655899_SNP G A 0.445 85 106 0.7446 6.1310414408675118E-01
3L_11655907_SNP G C 0.06599 13 184 0.9413 8.0292211155598769E-01
3L_11656004_SNP T G 0.2461 47 144 0.03802 6.0355874958553747E-02
3L_11656038_SNP G A 0.3057 59 134 0.05699 7.9092258342932473E-02
3L_11656050_SNP G A 0.3057 59 134 0.05567 6.8276272193974988E-02
3L_11656052_SNP C A 0.3037 58 133 0.06703 8.7653748669805132E-02
3L_11656054_SNP T C 0.08205 16 179 0.1996 1.8001584676571547E-01
3L_11656063_SNP G T 0.07732 15 179 0.2065 1.9555811365614595E-01
3L_11656068_SNP A C 0.07692 15 180 0.2042 1.9344399816214264E-01
3L_11656089_SNP T A 0.1722 31 149 0.4262 6.1907655008215723E-01
3L_11656090_SNP T C 0.1694 31 152 0.2831 4.3617351544504557E-01
3L_11656110_SNP A G 0.3161 61 132 0.05348 8.2915126098860092E-02
3L_11656156_SNP A C 0.07071 14 184 0.4503 5.9045380528085656E-01
3L_11656157_SNP A T 0.07254 14 179 0.2606 2.5228372405547073E-01
3L_11656212_SNP A T 0.25 47 141 0.1926 2.6942565115322026E-01
3L_11656215_SNP T C 0.06633 13 183 0.4786 6.1265631431822476E-01
3L_11656248_SNP A G 0.3053 58 132 0.1732 2.5623698916785353E-01
3L_11656300_SNP A G 0.1269 25 172 0.4221 4.1337776130226889E-01
3L_11656321_SNP T A 0.06122 12 184 0.4338 3.0662275791405735E-01
3L_11656324_SNP G T 0.2577 50 144 0.6662 5.1284491087821393E-01
3L_11656340_SNP A C 0.2083 40 152 0.4163 3.7592735753112649E-01
3L_11656382_SNP C A 0.4194 78 108 0.8282 6.4718501708327070E-01
3L_11656410_SNP G C 0.07254 14 179 0.2536 2.1317215820609892E-01
3L_11656412_SNP C A 0.2513 48 143 0.3098 2.7090975447617138E-01
3L_11656417_SNP G T 0.2577 50 144 0.2228 1.8860713797509943E-01
3L_11656461_SNP T A 0.2328 44 145 0.1993 1.1718462561749299E-01
3L_11656476_SNP T A 0.2304 44 147 0.197 1.7176536385439167E-01
3L_11656483_SNP A T 0.2332 45 148 0.1823 1.6247852202449653E-01
3L_11656486_SNP A G 0.2332 45 148 0.2533 2.2125080240745210E-01
3L_11656508_SNP C T 0.2292 44 148 0.2433 2.2521715777230844E-01
3L_11656515_SNP T A 0.224 43 149 0.2214 2.1342570849412446E-01
3L_11656516_INS TATATATATTACAAATG T 0.2116 40 149 0.2967 3.8016774525323671E-01
3L_11656519_SNP T C 0.2577 50 144 0.3172 2.8784765073240093E-01
3L_11656530_SNP A C 0.2723 52 139 0.06709 5.2198423972838921E-02
3L_11656568_SNP T C 0.06599 13 184 0.3602 2.9791760377492049E-01
3L_11656574_SNP A T 0.09645 19 178 0.5036 3.7671432753795742E-01
3L_11656757_SNP G A 0.2684 51 139 0.3747 2.9573870486522813E-01
3L_11656761_SNP T C 0.1421 28 169 0.5342 4.7466397756106860E-01
3L_11656813_SNP C A 0.05612 11 185 0.5532 5.2888733654162690E-01
3L_11656821_SNP A G 0.1347 26 167 0.3468 3.2131181626108918E-01
3L_11656849_SNP T C 0.3505 68 126 0.2145 4.5975748949570372E-01
3L_11656860_SNP T A 0.359 70 125 0.1651 3.7161482127628420E-01
3L_11656866_INS GT G 0.1832 35 156 0.181 1.9577310232269995E-01
3L_11656996_SNP T G 0.09137 18 179 0.6846 8.4378357619142497E-01
3L_11657002_SNP T G 0.232 45 149 0.2208 3.3372708301621501E-01
3L_11657038_SNP C A 0.09091 18 180 0.6984 8.1997144990228388E-01
3L_11657108_SNP T A 0.3822 73 118 0.106 2.7271126829564352E-01
3L_11657122_SNP C T 0.1071 21 175 0.6842 7.7882214417769635E-01
3L_11657161_INS CC C 0.4317 79 104 0.4214 4.9567572377372338E-01
3L_11657250_SNP A C 0.4211 80 110 0.9376 9.0396700937095964E-01
3L_11657382_SNP A G 0.05612 11 185 0.4501 3.3833587827400513E-01
3L_11657501_SNP T G 0.1692 33 162 0.323 3.4581933738892368E-01
3L_11657526_SNP G A 0.1744 34 161 0.4752 5.3280514411961699E-01
3L_11657624_SNP A T 0.3016 57 132 0.2484 1.3366632180388871E-01
3L_11657625_SNP T G 0.1354 26 166 0.1615 2.5010317947657223E-01
3L_11657630_INS A AA 0.2895 55 135 0.2451 1.3037910565551547E-01
3L_11657632_SNP A G 0.2947 56 134 0.2143 1.0899370451054380E-01
3L_11657655_SNP A C 0.1598 31 163 0.2469 3.9906656860704992E-01
3L_11657689_SNP A G 0.1111 21 168 0.3526 7.5463637047529319E-01
3L_11657735_SNP G A 0.1828 34 152 0.01639 1.2716590244729686E-01
3L_11657766_SNP C G 0.1897 37 158 0.01183 4.6998805666130621E-02
3L_11657768_SNP A G 0.1907 37 157 0.008884 1.2667619556930399E-02
3L_11657771_INS GCAA TT 0.1878 37 160 0.007973 1.3275925280267584E-02
3L_11657778_SNP C T 0.1897 37 158 0.0195 2.8471095649876967E-02
3L_11657781_SNP G C 0.1897 37 158 0.009273 1.4447509032719717E-02
3L_11657799_DEL T TT 0.2092 41 155 0.04189 3.0875232827619191E-02
3L_11657807_SNP G A 0.2105 40 150 0.0608 1.1955444306266327E-01
3L_11657820_SNP A G 0.201 39 155 0.1047 1.4085868537348067E-01
3L_11657821_SNP G T 0.2051 40 155 0.04933 1.0513949611990658E-01
3L_11657862_SNP A T 0.1888 37 159 0.3056 3.0814290700375568E-01
3L_11657909_SNP T C 0.2205 43 152 0.1631 1.8268760163828957E-01
3L_11657918_SNP G T 0.08808 17 176 0.5528 9.6915999597962110E-01
3L_11657930_SNP C T 0.05181 10 183 0.5361 4.8282858583391597E-01
3L_11657996_SNP T C 0.3053 58 132 0.2741 6.2546853513504996E-01
3L_11658029_SNP T C 0.3263 62 128 0.7821 7.5003059921363768E-01
3L_11658080_SNP T C 0.2073 40 153 0.164 1.8005307575023066E-01
3L_11658116_SNP T C 0.06701 13 181 0.7764 7.7668951943637110E-01
3L_11658126_SNP A G 0.1939 38 158 0.9817 9.7005957636966378E-01
3L_11658132_SNP T C 0.198 39 158 0.9441 9.7679591941452459E-01
3L_11658141_SNP G T 0.2391 44 140 0.8073 7.0516521987866021E-01
3L_11658148_SNP A G 0.1897 37 158 0.9113 8.6040627196196451E-01
3L_11658198_SNP T C 0.1036 20 173 0.6951 9.6596363059379753E-01
3L_11658270_SNP T G 0.06736 13 180 0.02819 1.7142350666609671E-02
3L_11658318_SNP A G 0.232 45 149 0.4389 3.5750573888997661E-01
3L_11658391_SNP G C 0.3989 75 113 0.8699 9.8529236811142995E-01
3L_11658447_SNP T A 0.3782 73 120 0.9889 9.5483317570549286E-01
3L_11658459_SNP C T 0.246 46 141 0.5013 2.4025647285005947E-01
3L_11658461_DEL TAT T 0.0838 15 164 0.6527 4.6140263803212112E-01
3L_11658469_SNP A G 0.1005 20 179 0.9013 6.2448516646252672E-01
3L_11658473_SNP G T 0.3959 78 119 0.4589 2.3441121652867425E-01
3L_11658485_SNP T C 0.05556 11 187 0.1996 2.0202548685930755E-01
3L_11658488_SNP T A 0.2398 47 149 0.1286 7.6224761334436689E-02
3L_11658491_SNP T G 0.2347 46 150 0.1651 1.0509460296170159E-01
3L_11658503_SNP A G 0.3874 74 117 0.1804 1.4633893899895556E-01
3L_11658509_SNP T G 0.1106 22 177 0.86 3.8202829382943626E-01
3L_11658558_SNP T C 0.08763 17 177 0.2378 1.1760630777654202E-01
3L_11658574_SNP A T 0.4869 93 98 0.7661 6.0942757116581925E-01
3L_11658576_SNP A T 0.09694 19 177 0.5835 8.0639299818365384E-01
3L_11658592_SNP T A 0.1282 25 170 0.1726 1.1926471727821453E-01
3L_11658651_SNP G A 0.4492 84 103 0.7615 8.5065783362353475E-01
3L_11658666_SNP T A 0.1837 36 160 0.2423 2.0206845236905113E-01
3L_11658681_SNP C T 0.1813 35 158 0.2472 2.7825497823554457E-01
3L_11658700_SNP A T 0.1907 37 157 0.3243 4.1017813919625279E-01
3L_11658713_SNP C T 0.2304 44 147 0.4858 5.8174513361464864E-01
3L_11658740_SNP C A 0.09744 19 176 0.5216 2.9922812147440436E-01
3L_11658763_SNP G T 0.2083 40 152 0.2503 3.0838297123249547E-01
3L_11658820_SNP C T 0.1684 33 163 0.9272 9.6355496246131522E-01
3L_11658847_SNP C A 0.08854 17 175 0.3651 4.7613739431948654E-01
3L_11658852_SNP T C 0.1105 21 169 0.07355 3.7747511531472944E-01
3L_11658853_SNP A C 0.05155 10 184 0.3666 3.0012939941320527E-01
3L_11658867_SNP T C 0.07692 15 180 0.2028 5.5611446171997669E-01
3L_11658869_SNP T A 0.1789 34 156 0.3123 3.5654052599778807E-01
3L_11658887_SNP G A 0.1385 27 168 0.9301 7.2231116508435589E-01
3L_11658888_SNP T C 0.2646 50 139 0.2786 2.8778833215672339E-01
3L_11658914_SNP A C 0.1753 34 160 0.322 4.2317723590529699E-01
3L_11658915_SNP A G 0.1571 30 161 0.4375 5.2349838781292335E-01
3L_11658916_SNP C A 0.4103 80 115 0.8567 8.4713642693965285E-01
3L_11658935_SNP C T 0.3646 70 122 0.3075 2.9320621332668406E-01
3L_11658940_SNP A G 0.05076 10 187 0.6686 7.6947292363424524E-01
3L_11659025_SNP G T 0.418 79 110 0.4573 7.4030787119133512E-01
3L_11659040_DEL C CTCAACACAGCGGTTGTTTTGCA 0.3237 56 117 0.6017 4.5765695322403199E-01
3L_11659109_SNP G A 0.3757 71 118 0.7383 5.2961753819068269E-01
3L_11659131_SNP C T 0.266 50 138 0.3006 3.3666505232440402E-01
3L_11659145_SNP A G 0.455 86 103 0.02961 4.5717475873915461E-02
3L_11659149_SNP A G 0.4468 84 104 0.04142 6.4717712142553147E-02
3L_11659172_SNP A G 0.1071 21 175 0.7257 9.7765527672229946E-01
3L_11659179_SNP T G 0.1077 21 174 0.6636 9.2513699841694041E-01
3L_11659180_SNP C A 0.4706 88 99 0.1054 1.1192876158088416E-01
3L_11659191_SNP A G 0.3842 73 117 0.06077 7.0202780465945080E-02
3L_11659192_SNP T A 0.399 77 116 0.08887 1.1401785491518523E-01
3L_11659217_SNP A G 0.2158 41 149 0.4509 5.6713012609244506E-01
3L_11659236_SNP C G 0.3968 75 114 0.03276 4.5031364237319557E-02
3L_11659240_SNP G T 0.401 77 115 0.02711 3.1412578285623383E-02
3L_11659242_SNP T C 0.2646 50 139 0.2923 3.5521075070833774E-01
3L_11659249_SNP C A 0.2698 51 138 0.3204 4.0667594305565657E-01
3L_11659253_SNP T A 0.2634 49 137 0.2859 3.4127188715021128E-01
3L_11659254_SNP T C 0.2595 48 137 0.2478 3.0819309297584174E-01
3L_11659256_SNP G A 0.2541 47 138 0.3524 4.2613462565531524E-01
3L_11659263_SNP C T 0.2649 49 136 0.3256 4.3476274772678147E-01
3L_11659313_SNP A C 0.2842 52 131 0.2442 2.8501739534600989E-01
3L_11659327_SNP A T 0.3179 55 118 0.1968 2.2822854576279139E-01
3L_11659328_SNP C T 0.3369 63 124 0.06104 1.0536055605012729E-01
3L_11659330_INS GTTATATAAGAT A 0.3125 60 132 0.2084 2.3991981109819993E-01
3L_11659331_SNP T A 0.3316 64 129 0.02118 3.0237991196657602E-02
3L_11659332_SNP G T 0.3246 62 129 0.01571 2.2256376907171183E-02
3L_11659336_SNP G C 0.3211 61 129 0.04613 8.7167038500585936E-02
3L_11659338_MNP ACC TAT 0.3316 64 129 0.02118 3.0237991196657602E-02
3L_11659342_SNP T C 0.3228 61 128 0.01977 2.7088270520373790E-02
3L_11659343_SNP G T 0.3246 62 129 0.01437 1.5827753158955373E-02
3L_11659345_SNP A T 0.3316 64 129 0.01938 2.3872757765375334E-02
3L_11659348_MNP ATG TCT 0.3299 64 130 0.02079 2.5086174885369145E-02
3L_11659383_SNP A T 0.3299 64 130 0.2824 2.4661156560469333E-01
3L_11659384_SNP G T 0.3368 64 126 0.2884 2.7125203648826246E-01
3L_11659386_SNP T C 0.1795 35 160 0.3285 3.9564661715906135E-01
3L_11659397_SNP A C 0.3264 63 130 0.3389 2.9350547206172661E-01
3L_11659414_SNP T C 0.3243 60 125 0.3066 2.7913812482057965E-01
3L_11659439_SNP C A 0.3005 55 128 0.2283 3.2995233015011072E-01
3L_11659457_SNP G C 0.3261 60 124 0.1619 1.4790900361073045E-01
3L_11659554_SNP A G 0.06633 13 183 0.7255 7.2044605094977121E-01
3L_11659562_SNP C A 0.3037 58 133 0.3923 2.6344052235829207E-01
3L_11659569_SNP C G 0.08163 16 180 0.7728 4.5268492397427529E-01
3L_11659581_SNP A T 0.06566 13 185 0.218 5.4840157971002812E-01
3L_11659582_SNP G T 0.05584 11 186 0.4107 8.9322495526473078E-01
3L_11659586_SNP A T 0.06566 13 185 0.2129 5.4121638416052242E-01
3L_11659602_SNP G A 0.2963 56 133 0.2858 1.6700037358500119E-01
3L_11659651_INS TAA T 0.08543 17 182 0.1129 1.1478557509455933E-01
3L_11659654_SNP A C 0.08543 17 182 0.1129 1.1478557509455933E-01
3L_11659656_SNP T C 0.08543 17 182 0.1129 1.1478557509455933E-01
3L_11659658_SNP C A 0.07614 15 182 0.0309 2.8772520950267597E-02
3L_11659665_INS AAGCATCTGTTGAGGAACCATCTGTGGAAGAGGATGAGTCTGTGGAACCAGATACTTCAGTGGAAGGTGAGGAGTCGGTGATGGTAGAATCAGATGTAACATCAGAGCTTGTGGAACTGGACAGGTCCTCGACGGTACTTCCCTCGGTGGTCGAACCATCACTGGCGATGGCGTCGGTGCTTTCGGTTGATCCGGAGGACTCCGTGGAGATTGTGGTGTCCT A 0.07614 15 182 0.04741 4.4603711419600747E-02
3L_11659706_SNP A G 0.3454 67 127 0.8852 8.3378886482207437E-01
3L_11659783_SNP A C 0.4573 75 89 0.8088 9.2093572433411230E-01
3L_11659836_SNP T C 0.05236 10 181 0.7926 8.1158499969732600E-01
3L_11659848_SNP G A 0.3243 60 125 0.03917 7.1911041082178218E-02
3L_11659943_SNP A T 0.2811 52 133 0.2742 1.3064372702289639E-01
3L_11659966_SNP G T 0.08696 16 168 0.5341 2.1850198885636318E-01
3L_11660050_SNP C T 0.06154 12 183 0.5694 5.0450681314563106E-01
3L_11660081_SNP A G 0.1206 24 175 0.9314 6.8889830982152434E-01
3L_11660136_SNP A T 0.101 20 178 0.6992 3.7219531825359631E-01
3L_11660145_SNP G T 0.4764 91 100 0.05812 8.8988577122177115E-02
3L_11660147_SNP T G 0.3421 65 125 0.8143 7.5212638711679702E-01
3L_11660148_SNP A G 0.08122 16 181 0.5611 8.0952483255128738E-01
3L_11660155_SNP C T 0.2268 44 150 0.1915 4.0661858229639003E-01
3L_11660158_SNP T C 0.2347 46 150 0.1845 4.0612870770318221E-01
3L_11660175_SNP A C 0.1633 32 164 0.2413 6.0974289706091866E-01
3L_11660193_SNP A T 0.4691 91 103 0.1525 3.1492313278680517E-01
3L_11660255_SNP A T 0.2908 57 139 0.4219 2.4316195408380825E-01
3L_11660278_SNP G T 0.4615 84 98 0.3918 5.6583140807732479E-01
3L_11660295_SNP A T 0.1392 27 167 0.5145 6.1155104204577659E-01
3L_11660298_INS AA A 0.1217 23 166 0.4559 3.6857229521457391E-01
3L_11660300_SNP C A 0.1295 25 168 0.3899 4.4155425003441240E-01
3L_11660335_SNP A T 0.2432 45 140 0.2577 4.2996482383553336E-01
3L_11660336_SNP T A 0.07179 14 181 0.5766 6.3919295300613477E-01
3L_11660353_SNP C A 0.2368 45 145 0.4076 5.0741074433173083E-01
3L_11660375_SNP C G 0.3333 64 128 0.5912 5.5060595361516940E-01
3L_11660377_SNP C T 0.2165 42 152 0.2479 4.9225862725727998E-01
3L_11660394_SNP T C 0.2577 50 144 0.225 2.0691830145047230E-01
3L_11660401_SNP C T 0.3684 70 120 0.3555 4.3312593668549304E-01
3L_11660403_SNP C T 0.3351 64 127 0.1806 2.8365805866960814E-01
3L_11660426_SNP G T 0.2275 43 146 0.3443 5.2525815631141359E-01
3L_11660449_SNP G A 0.2263 43 147 0.4562 5.6082247692765730E-01
3L_11660452_SNP C T 0.05181 10 183 0.5193 5.0628539099569525E-01
3L_11660454_SNP T G 0.2199 42 149 0.2948 3.2520201342422528E-01
3L_11660505_SNP A G 0.1192 23 170 0.4956 9.7231409285593517E-01
3L_11660508_SNP T A 0.1263 25 173 0.439 8.9550392581121696E-01
3L_11660555_INS T TC 0.3081 57 128 0.3466 2.2146249189526190E-01
3L_11660558_INS TT T 0.09783 18 166 0.09233 7.8738243326580359E-02
3L_11660561_SNP T C 0.2974 58 137 0.3345 2.5072230570740872E-01
3L_11660601_SNP C T 0.3368 65 128 0.3341 3.9998569885102109E-01
3L_11660692_SNP T C 0.1421 28 169 0.7753 9.3810549135768151E-01
3L_11660728_SNP C T 0.1156 23 176 0.387 6.0198764059280285E-01
3L_11660731_SNP C G 0.09548 19 180 0.2506 3.0827702811031332E-01
3L_11660761_SNP A T 0.1958 37 152 0.1012 8.7378613700779373E-02
3L_11660765_SNP C G 0.2063 39 150 0.1153 1.0970274443659644E-01
3L_11660798_SNP T C 0.3579 68 122 0.2832 3.0864484370186440E-01
3L_11660918_SNP A C 0.07576 15 183 0.8351 8.5962043640021002E-01
3L_11660934_SNP A T 0.0603 12 187 0.6542 7.0358180008719651E-01
3L_11660940_SNP C T 0.08718 17 178 0.85 8.5099600495998307E-01
3L_11660958_SNP C T 0.3021 58 134 0.4598 4.7626129324188382E-01
3L_11660961_SNP T A 0.06218 12 181 0.6329 5.1164125743295663E-01
3L_11660997_SNP T C 0.4093 79 114 0.2617 3.9552837977405852E-01
3L_11661005_SNP T C 0.07071 14 184 0.9813 9.7781694657444951E-01
3L_11661009_SNP T A 0.06566 13 185 0.9843 9.8653122205071886E-01
3L_11661020_SNP A G 0.445 85 106 0.2515 2.3959635925992639E-01
3L_11661026_SNP A C 0.1487 29 166 0.3592 6.3051580061778079E-01
3L_11661052_SNP T A 0.4263 81 109 0.2229 2.7309271869468488E-01
3L_11661059_SNP C T 0.4211 80 110 0.2486 4.0415596354072703E-01
3L_11661074_DEL TAGT T 0.4241 81 110 0.2355 2.9801232062428928E-01
3L_11661079_SNP T G 0.07614 15 182 0.9596 9.6586213897875306E-01
3L_11661084_SNP T C 0.07732 15 179 0.1204 1.1896792373415799E-01
3L_11661094_SNP C A 0.3699 64 109 0.1994 2.5905964823754235E-01
3L_11661099_SNP T C 0.1313 26 172 0.2747 5.4228977454054716E-01
3L_11661109_INS A TATGTATGTTAAAGAGG 0.3436 67 128 0.1765 2.5939191768213343E-01
3L_11661124_SNP T C 0.07143 14 182 0.9902 9.3502899916928239E-01
3L_11661144_SNP A G 0.0603 12 187 0.6737 7.9472950229412853E-01
3L_11661155_SNP C G 0.06566 13 185 0.9259 5.9027368331301455E-01
3L_11661188_SNP A T 0.1237 24 170 0.9232 9.9959857164423860E-01
3L_11661219_SNP T A 0.3102 58 129 0.339 3.2627631762205322E-01
3L_11661231_SNP T C 0.3246 62 129 0.2398 2.5100089367486389E-01
3L_11661233_SNP G C 0.07179 14 181 0.978 8.6981705490188577E-01
3L_11661237_SNP T C 0.08122 16 181 0.9436 8.2424469854830040E-01
3L_11661243_SNP A G 0.4656 88 101 0.08663 1.8645393186963821E-01
3L_11661253_SNP A C 0.1122 22 174 0.9836 6.9353511674721668E-01
3L_11661256_SNP T G 0.08122 16 181 0.9436 8.2424469854830040E-01
3L_11661258_SNP A T 0.1061 21 177 0.4735 7.0639371996230682E-01
3L_11661272_SNP A G 0.4105 78 112 0.9414 8.0845041107345850E-01
3L_11661386_SNP A G 0.09326 18 175 0.742 9.4841673918409974E-01
3L_11661389_SNP A T 0.4444 84 105 0.5105 4.4358798194479643E-01
3L_11661425_SNP A G 0.07143 14 182 0.2822 4.0449670917957059E-01
3L_11661470_SNP A G 0.06599 13 184 0.645 6.8090483920992839E-01
3L_11661474_SNP G A 0.07071 14 184 0.5585 6.2260016545000296E-01
3L_11661494_SNP G C 0.06286 11 164 0.7339 6.7319375730011544E-01
3L_11661589_SNP G A 0.4919 91 94 0.6414 8.6904139044909801E-01
3L_11661592_SNP T C 0.06701 13 181 0.4304 3.9276113886282482E-01
3L_11661732_SNP C T 0.1582 31 165 0.2648 2.2707221558592505E-01
3L_11661733_SNP A C 0.1616 32 166 0.2716 2.3290868478598814E-01
3L_11661747_SNP G A 0.06091 12 185 0.7372 7.6172648798949993E-01
3L_11661766_SNP C T 0.07653 15 181 0.8393 7.4664982424237991E-01
3L_11661779_DEL C CAGACATCTACTC 0.2275 43 146 0.4128 5.9259081143713122E-01
3L_11661810_SNP C T 0.2356 45 146 0.4611 6.9469784821247571E-01
3L_11661813_SNP G A 0.06091 12 185 0.4628 7.9954424977692629E-01
3L_11661814_SNP C G 0.4817 92 99 0.4731 4.9480833063737950E-01
3L_11661818_DEL T TTC 0.2256 44 151 0.715 5.5115168930071390E-01
3L_11661848_SNP G C 0.05128 10 185 0.4315 1.0862302982166061E-01
3L_11661852_SNP A T 0.2447 46 142 0.5472 6.4283914152949440E-01
3L_11661853_SNP A C 0.08247 16 178 0.7978 8.5901103581006533E-01
3L_11661854_SNP A T 0.2135 41 151 0.5698 4.8629100541139036E-01
3L_11661870_SNP A T 0.2895 55 135 0.4385 6.1715999549719314E-01
3L_11661872_SNP G T 0.05076 10 187 0.8228 5.5301868943924792E-01
3L_11661875_SNP C A 0.2359 46 149 0.8492 7.2878942587557627E-01
3L_11661877_SNP C T 0.05528 11 188 0.7981 5.1847187682728002E-01
3L_11661879_SNP T A 0.349 67 125 0.5354 6.5585344637483511E-01
3L_11661882_SNP T C 0.2356 45 146 0.3716 3.1194220245089332E-01
3L_11661891_SNP C A 0.4402 81 103 0.5903 6.5644814538301643E-01
3L_11661892_SNP T A 0.2917 56 136 0.9512 9.7176738115127737E-01
3L_11661895_SNP T A 0.05556 11 187 0.7932 5.1340388831029049E-01
3L_11661899_SNP T A 0.2789 53 137 0.983 9.7144797256189952E-01
3L_11661918_SNP C T 0.05155 10 184 0.9994 7.0438878948391714E-01
3L_11661924_SNP C A 0.2158 41 149 0.6053 5.3588821217755278E-01
3L_11661937_DEL A AAAAC 0.05584 11 186 0.8132 5.3446457314911189E-01
3L_11661941_SNP A C 0.1067 19 159 0.2672 2.6182030068811324E-01
3L_11661994_SNP C T 0.4421 84 106 0.8962 8.3880839219740611E-01
3L_11662008_DEL A AA 0.08808 17 176 0.6834 6.6820894143546283E-01
3L_11662022_SNP T A 0.1497 28 159 0.5697 5.4958087202856287E-01
3L_11662030_SNP T A 0.07937 15 174 0.4104 3.6772548277565065E-01
3L_11662058_SNP G C 0.4194 78 108 0.3559 3.8815820529613065E-01
3L_11662065_SNP C G 0.2216 41 144 0.694 6.5836668656426611E-01
3L_11662128_SNP C G 0.132 26 171 0.3577 2.7490492375593634E-01
3L_11662131_SNP C T 0.1615 31 161 0.3057 7.4729530085214591E-01
3L_11662135_SNP A G 0.4421 84 106 0.4687 3.9072071128824204E-01
3L_11662144_SNP T C 0.06771 13 179 0.02637 4.9886157210077393E-02
3L_11662158_SNP T C 0.08122 16 181 0.8235 8.8483077546752742E-01
3L_11662163_SNP C T 0.09184 18 178 0.7255 6.3388269318839185E-01
3L_11662165_SNP C T 0.134 26 168 0.2603 4.3166155284748897E-01
3L_11662235_SNP G A 0.3246 62 129 0.7601 8.9453173862216584E-01
3L_11662259_SNP G C 0.4531 87 105 0.6548 5.6413115911743006E-01
3L_11662297_DEL A AA 0.3704 60 102 0.6805 8.7002832898578386E-01
3L_11662343_INS TACC G 0.1818 34 153 0.07486 2.9587947432376582E-01
3L_11662354_SNP A T 0.1546 30 164 0.729 6.4034997715897701E-01
3L_11662394_SNP G A 0.299 58 136 0.368 6.2055559601076349E-01
3L_11662399_SNP T G 0.3763 73 121 0.14 2.2419436033885531E-01
3L_11662402_SNP A C 0.1066 21 176 0.6418 9.4501863584860013E-01
3L_11662457_SNP A C 0.3455 66 125 0.3468 4.5172725690831206E-01
3L_11662480_SNP T C 0.08629 17 180 0.4267 1.9958243686181354E-01
3L_11662501_SNP A C 0.3636 68 119 0.8508 9.6252129156364619E-01
3L_11662509_SNP G A 0.3938 76 117 0.7681 7.3262374889041004E-01
3L_11662517_SNP G A 0.383 72 116 0.5667 4.4064049898797453E-01
3L_11662518_SNP T C 0.383 72 116 0.717 6.7026526768628214E-01
3L_11662529_SNP G A 0.08247 16 178 0.5851 2.8030228147570957E-01
3L_11662543_SNP A C 0.1531 30 166 0.4728 3.8177012197911220E-01
3L_11662552_SNP T C 0.3822 73 118 0.237 2.7592285958982732E-01
3L_11662555_SNP A G 0.3854 74 118 0.6851 6.0006153691765474E-01
3L_11662566_SNP T C 0.3842 73 117 0.6284 6.4454566674936298E-01
3L_11662594_SNP T C 0.1472 29 168 0.4113 1.7645887299577123E-01
3L_11662656_SNP A T 0.1263 25 173 0.261 2.0316515856604211E-01
3L_11662657_SNP T C 0.1224 24 172 0.3235 2.4151075072975470E-01
3L_11662755_DEL AAGAATTTTCTAT A 0.3646 70 122 0.6743 6.6467352197567664E-01
3L_11662781_SNP T C 0.07614 15 182 0.1864 2.7465283351334036E-01
3L_11662782_SNP G A 0.2053 39 151 0.9275 5.4772593992023921E-01
3L_11662795_SNP G C 0.1968 37 151 0.8612 5.0776021837049523E-01
3L_11662825_SNP G C 0.08081 16 182 0.2701 4.1901931541719062E-01
3L_11662829_SNP T A 0.2513 49 146 0.2531 2.9270267072176659E-01
3L_11662919_SNP G T 0.3665 70 121 0.1503 2.4447183811490369E-01
3L_11662952_DEL T TTCTACGAGC 0.09278 18 176 0.2397 4.1313776223118126E-01
3L_11663020_SNP T C 0.2 38 152 0.9557 8.3211749393180612E-01
3L_11663028_SNP G A 0.09645 19 178 0.3659 5.7149606589610324E-01
3L_11663153_INS CAACACCACCCCCCATC C 0.1316 25 165 0.3101 6.3052636431530584E-01
3L_11663162_SNP C T 0.1602 29 152 0.3044 4.3280771917603789E-01
3L_11663224_SNP A G 0.4972 90 91 0.1821 4.0329833015041794E-01
3L_11663356_SNP C A 0.2694 52 141 0.2396 1.4826829218229065E-01
3L_11663366_SNP G A 0.07254 14 179 0.2515 2.5583245845034985E-01
3L_11663447_SNP G T 0.2165 42 152 0.7363 7.5036439987817716E-01
3L_11663470_SNP A G 0.3918 76 118 0.295 3.4999413127791501E-01
3L_11663478_SNP C T 0.3846 75 120 0.2052 2.3786821347463150E-01
3L_11663488_DEL G GCGAGAAG 0.268 52 142 0.08928 7.6538163798732836E-02
3L_11663510_SNP G A 0.4359 85 110 0.2425 2.0463557859468506E-01
3L_11663541_SNP C T 0.2487 48 145 0.4454 3.8033200509777532E-01
3L_11663546_SNP T C 0.2073 40 153 0.68 7.5424146222487543E-01
3L_11663605_SNP C T 0.1947 37 153 0.4052 4.4521737327557043E-01
3L_11663799_DEL A AA 0.1061 21 177 0.6713 3.6848371842865135E-01
3L_11663805_SNP A G 0.1055 21 178 0.6057 2.7430402112234409E-01
3L_11663848_SNP G C 0.4588 89 105 0.5222 6.5224875467584043E-01
3L_11663849_SNP C T 0.456 88 105 0.5264 6.9845405834415097E-01
3L_11663854_SNP A T 0.2732 53 141 0.7975 7.0495231286292115E-01
3L_11663862_SNP G A 0.1598 31 163 0.5509 4.2944700837813166E-01
3L_11663873_SNP A C 0.1795 35 160 0.4544 7.3446707623826146E-01
3L_11663933_SNP C T 0.1055 21 178 0.1377 9.4500546748768288E-02
3L_11663985_SNP A G 0.2602 51 145 0.8093 7.6269151731677498E-01
3L_11663990_SNP A C 0.1574 31 166 0.4534 5.4812291865933394E-01
3L_11664016_SNP A G 0.2448 47 145 0.8446 8.9629575050344379E-01
3L_11664042_SNP G A 0.4607 88 103 0.3677 4.0878495356425526E-01
3L_11664177_DEL T TT 0.07895 15 175 0.3371 2.9587781015076453E-01
3L_11664205_SNP C T 0.1615 31 161 0.5184 5.5292009251165997E-01
3L_11664253_SNP C T 0.2113 41 153 0.765 7.2605810830400319E-01
3L_11664317_SNP C T 0.4948 95 97 0.2798 5.5273273493874453E-01
3L_11664344_SNP A T 0.199 38 153 0.8776 7.6290085110387462E-01
3L_11664352_INS A AT 0.134 26 168 0.5046 6.1175658113960352E-01
3L_11664398_SNP T G 0.2359 46 149 0.837 8.1357821466084945E-01
3L_11664411_SNP T C 0.1608 32 167 0.6009 9.2901448064999304E-01
3L_11664424_SNP T A 0.1813 33 149 0.1711 4.0089487337914476E-01
3L_11664429_SNP C G 0.2449 48 148 0.9097 8.8009317351287819E-01
3L_11664438_SNP C A 0.4973 93 94 0.7585 8.9122667701470892E-01
3L_11664513_SNP T C 0.06533 13 186 0.467 2.7945236081816327E-01
3L_11664555_SNP T C 0.3264 63 130 0.6859 6.3072195291857347E-01
3L_11664558_SNP C T 0.3367 66 130 0.4942 3.7439168666131062E-01
3L_11664581_DEL C CC 0.06433 11 160 0.02274 9.8905184709309424E-02
3L_11664628_SNP C T 0.2591 50 143 0.3549 5.7882052969655318E-01
3L_11664805_DEL A AA 0.1323 25 164 0.597 8.3681017174155969E-01
3L_11664812_SNP T G 0.101 20 178 0.2564 3.1348326486884148E-01
3L_11664816_SNP G A 0.1364 27 171 0.5629 9.9118732817400168E-01
3L_11664818_SNP G A 0.1641 32 163 0.233 1.3620189444611086E-01
3L_11664835_SNP T C 0.1276 25 171 0.3848 4.5540142151707363E-01
3L_11664889_SNP G T 0.1327 26 170 0.4526 5.6192733462180966E-01
3L_11665018_SNP G A 0.4712 90 101 0.4559 8.8961648435202689E-01
3L_11665043_SNP C A 0.132 26 171 0.02365 8.8553803047362156E-02
3L_11665164_SNP T C 0.3814 74 120 0.797 4.7950047414533659E-01
3L_11665166_SNP C G 0.1357 27 172 0.5426 6.4998345377310729E-01
3L_11665170_SNP T A 0.1357 27 172 0.5426 6.4998345377310729E-01
3L_11665174_SNP A C 0.1269 25 172 0.5648 6.8780742202457257E-01
3L_11665175_SNP G C 0.09645 19 178 0.1248 1.0083861299627361E-01
3L_11665182_SNP G C 0.3622 67 118 0.9618 7.9775570040988741E-01
3L_11665186_SNP G A 0.1534 29 160 0.6086 7.0822877160154618E-01
3L_11665195_SNP A C 0.09548 19 180 0.1422 1.0483529121815960E-01
3L_11665198_SNP C T 0.1357 27 172 0.5426 6.4998345377310729E-01
3L_11665209_SNP T C 0.3368 64 126 0.3446 7.1248437614606308E-01
3L_11665220_SNP A G 0.07653 15 181 0.01535 4.6793641601542063E-02
3L_11665221_SNP G A 0.4497 85 104 0.4069 4.3744390133916555E-01
3L_11665223_SNP A C 0.1378 27 169 0.4941 5.9052042450654563E-01
3L_11665258_SNP G T 0.3608 70 124 0.5443 8.7369233590329165E-01
3L_11665269_SNP C A 0.2103 41 154 0.462 2.5840246076253326E-01
3L_11665275_SNP T A 0.359 70 125 0.6739 9.7002775394436636E-01
3L_11665277_SNP T C 0.2132 42 155 0.5969 3.7126519518942946E-01
3L_11665286_INS TA G 0.359 70 125 0.4996 8.0514576687884820E-01
3L_11665288_SNP A G 0.349 67 125 0.5376 8.5289791380366253E-01
3L_11665289_INS TACATA T 0.359 70 125 0.4996 8.0514576687884820E-01
3L_11665291_SNP T A 0.3864 68 108 0.3112 4.3418726547788589E-01
3L_11665292_SNP C G 0.349 67 125 0.533 8.4298202492036456E-01
3L_11665293_SNP A C 0.3557 69 125 0.5413 8.4548403188060806E-01
3L_11665295_SNP G A 0.4427 85 107 0.1291 3.0451905820727621E-01
3L_11665297_SNP A T 0.3523 68 125 0.4844 7.8073073329788922E-01
3L_11665304_SNP G C 0.4227 82 112 0.3392 4.3486567116217101E-01
3L_11665310_INS AG A 0.4508 87 106 0.8256 8.3808499496580169E-01
3L_11665311_INS GG A 0.352 69 127 0.5593 6.0091205355198196E-01
3L_11665319_SNP C T 0.2889 52 128 0.5415 6.1600242896328905E-01
3L_11665321_DEL C CTTA 0.3005 55 128 0.6966 7.5446770576380595E-01
3L_11665328_DEL C CTAAAGCATTCAAG 0.3043 56 128 0.6469 7.1561294912986773E-01
3L_11665343_SNP C T 0.3043 56 128 0.6469 7.1561294912986773E-01
3L_11665348_SNP T G 0.2989 55 129 0.6244 6.9083379668513456E-01
3L_11665350_SNP T G 0.2989 55 129 0.6955 7.9738883824274776E-01
3L_11665352_SNP C A 0.2944 53 127 0.5708 6.2287622286341104E-01
3L_11665353_SNP T G 0.3017 54 125 0.6876 7.5098111471010420E-01
3L_11665355_MNP AAA CTG 0.3043 56 128 0.6835 7.6180838605571244E-01
3L_11665359_SNP C T 0.2912 53 129 0.7188 9.1874232548742063E-01
3L_11665360_DEL A AT 0.2995 56 131 0.764 8.4210355181753793E-01
3L_11665365_SNP G T 0.291 55 134 0.6398 6.9222030452063321E-01
3L_11665366_INS CTGATAT C 0.359 70 125 0.53 8.7390395666526777E-01
3L_11665368_SNP T A 0.2812 54 138 0.6622 7.2121903385138930E-01
3L_11665369_SNP A T 0.359 70 125 0.53 8.7390395666526777E-01
3L_11665370_SNP T C 0.3557 69 125 0.5517 8.7767348591311378E-01
3L_11665372_DEL A TATGTTGTG 0.2806 55 141 0.6857 7.3126603126268708E-01
3L_11665382_SNP A T 0.2821 55 140 0.6394 6.9315640196742223E-01
3L_11665447_SNP T G 0.3842 73 117 0.5084 3.4252590869304611E-01
3L_11665565_SNP C A 0.1047 20 171 0.9491 7.4928860726783308E-01
3L_11665616_SNP A T 0.1378 27 169 0.6171 9.4571896734726679E-01
3L_11665639_SNP C G 0.4462 87 108 0.3926 4.3299740911861440E-01
3L_11665644_SNP C T 0.4456 86 107 0.4201 5.6987726456446119E-01
3L_11665665_INS TTGT T 0.3802 73 119 0.8901 9.8034335935464534E-01
3L_11665676_SNP T A 0.4093 79 114 0.7679 9.0470863054019079E-01
3L_11665689_SNP G T 0.06061 12 186 0.06654 1.5990088354240017E-01
3L_11665786_SNP C A 0.1158 22 168 0.0002418 6.3344970764607554E-04
3L_11665849_SNP C T 0.1327 26 170 0.0007365 2.7271667336300058E-03
3L_11665903_SNP C G 0.2304 44 147 0.4056 3.3331385188312324E-01
3L_11665905_SNP C T 0.1616 32 166 0.6006 6.2039539549818490E-01
3L_11665911_SNP A T 0.2275 43 146 0.456 3.6110321752483565E-01
3L_11665933_SNP A G 0.2304 44 147 0.0537 8.8420494419679918E-02
3L_11665936_SNP A G 0.07216 14 180 0.009418 3.3483005022006206E-02
3L_11665941_SNP C T 0.1582 31 165 0.4996 5.6152825877189128E-01
3L_11665944_SNP C A 0.06154 12 183 0.008337 2.3583660858407244E-02
3L_11665950_SNP G A 0.228 44 149 0.07385 1.1919436718143384E-01
3L_11665964_SNP A G 0.05181 10 183 0.6778 7.3189659255855077E-01
3L_11665994_SNP C A 0.06667 13 182 0.7928 8.6234464849091141E-01
3L_11666010_SNP A T 0.191 38 161 0.1063 1.4655964127285925E-01
3L_11666022_SNP A G 0.1658 33 166 0.6997 6.7706640426695208E-01
3L_11666029_INS TAACTTGTTATATTTTGCTCATATTAAATGACCACTT T 0.05155 10 184 0.4878 5.3040468312965094E-01
3L_11666036_SNP A G 0.1608 32 167 0.6256 5.8886589370397180E-01
3L_11666055_SNP C G 0.3487 68 127 0.4898 5.0501810530677038E-01
3L_11666072_SNP C A 0.4167 80 112 0.3555 3.8374428548747219E-01
3L_11666075_SNP A T 0.4133 81 115 0.3461 3.7795687937590883E-01
3L_11666077_SNP G A 0.05612 11 185 0.5834 6.0051604321224750E-01
3L_11666085_DEL TTG CA 0.4219 81 111 0.2943 2.7201950002684494E-01
3L_11666100_SNP G T 0.134 26 168 0.6641 4.4771898930102916E-01
3L_11666122_SNP A G 0.1795 35 160 0.09342 1.5295526868838583E-01
3L_11666124_SNP A C 0.17 34 166 0.7425 7.0874186596689104E-01
3L_11666140_SNP A T 0.05556 11 187 0.5742 5.8862499221952458E-01
3L_11666283_SNP G A 0.4894 92 96 0.1347 2.9746580788084931E-01
3L_11666360_SNP G T 0.06061 12 186 0.3282 3.2380945183589671E-01
3L_11666399_SNP T A 0.06283 12 179 0.008322 2.8885705158429031E-02
3L_11666412_SNP T A 0.1192 23 170 0.01008 3.2528678021757032E-02
3L_11666516_SNP A G 0.3737 71 119 0.4959 4.2049967073325001E-01
3L_11666554_SNP G T 0.418 79 110 0.6171 6.4280418579013354E-01
3L_11666561_SNP T C 0.1969 38 155 0.6194 7.3321021419723476E-01
3L_11666567_SNP G C 0.2251 43 148 0.5805 8.1641531237203679E-01
3L_11666604_SNP C G 0.08122 16 181 0.7638 4.6934143781542992E-01
3L_11666606_SNP T C 0.1658 32 161 0.2355 2.1949630872094195E-01
3L_11666612_SNP T C 0.0804 16 183 0.7055 4.1888769140126714E-01
3L_11666627_SNP T G 0.1385 27 168 0.6604 7.1566964774265562E-01
3L_11666640_SNP T G 0.2053 39 151 0.5468 5.2350397148977101E-01
3L_11666647_SNP T A 0.1111 21 168 0.9703 6.1241989926264928E-01
3L_11666664_SNP T C 0.1508 30 169 0.2942 3.1457461999013503E-01
3L_11666676_SNP T C 0.1212 24 174 0.7575 9.3884912439932111E-01
3L_11666698_SNP A G 0.3385 66 129 0.7548 6.6463486123847848E-01
3L_11666730_SNP G A 0.4574 86 102 0.5092 4.4717716786106243E-01
3L_11666764_SNP G C 0.3711 72 122 0.6282 6.5219051029202624E-01
3L_11666804_DEL G GATGCCCTTTGGG 0.09645 19 178 0.2553 3.5068859451592382E-01
3L_11666850_SNP T G 0.09184 18 178 0.2022 3.0159712697968721E-01
3L_11666981_SNP A G 0.07812 15 177 0.8886 9.3556099421586048E-01
3L_11666993_SNP A T 0.1888 37 159 0.9933 7.9117986377755622E-01
3L_11666997_SNP T C 0.06186 12 182 0.7079 7.0240680668685618E-01
3L_11667066_SNP T A 0.1231 24 171 0.08497 1.3561101432734357E-01
3L_11667068_SNP G A 0.1832 35 156 0.4367 5.4495379886085449E-01
3L_11667081_INS ATTAATAATTATAATT C 0.07812 15 177 0.8921 9.5832014577143609E-01
3L_11667084_SNP T C 0.07853 15 176 0.9854 8.9302363128394968E-01
3L_11667086_SNP A T 0.08808 17 176 0.8368 9.3944742241801404E-01
3L_11667089_SNP T G 0.09574 18 170 0.5828 7.0462850496238350E-01
3L_11667091_SNP A G 0.09278 18 176 0.6018 7.4012493899984111E-01
3L_11667110_INS T GGAAC 0.3196 62 132 0.729 7.1674642677792888E-01
3L_11667139_SNP C T 0.1128 22 173 0.5175 4.3457400695931458E-01
3L_11667149_INS AA T 0.1818 36 162 0.3768 3.7387229801004662E-01
3L_11667156_SNP G A 0.4324 80 105 0.5167 5.6654978141989232E-01
3L_11667160_SNP G A 0.4301 80 106 0.4971 5.9985731990063884E-01
3L_11667165_SNP A G 0.2234 42 146 0.7642 8.5562853644457870E-01
3L_11667166_SNP T C 0.1624 32 165 0.4273 4.2221392746478592E-01
3L_11667209_SNP T A 0.05584 11 186 0.5671 5.9791014027107814E-01
3L_11667217_SNP T G 0.3529 66 121 0.9933 8.3894593507572079E-01
3L_11667226_SNP T G 0.1237 24 170 0.866 6.7080243274465223E-01
3L_11667269_SNP G A 0.3368 64 126 0.7134 6.7963935832809541E-01
3L_11667278_SNP C G 0.2769 54 141 0.8955 9.1129711267753244E-01
3L_11667283_SNP A T 0.06091 12 185 0.5053 5.6326314325764915E-01
3L_11667287_SNP T C 0.3591 65 116 0.9218 9.2084798252229516E-01
3L_11667310_SNP G A 0.224 43 149 0.1919 2.1578443835269279E-01
3L_11667311_SNP C T 0.285 55 138 0.811 8.0685110102637903E-01
3L_11667317_SNP A G 0.2865 55 137 0.836 8.2494018026127358E-01
3L_11667328_SNP T G 0.06 12 188 0.4857 5.5396137675941182E-01
3L_11667342_SNP C T 0.4764 91 100 0.4034 4.1295721939423202E-01
3L_11667343_SNP C T 0.2704 53 143 0.8868 8.6795928571951775E-01
3L_11667357_SNP A T 0.2103 41 154 0.8538 9.0977831765620942E-01
3L_11667360_SNP G A 0.4734 89 99 0.7108 7.1568327676080001E-01
3L_11667425_SNP G A 0.1915 36 152 0.9543 8.4233902442540787E-01
3L_11667455_SNP G C 0.4645 85 98 0.9431 7.0232531937429676E-01
3L_11667458_SNP A G 0.1421 27 163 0.5219 5.3161770792819019E-01
3L_11667467_SNP A G 0.1071 21 175 0.9207 6.9522725457709211E-01
3L_11667470_SNP C G 0.4712 90 101 0.2346 2.0208085247228635E-01
3L_11667485_SNP T C 0.4703 87 98 0.2818 2.6291860668541489E-01
3L_11667524_SNP A G 0.1105 21 169 0.9338 6.5452748639723002E-01
3L_11667527_SNP G C 0.1128 22 173 0.9385 7.1701726118717624E-01
3L_11667539_SNP A G 0.1579 30 160 0.678 7.0726988039919081E-01
3L_11667587_SNP A G 0.3333 61 122 0.8399 7.6359436184599228E-01
3L_11667665_SNP C G 0.1534 29 160 0.7713 6.7544494753694906E-01
3L_11667715_SNP A G 0.06633 13 183 0.475 4.1507184899986749E-01
3L_11667743_SNP T G 0.125 24 168 0.5382 5.3795174749291674E-01
3L_11667836_SNP C A 0.05128 10 185 0.7537 6.8570133718390558E-01
3L_11668010_SNP A G 0.08333 16 176 0.5258 4.1186231778712534E-01
3L_11668046_SNP A C 0.1481 28 161 0.7437 6.1271348642019119E-01
3L_11668109_SNP T C 0.1905 36 153 0.08999 1.1146772031120622E-01
3L_11668112_SNP C T 0.2 38 152 0.156 1.8494273648204762E-01
3L_11668241_SNP C T 0.09375 18 174 0.3458 3.4259304634769006E-01
3L_11668283_DEL A TGTGGCAGCG 0.1469 26 151 0.4433 5.9531949542492102E-01
3L_11668403_SNP A G 0.06218 12 181 0.08396 3.9230240587914987E-02
3L_11668474_SNP T C 0.3405 63 122 0.6601 8.5940463676097867E-01
3L_11668538_SNP T C 0.1429 28 168 0.7923 8.9319391622850719E-01
3L_11668612_INS C CC 0.1818 34 153 0.2535 3.3697344880634350E-01
3L_11668654_SNP T C 0.1472 29 168 0.7261 8.6187284526509067E-01
3L_11668716_SNP T C 0.445 85 106 0.8047 9.8210532854801347E-01
3L_11668747_SNP A G 0.198 39 158 0.7067 7.8944477729386398E-01
3L_11668814_SNP A G 0.1929 38 159 0.7024 6.2537441937117744E-01
3L_11668824_SNP T G 0.3316 64 129 0.8488 9.5471287195837706E-01
3L_11668831_SNP T A 0.06061 12 186 0.2787 2.4906407306896006E-01
3L_11668834_DEL A AAAGAGATCTCAGAA 0.173 32 153 0.3705 3.4126546712732098E-01
3L_11668849_SNP A T 0.07 14 186 0.4214 4.0855079282860651E-01
3L_11668865_SNP C T 0.1036 20 173 0.3166 2.6445668005631784E-01
3L_11668886_SNP A T 0.102 20 176 0.3099 2.5869397620162726E-01
3L_11668931_SNP A C 0.2051 40 155 0.5995 6.1590820417443348E-01
3L_11668932_SNP C T 0.3627 70 123 0.4917 4.4419986233826536E-01
3L_11668967_INS AA A 0.3509 60 111 0.5151 5.7160622269860195E-01
3L_11669011_SNP G C 0.1735 34 162 0.4681 7.1176572717194575E-01
3L_11669041_SNP G A 0.2344 45 147 0.0176 2.7326718470366614E-02
3L_11669059_SNP A G 0.4536 88 106 0.2002 2.3130789938232388E-01
3L_11669074_SNP A G 0.3594 69 123 0.9523 8.8671047689969462E-01
3L_11669094_SNP C A 0.1392 27 167 0.3195 3.7444341192649044E-01
3L_11669099_DEL T TCGT 0.3977 70 106 0.3497 4.3455860822719872E-01
3L_11669125_SNP T C 0.3093 60 134 0.5606 6.5247746370137438E-01
3L_11669168_SNP T G 0.2835 55 139 0.9639 9.6160417140924548E-01
3L_11669348_SNP T G 0.1218 24 173 0.3405 4.5149096048338011E-01
3L_11669381_SNP G A 0.1623 31 160 0.2128 1.7065881112582504E-01
3L_11669382_SNP A C 0.3957 74 113 0.5215 4.3578494601193463E-01
3L_11669457_SNP T G 0.1515 30 168 0.9959 9.1986100599218101E-01
3L_11669478_SNP T A 0.4974 95 96 0.9575 8.8236329928406521E-01
3L_11669508_SNP T C 0.3846 75 120 0.6596 4.5784435006369351E-01
3L_11669510_SNP T C 0.1574 31 166 0.9632 9.3330483802889241E-01
3L_11669552_SNP C G 0.1117 22 175 0.1925 1.8915446751846166E-01
3L_11669555_SNP G A 0.1156 23 176 0.1594 1.5009539318161869E-01
3L_11669557_SNP A G 0.1156 23 176 0.1594 1.5009539318161869E-01
3L_11669559_SNP G T 0.1162 23 175 0.1546 1.4308954955716391E-01
3L_11669567_SNP G A 0.2769 54 141 0.3492 3.1148988424977997E-01
3L_11669577_SNP T C 0.3421 65 125 0.6966 5.8109115795141508E-01
3L_11669588_SNP C T 0.4115 79 113 0.5392 4.5178867232467823E-01
3L_11669699_SNP G A 0.102 20 176 0.3103 2.9662933655326496E-01
3L_11669703_SNP C T 0.1066 21 176 0.2422 2.4244187332491796E-01
3L_11669730_SNP T A 0.1066 21 176 0.2422 2.4244187332491796E-01
3L_11669740_SNP C T 0.095 19 181 0.304 3.3378188682007093E-01
3L_11669755_SNP C G 0.095 19 181 0.304 3.3378188682007093E-01
3L_11669823_SNP A C 0.1701 33 161 0.4493 6.0907660387762530E-01
3L_11669827_SNP A G 0.2094 40 151 0.8136 7.5139962364212942E-01
3L_11669832_SNP A C 0.2447 46 142 0.9248 7.6844311098653051E-01
3L_11669875_DEL T TGCCATT 0.2698 51 138 0.613 8.6800328177029995E-01
3L_11669887_SNP A G 0.401 77 115 0.2999 3.0700543252772949E-01
3L_11669888_SNP T C 0.1474 28 162 0.1546 2.6865989147937108E-01
3L_11669903_SNP T C 0.4213 83 114 0.8891 7.6309280438747706E-01
3L_11669916_SNP A G 0.06218 12 181 0.959 9.0229093199717725E-01
3L_11669952_DEL G GTCATCTCGCCGCCCACGTGGGCGTGGCAG 0.06349 12 177 0.8376 9.9711193665446807E-01
3L_11669957_SNP A C 0.1923 35 147 0.4612 6.4587392586393089E-01
3L_11669961_SNP C A 0.2857 46 115 0.5304 4.1081959711940108E-01
3L_11670001_SNP G T 0.1684 33 163 0.3856 5.4944170247609025E-01
3L_11670039_INS CCCAACAC C 0.09326 18 175 0.3311 4.4074667690205682E-01
3L_11670067_SNP A G 0.1649 32 162 0.1701 3.1990120538494082E-01
3L_11670166_SNP T A 0.06 12 188 0.002146 1.7601964727058623E-02
3L_11670210_SNP G A 0.3191 60 128 0.9603 9.4063354105214114E-01
3L_11670214_SNP A T 0.3155 59 128 0.9142 8.8060463941959455E-01
3L_11670221_SNP A C 0.3158 60 130 0.9556 9.2506865217114675E-01
3L_11670222_SNP C A 0.055 11 189 0.6058 7.6465827789508956E-01
3L_11670240_SNP A C 0.171 33 160 0.5672 5.3384660377559912E-01
3L_11670244_SNP A C 0.3368 64 126 0.8443 9.9962086341489254E-01
3L_11670245_SNP A T 0.2514 45 134 0.9597 9.1232265029783199E-01
3L_11670256_SNP C A 0.06533 13 186 0.7266 8.4490972579463541E-01
3L_11670260_INS TT C 0.06599 13 184 0.7406 8.5856289928306451E-01
3L_11670317_SNP A T 0.1768 35 163 0.2726 2.8367756508529185E-01
3L_11670392_SNP G C 0.1005 20 179 0.4523 5.3339901360029196E-01
3L_11670463_SNP T A 0.05076 10 187 0.233 2.3223954467211094E-01
3L_11670480_SNP C T 0.2268 44 150 0.2878 3.0528574904024619E-01
3L_11670530_SNP A T 0.2448 47 145 0.5439 5.8144027400078757E-01
3L_11670542_DEL T TATAC 0.07568 14 171 0.7593 7.5722120657169012E-01
3L_11670571_SNP C T 0.05584 11 186 0.4143 3.6091771510445325E-01
3L_11670641_SNP G T 0.1753 34 160 0.4286 4.5055516848477251E-01
3L_11670643_SNP A C 0.05102 10 186 0.5302 6.0267237848032740E-01
3L_11670661_SNP G C 0.2513 47 140 0.1587 1.4911313464695053E-01
3L_11670668_SNP G T 0.4346 83 108 0.7783 7.1811020152085314E-01
3L_11670670_SNP T C 0.1684 33 163 0.349 4.7054819445260188E-01
3L_11670672_SNP A C 0.05584 11 186 0.3287 3.2218799057533787E-01
3L_11670675_SNP G A 0.4362 82 106 0.7116 6.4503128372968965E-01
3L_11670701_SNP T C 0.2132 42 155 0.05152 5.4144482763603903E-02
3L_11670702_SNP G A 0.06667 13 182 0.5684 4.9741517716013417E-01
3L_11670722_SNP T C 0.1128 22 173 0.8293 9.2493880097053527E-01
3L_11670742_SNP G T 0.2073 40 153 0.3818 3.7954537812840139E-01
3L_11670749_SNP A C 0.3073 59 133 0.2264 3.6030696568237108E-01
3L_11670759_SNP T C 0.1726 34 163 0.3142 4.3144740593724151E-01
3L_11670785_SNP T A 0.199 39 157 0.2805 3.9182147531034650E-01
3L_11670802_SNP A G 0.1641 32 163 0.3009 4.2744696576911956E-01
3L_11670803_SNP A C 0.1692 33 162 0.3414 4.7162427638350124E-01
3L_11670804_DEL T TAGTCG 0.1376 26 163 0.344 4.4263758539347142E-01
3L_11670879_SNP A G 0.1771 34 158 0.3487 5.3691607261672081E-01
3L_11670891_SNP C A 0.4688 90 102 0.1606 1.7377885849068231E-01
3L_11670897_SNP A G 0.202 40 158 0.4533 3.7303792237187261E-01
3L_11670989_SNP C T 0.102 20 176 0.9007 7.0440796465195565E-01
3L_11671009_SNP C G 0.2843 56 141 0.4231 6.0500571674004722E-01
3L_11671036_SNP T C 0.09184 18 178 0.3199 1.7009335494659639E-01
3L_11671058_SNP A G 0.1122 22 174 0.1085 8.9607232000981973E-02
3L_11671080_SNP C T 0.171 33 160 0.2306 3.5118999912462412E-01
3L_11671105_SNP A G 0.2842 54 136 0.9868 7.7133508578132171E-01
3L_11671127_SNP G A 0.1744 34 161 0.09751 9.3242457240117038E-02
3L_11671130_SNP T C 0.2073 40 153 0.4934 3.7942127226186262E-01
3L_11671131_SNP T A 0.1753 34 160 0.2768 3.7156884700157056E-01
3L_11671137_SNP A C 0.06599 13 184 0.8602 9.1301373304493350E-01
3L_11671144_SNP A G 0.2591 50 143 0.01385 3.5145811524852334E-02
3L_11671148_SNP C T 0.1658 32 161 0.9213 7.6210030317989486E-01
3L_11671215_SNP A G 0.2304 44 147 0.1003 1.3039834997036459E-01
3L_11671225_DEL T TAAAGCAGA 0.1231 24 171 0.7931 6.1916298540994685E-01
3L_11671237_SNP T A 0.1237 24 170 0.9281 7.5941566451453935E-01
3L_11671239_SNP A T 0.1231 24 171 0.9373 7.9690158038222558E-01
3L_11671244_SNP C T 0.09036 15 151 0.01176 1.0767035411607744E-02
3L_11671247_SNP T C 0.08876 15 154 0.01015 9.7952702438103469E-03
3L_11671290_SNP A T 0.4308 84 111 0.129 1.2219782516792921E-01
3L_11671303_SNP G T 0.1237 24 170 0.9152 7.7978463539792364E-01
3L_11671308_SNP T C 0.1257 24 167 0.9436 8.1155995219733901E-01
3L_11671329_SNP A G 0.1813 35 158 0.7365 9.1152387826601389E-01
3L_11671331_SNP C A 0.055 11 189 0.4561 5.8431890665101205E-01
3L_11671332_SNP A C 0.1823 35 157 0.5451 7.1458801924918025E-01
3L_11671335_SNP T A 0.1865 36 157 0.6818 9.1647140296056417E-01
3L_11671341_SNP A T 0.178 34 157 0.6875 8.6864471826602585E-01
3L_11671344_SNP C A 0.1846 36 159 0.797 9.8827845213711418E-01
3L_11671396_SNP A T 0.06122 12 184 0.9585 7.1672703126079063E-01
3L_11671413_SNP C T 0.1354 26 166 0.9777 8.6054658272316775E-01
3L_11671422_SNP C T 0.4819 93 100 0.192 1.4664996333863378E-01
3L_11671450_SNP C G 0.3298 63 128 0.9235 7.3182351616724328E-01
3L_11671472_SNP T A 0.3281 63 129 0.386 3.6649175055482275E-01
3L_11671556_SNP G A 0.2105 40 150 0.1151 1.0327578280680239E-01
3L_11671557_SNP C G 0.2169 41 148 0.1251 1.0744489528297008E-01
3L_11671571_SNP A G 0.3138 59 129 0.2758 3.8052398462663473E-01
3L_11671584_DEL T TT 0.2042 39 152 0.1011 8.7740474645658928E-02
3L_11671602_DEL TGGACA CTGTGTC 0.2256 44 151 0.1709 1.8366486926349690E-01
3L_11671720_SNP G A 0.1809 34 154 0.05588 3.2252939059903368E-02
3L_11671736_SNP A G 0.2304 44 147 0.1857 1.6996158720635079E-01
3L_11671743_SNP T G 0.2113 41 153 0.05068 4.1838047962630145E-02
3L_11671763_SNP T C 0.1487 29 166 0.4698 4.1290947369416542E-01
3L_11671769_SNP G C 0.342 66 127 0.01141 1.6523447834619114E-02
3L_11671770_SNP T C 0.1804 35 159 0.08627 5.2118823727829389E-02
3L_11671791_SNP T A 0.4919 91 94 0.4 5.5932403320228219E-01
3L_11671845_SNP G T 0.05528 11 188 0.00456 5.7833526686224346E-03
3L_11671963_SNP G C 0.1878 37 160 0.7013 8.8639926425627102E-01
3L_11671980_DEL ACATA A 0.07653 15 181 0.06911 1.1514348640175998E-01
3L_11671994_SNP A G 0.1421 28 169 0.05647 1.3088806166174261E-01
3L_11672007_SNP C T 0.2174 40 144 0.7897 9.7523228047256449E-01
3L_11672032_SNP A G 0.433 84 110 0.07962 9.8903243834333132E-02
3L_11672080_SNP T G 0.1969 38 155 0.514 6.6631024124458604E-01
3L_11672122_SNP A T 0.3557 69 125 0.9825 8.5069424308803798E-01
3L_11672127_SNP A T 0.06599 13 184 0.02415 5.2298058415391382E-02
3L_11672139_SNP G C 0.3421 65 125 0.8789 7.1504810795808038E-01
3L_11672147_SNP T G 0.4398 84 107 0.3755 4.1847505838147570E-01
3L_11672150_SNP A T 0.349 67 125 0.8687 9.5229532837999054E-01
3L_11672158_SNP A T 0.09694 19 177 0.2269 4.3346022691137509E-01
3L_11672175_SNP T A 0.2531 41 121 0.2965 3.3962131197675938E-01
3L_11672176_SNP A G 0.1218 24 173 0.129 2.5297759799164532E-01
3L_11672191_SNP C T 0.342 66 127 0.8468 7.5392639746065915E-01
3L_11672192_SNP T C 0.4235 83 113 0.1776 1.9439039665685276E-01
3L_11672204_SNP C T 0.1015 20 177 0.2026 3.8680427967974729E-01
3L_11672208_SNP C T 0.1969 38 155 0.7966 6.2223048616408916E-01
3L_11672225_SNP G A 0.4208 77 106 0.9788 8.1795082413698239E-01
3L_11672226_SNP A C 0.1895 36 154 0.7875 6.8992206310711812E-01
3L_11672227_SNP C A 0.08808 17 176 0.2891 4.9588667844283629E-01
3L_11672240_SNP A T 0.1765 33 154 0.7213 6.7905052798505172E-01
3L_11672243_SNP A T 0.172 32 154 0.7742 7.0701672944354454E-01
3L_11672247_SNP G A 0.1693 32 157 0.7745 7.1381177075600555E-01
3L_11672249_SNP A T 0.1737 33 157 0.4911 4.1115860493357337E-01
3L_11672259_SNP A T 0.1828 34 152 0.6425 5.4206531349974763E-01
3L_11672262_SNP A T 0.1838 34 151 0.6443 5.4921874397279491E-01
3L_11672263_SNP A T 0.1828 34 152 0.6965 5.9357651912259890E-01
3L_11672270_SNP A T 0.1852 35 154 0.5408 4.9006352128852415E-01
3L_11672272_MNP TAAC ATTT 0.1968 37 151 0.4885 4.1065199331558944E-01
3L_11672282_SNP A T 0.1865 36 157 0.3916 3.4507816442787809E-01
3L_11672283_INS A AAGTTGTTGC 0.199 39 157 0.6302 6.0854650525282827E-01
3L_11672287_SNP A C 0.2083 40 152 0.9074 9.5944831067402847E-01
3L_11672289_SNP T G 0.4041 78 115 0.7774 8.4695633186929709E-01
3L_11672293_SNP T A 0.201 39 155 0.6153 5.5007844990440247E-01
3L_11672296_SNP A T 0.2051 40 155 0.7242 6.8026268629864439E-01
3L_11672298_SNP T G 0.2073 40 153 0.7225 6.8972470364247385E-01
3L_11672299_SNP A C 0.114 22 171 0.1933 2.9384611575951314E-01
3L_11672315_SNP T A 0.4278 80 107 0.3806 3.7080970866361607E-01
3L_11672319_DEL TT T 0.4202 79 109 0.3654 4.1350512432153597E-01
3L_11672328_SNP C G 0.1799 34 155 0.2459 2.3405079032219034E-01
3L_11672331_SNP C G 0.4149 78 110 0.3948 4.2866337216245520E-01
3L_11672338_DEL A GTT 0.1927 37 155 0.2053 1.9087638037594001E-01
3L_11672343_SNP T A 0.3571 70 126 0.914 9.7355255717977207E-01
3L_11672363_SNP T G 0.08163 16 180 0.316 2.8890923616696174E-01
3L_11672370_SNP A C 0.2263 43 147 0.1411 1.8028928035522218E-01
3L_11672388_SNP T C 0.2332 45 148 0.1756 2.2410980144667714E-01
3L_11672430_SNP T C 0.1333 26 169 0.997 8.1692841851014053E-01
3L_11672439_SNP C T 0.4921 94 97 0.5659 6.3161793688904999E-01
3L_11672479_SNP G A 0.4688 90 102 0.5729 6.5509565906852252E-01
3L_11672513_SNP C A 0.2165 42 152 0.8112 7.7026793946894978E-01
3L_11672524_SNP A T 0.055 11 189 0.5038 6.2830896236148603E-01
3L_11672649_SNP A T 0.1269 25 172 0.7665 6.3310121954813214E-01
3L_11672748_SNP T C 0.1186 23 171 0.8937 8.1193323283176266E-01
3L_11672828_SNP G A 0.3529 66 121 0.7783 7.9985093287115727E-01
3L_11672840_SNP C T 0.224 43 149 0.674 7.8302961066045185E-01
3L_11672848_SNP G A 0.4339 82 107 0.2166 2.2080064154168466E-01
3L_11672871_SNP A G 0.1152 22 169 0.9438 8.7082371759708399E-01
3L_11672950_SNP A G 0.1562 30 162 0.836 9.9499068561437587E-01
3L_11672957_SNP G A 0.06566 13 185 0.8406 9.3379725709821604E-01
3L_11673006_DEL T TG 0.3864 68 108 0.8722 9.8657247716121854E-01
3L_11673012_SNP A T 0.4167 80 112 0.926 9.5713342922088440E-01
3L_11673021_SNP G C 0.4255 80 108 0.9252 9.6707448394863271E-01
3L_11673029_SNP T G 0.4974 94 95 0.4437 3.6827838709425897E-01
3L_11673036_SNP G C 0.4974 95 96 0.3842 3.1748633726952014E-01
3L_11673041_SNP A T 0.4271 82 110 0.4463 3.7412022483712515E-01
3L_11673042_SNP A G 0.4211 80 110 0.5622 4.5936082627118280E-01
3L_11673055_SNP A C 0.2708 52 140 0.991 9.8716676165984618E-01
3L_11673057_SNP C G 0.2784 54 140 0.9677 9.4650914843305800E-01
3L_11673171_SNP A G 0.1077 21 174 0.2784 4.3483016938818542E-01
3L_11673294_SNP C A 0.328 62 127 0.8123 7.9854973844105315E-01
3L_11673319_SNP A G 0.3641 71 124 0.8443 8.5064677364873120E-01
3L_11673468_SNP A G 0.2437 48 149 0.3372 3.5231381140881668E-01
3L_11673476_SNP T G 0.3128 61 134 0.2627 2.5181567087301548E-01
3L_11673503_INS AAA A 0.171 33 160 0.3484 6.7020620893230720E-01
3L_11673510_INS GAG G 0.3106 50 111 0.8412 6.5833748548977367E-01
3L_11673529_SNP T C 0.1399 27 166 0.5132 4.1907934552355974E-01
3L_11673593_SNP T C 0.335 66 131 0.6139 5.1822773984082326E-01
3L_11673619_SNP C T 0.4213 83 114 0.3088 4.7665830115317687E-01
3L_11673667_SNP G T 0.3402 66 128 0.2962 3.4218050872469008E-01
3L_11673676_SNP C A 0.4588 89 105 0.2088 2.5788087465846843E-01
3L_11673730_SNP T C 0.1979 38 154 0.1354 1.1056893354319819E-01
3L_11673760_SNP G A 0.3613 69 122 0.01664 1.9990674608212026E-02
3L_11673770_SNP A C 0.3679 71 122 0.4376 5.0196792704269599E-01
3L_11673772_SNP C A 0.07692 15 180 0.3634 4.3442279003021522E-01
3L_11673773_SNP T C 0.08163 16 180 0.01371 2.2015179897535660E-02
3L_11673814_INS T TT 0.3548 66 120 0.1964 3.6116878197389168E-01
3L_11673832_SNP A G 0.2775 53 138 0.03021 6.3374175974794986E-02
3L_11673846_SNP C A 0.1856 36 158 0.2687 3.1663077087572544E-01
3L_11673855_SNP A C 0.06667 13 182 0.8243 8.9726124932503037E-01
3L_11673901_SNP A C 0.1582 31 165 0.5287 5.9419658510983930E-01
3L_11673969_INS C TACAAT 0.1875 36 156 0.4525 3.9749916794801099E-01
3L_11674119_SNP T C 0.4457 82 102 0.04707 1.4763563168034821E-01
3L_11674140_SNP C T 0.0829 16 177 0.8051 9.9876023901733857E-01
3L_11674164_INS TTTCCTATGAATCCAT T 0.1813 35 158 0.2062 3.9626533689991872E-01
3L_11674168_SNP T A 0.2308 45 150 0.06565 1.0597383435200225E-01
3L_11674176_SNP A T 0.07614 15 182 0.9684 9.0905991737272740E-01
3L_11674177_SNP T C 0.07614 15 182 0.9684 9.0905991737272740E-01
3L_11674203_SNP G A 0.07576 15 183 0.7294 6.1788581124226050E-01
3L_11674213_SNP C T 0.09896 19 173 0.05148 9.0852611228827374E-02
3L_11674242_SNP C G 0.2205 43 152 0.3631 4.4592491934692624E-01
3L_11674244_SNP G T 0.08543 17 182 0.7526 6.4949272149372939E-01
3L_11674251_SNP C T 0.1134 22 172 0.1848 1.8178476891023043E-01
3L_11674304_SNP A G 0.09744 19 176 0.6596 6.3475843288469291E-01
3L_11674313_SNP G A 0.1134 22 172 0.7796 7.3801125573329962E-01
3L_11674321_SNP C T 0.1231 24 171 0.2572 5.4120729202081108E-01
3L_11674364_SNP T C 0.159 31 164 0.4797 6.3968320666250555E-01
3L_11674424_SNP T C 0.1289 25 169 0.155 1.0259566135968934E-01
3L_11674427_SNP T C 0.08763 17 177 0.111 6.7053650603343659E-02
3L_11674434_SNP G A 0.08901 17 174 0.1005 8.4991760108423353E-02
3L_11674628_SNP G A 0.1212 24 174 0.8664 8.9079125112839419E-01
3L_11674652_INS TCTTATTATTATTAAGAA G 0.2105 40 150 0.3772 3.8471275115490033E-01
3L_11674655_SNP A G 0.2147 41 150 0.2707 2.4944898659217618E-01
3L_11674656_SNP T G 0.2188 42 150 0.3172 3.1343370319802299E-01
3L_11674669_SNP A C 0.2602 51 145 0.3931 4.0480324884876484E-01
3L_11674690_INS T TT 0.3918 76 118 0.1319 1.2060565221626851E-01
3L_11674693_DEL A AA 0.09375 18 174 0.3337 3.0272569534241245E-01
3L_11674695_SNP A G 0.1055 21 178 0.9881 8.1254302455008343E-01
3L_11674709_SNP G T 0.1919 38 160 0.1294 1.6358085431289238E-01
3L_11674714_SNP A G 0.1061 21 177 0.9752 8.3810018118568808E-01
3L_11674729_SNP T G 0.4949 97 99 0.9269 9.9111123128056278E-01
3L_11674745_SNP T G 0.202 40 158 0.1793 1.9378304516483591E-01
3L_11674746_SNP C T 0.202 40 158 0.1793 1.9378304516483591E-01
3L_11674778_SNP G A 0.407 81 118 0.7482 7.6941757331060201E-01
3L_11674786_SNP T A 0.4663 90 103 0.8229 7.8701833205647287E-01
3L_11674791_SNP A G 0.1907 37 157 0.2565 2.9639378298633978E-01
3L_11674796_SNP T C 0.4062 78 114 0.6961 7.4367367237513238E-01
3L_11674800_SNP A G 0.3949 77 118 0.6544 6.3549920909835023E-01
3L_11674804_SNP T C 0.401 77 115 0.6085 6.0275196241512241E-01
3L_11674806_SNP T C 0.4 78 117 0.665 6.2881769663147513E-01
3L_11674811_DEL G TT 0.08673 17 179 0.5918 5.7756277064622852E-01
3L_11674819_SNP C A 0.08122 16 181 0.4996 4.6872127822210685E-01
3L_11674821_SNP C A 0.2 39 156 0.2053 2.3383023695634586E-01
3L_11674825_SNP T G 0.1949 38 157 0.2729 3.2156391960780650E-01
3L_11674829_SNP T A 0.1949 38 157 0.2327 2.7558090773930621E-01
3L_11674836_SNP G A 0.401 77 115 0.4382 4.8979716143786811E-01
3L_11674839_SNP A C 0.199 39 157 0.2177 2.6022084454916794E-01
3L_11674843_SNP A T 0.198 39 158 0.2158 2.5741755859572990E-01
3L_11674844_SNP G T 0.199 39 157 0.2141 2.4687548512948054E-01
3L_11674846_SNP T C 0.299 58 136 0.3399 3.0572861229064963E-01
3L_11674858_SNP A T 0.198 39 158 0.2158 2.5741755859572990E-01
3L_11674868_SNP G C 0.197 39 159 0.2052 2.1733830046613589E-01
3L_11674869_SNP G A 0.202 40 158 0.1955 2.3100153742253715E-01
3L_11674871_SNP T C 0.1865 36 157 0.7503 7.5660349045252784E-01
3L_11674885_SNP G T 0.199 39 157 0.2577 2.8850644955656202E-01
3L_11674890_SNP G T 0.1897 37 158 0.7739 7.7274263308794788E-01
3L_11674892_SNP T A 0.09694 19 177 0.8235 9.5269987864962991E-01
3L_11674894_SNP C T 0.197 39 159 0.2161 2.3476162879479889E-01
3L_11674904_DEL T TTAT 0.1846 36 159 0.1162 1.0852668338757487E-01
3L_11674911_SNP T C 0.198 39 158 0.2662 2.9869608449317375E-01
3L_11674912_SNP A G 0.1959 38 156 0.7684 6.0786503326891039E-01
3L_11674915_SNP G T 0.285 55 138 0.2989 4.9089562072034576E-01
3L_11674918_SNP G T 0.4021 78 116 0.4142 5.5076823080056125E-01
3L_11674932_SNP G A 0.1907 37 157 0.6694 4.7514993144966655E-01
3L_11674974_SNP A T 0.06633 13 183 0.734 5.5323866755355788E-01
3L_11674980_SNP A G 0.07107 14 183 0.8391 6.3347141427583231E-01
3L_11674982_SNP A G 0.07732 15 179 0.8199 4.5445644816145470E-01
3L_11674989_SNP C A 0.101 20 178 0.9066 7.3355223077458453E-01
3L_11674992_SNP T A 0.102 20 176 0.8899 9.1242605262808985E-01
3L_11674993_SNP C G 0.06633 13 183 0.734 5.5323866755355788E-01
3L_11675018_SNP A G 0.07576 15 183 0.2581 2.0751510369041892E-01
3L_11675024_SNP C G 0.4219 81 111 0.6275 5.8161815839670505E-01
3L_11675026_SNP A T 0.4194 78 108 0.9556 9.6876474441762828E-01
3L_11675041_SNP A G 0.474 91 101 0.518 4.8647981005773899E-01
3L_11675053_SNP A C 0.08763 17 177 0.03843 4.7811139511057268E-02
3L_11675067_SNP C T 0.07614 15 182 0.8706 9.7424533934340440E-01
3L_11675079_SNP A G 0.2552 49 143 0.5465 6.3927738729690842E-01
3L_11675104_SNP T G 0.2629 51 143 0.4548 5.8671713368501854E-01
3L_11675115_SNP C G 0.06633 13 183 0.8755 9.5859517728425869E-01
3L_11675126_SNP G T 0.4592 90 106 0.8372 8.2261177567080190E-01
3L_11675211_SNP T G 0.4372 80 103 0.7464 8.6079856954415113E-01
3L_11675310_SNP C T 0.2103 41 154 0.2218 3.4019095231408825E-01
3L_11675375_SNP T A 0.3797 71 116 0.4144 4.9096070565277306E-01
3L_11675447_SNP A G 0.381 72 117 0.4065 4.4166353298553351E-01
3L_11675456_SNP G A 0.3246 62 129 0.3432 3.8371432824445850E-01
3L_11675549_SNP A T 0.3169 58 125 0.5341 6.7650734439921989E-01
3L_11675570_SNP A G 0.339 60 117 0.3137 3.0518606173783780E-01
3L_11675600_SNP T C 0.2872 54 134 0.6486 6.5554945803677800E-01
3L_11675630_SNP A G 0.4031 77 114 0.4645 5.6701529240162740E-01
3L_11675681_SNP T G 0.4255 80 108 0.5153 5.7958351630643001E-01
3L_11675726_SNP T C 0.2984 57 134 0.4022 4.6047559734295285E-01
3L_11675774_SNP A G 0.2234 44 153 0.2547 3.9219587373264408E-01
3L_11675855_SNP A G 0.4474 85 105 0.09081 1.5523213747369591E-01
3L_11676191_SNP T C 0.3125 55 121 0.1438 2.3030124669595020E-01
3L_11676212_SNP A C 0.05181 10 183 0.9689 9.7229186479507390E-01
3L_11676233_SNP A G 0.1927 37 155 0.1383 1.3736958300223789E-01
3L_11676381_SNP T C 0.3125 60 132 0.5638 4.7975818761306754E-01
3L_11676431_SNP A T 0.3246 62 129 0.3457 4.5476374267994557E-01
3L_11676458_SNP T C 0.05584 11 186 0.7282 7.4726850910542519E-01
3L_11676461_SNP C T 0.3177 61 131 0.361 3.2522647413677230E-01
3L_11676553_SNP G A 0.1515 30 168 0.6309 5.3658428391318624E-01
3L_11676616_SNP A G 0.2154 42 153 0.1307 2.1077572773873643E-01
3L_11676646_SNP G A 0.3946 73 112 0.9549 8.9177440195704372E-01
3L_11676937_SNP T G 0.07216 14 180 0.625 5.0562021056700901E-01
3L_11676942_INS ACAAATTGTA A 0.2308 42 140 0.1502 2.0412103119289093E-01
3L_11676963_SNP T A 0.299 58 136 0.7036 7.5376499473930647E-01
3L_11676964_SNP C T 0.2842 54 136 0.7157 7.6252170993170953E-01
3L_11676971_SNP C T 0.3021 58 134 0.7195 7.4903784835193243E-01
3L_11676978_SNP A C 0.2995 56 131 0.6916 7.4845939263373229E-01
3L_11676994_SNP A C 0.2849 53 133 0.6008 7.1395831750391536E-01
3L_11676998_INS AATT A 0.2953 57 136 0.6732 6.3754091331529761E-01
3L_11677000_SNP T A 0.2842 54 136 0.1382 2.1560224509378645E-01
3L_11677041_SNP T A 0.4197 81 112 0.02084 5.1080592369779888E-02
3L_11677343_SNP G C 0.2656 51 141 0.3936 7.1823475687433613E-01
3L_11677366_SNP A G 0.1777 35 162 0.3182 2.8833986471383344E-01
3L_11677393_SNP T A 0.199 39 157 0.763 9.2785405968426127E-01
3L_11677410_SNP T G 0.4764 91 100 0.8536 7.7842048145044496E-01
3L_11677444_SNP C T 0.05556 11 187 0.3523 3.2656375543752381E-01
3L_11677467_SNP A G 0.4762 90 99 0.3788 3.2328655337598633E-01
3L_11677493_SNP A G 0.1959 38 156 0.7371 8.8223843468474517E-01
3L_11677622_SNP G C 0.1709 34 165 0.7052 6.2232845727696251E-01
3L_11677630_SNP A T 0.276 53 139 0.988 9.4778407755327698E-01
3L_11677678_SNP T C 0.09184 18 178 0.9476 6.5834948695938356E-01
3L_11677763_SNP C A 0.2618 50 141 0.5873 5.0536805762652426E-01
3L_11677775_SNP A C 0.466 89 102 0.4251 3.3037095742734912E-01
3L_11677853_SNP T G 0.07368 14 176 0.03536 7.6246511565939395E-02
3L_11677854_SNP A G 0.06952 13 174 0.02071 4.6995634780718706E-02
3L_11677875_SNP T A 0.08763 17 177 0.4624 8.4515755244820145E-01
3L_11677885_SNP C T 0.06667 13 182 0.0553 9.6087701865540831E-02
3L_11677892_SNP T C 0.08718 17 178 0.3933 3.9801427621960361E-01
3L_11677974_SNP A G 0.05025 10 189 0.3983 3.1132768610867467E-01
3L_11677979_SNP C T 0.101 20 178 0.9077 6.2245278805832327E-01
3L_11678025_SNP A C 0.2812 54 138 0.03432 3.5174526083015523E-02
3L_11678073_SNP A C 0.3454 67 127 0.866 7.6079628722902382E-01
3L_11678087_DEL A ATTCGA 0.1657 29 146 0.1396 2.6061997273611170E-01
3L_11678187_SNP A T 0.4301 83 110 0.4747 6.4757274528719599E-01
3L_11678242_SNP A T 0.3763 73 121 0.1853 2.5969498890667775E-01
3L_11678268_SNP C A 0.09596 19 179 0.9823 8.0117201190622245E-01
3L_11678273_SNP C T 0.4249 82 111 0.4115 4.8697036417123196E-01
3L_11678274_SNP T C 0.3737 71 119 0.1926 2.9425293596877100E-01
3L_11678283_SNP T C 0.4162 82 115 0.3792 4.4723899487960217E-01
3L_11678324_SNP T C 0.2353 44 143 0.1618 2.7631269114847712E-01
3L_11678348_SNP G A 0.3261 60 124 0.2651 2.4099309320640094E-01
3L_11678354_DEL T TT 0.05263 10 180 0.2479 3.0944267423164584E-01
3L_11678393_SNP C A 0.4066 74 108 0.007055 1.7143156545783200E-02
3L_11678399_SNP T C 0.2222 40 140 0.2283 3.4573387803449274E-01
3L_11678457_SNP A T 0.2151 40 146 0.8123 7.8662397248610805E-01
3L_11678628_SNP T C 0.05128 10 185 0.4844 5.3284341518093070E-01
3L_11678652_SNP C G 0.05102 10 186 0.4821 5.3180522062660285E-01
3L_11678741_SNP G A 0.4508 87 106 0.9425 9.4519709919472150E-01
3L_11678752_SNP C T 0.4948 95 97 0.9606 9.2743998594698540E-01
3L_11678775_SNP C T 0.1474 28 162 0.4589 6.0267245094557664E-01
3L_11678795_SNP T A 0.1503 29 164 0.6453 8.9575158092180607E-01
3L_11678838_SNP T G 0.2806 55 141 0.3764 6.4197252501993629E-01
3L_11678846_SNP A C 0.4974 94 95 0.9505 9.4356656942806649E-01
3L_11678865_SNP A C 0.4974 95 96 0.9957 9.9149642529112425E-01
3L_11678866_SNP G A 0.1385 27 168 0.2536 3.5237715366718148E-01
3L_11679041_SNP A G 0.06633 13 183 0.4604 4.9015023063505248E-01
3L_11679054_SNP T C 0.07071 14 184 0.3517 4.3744250431485865E-01
3L_11679219_SNP T C 0.4011 75 112 0.5354 6.2753370092150784E-01
3L_11679252_SNP T C 0.4844 93 99 0.4632 3.8965389712620824E-01
3L_11679389_SNP C T 0.08696 16 168 0.214 4.5422289106210356E-01
3L_11679403_SNP G C 0.07692 15 180 0.4906 5.4288025567852971E-01
3L_11679465_DEL G GTC 0.2216 41 144 0.5631 7.9042084981602367E-01
3L_11679484_SNP C A 0.2074 39 149 0.5205 7.6274641959667866E-01
3L_11679494_SNP G A 0.246 46 141 0.4828 3.7157679078430061E-01
3L_11679495_SNP G A 0.2751 52 137 0.2738 2.2583357354528155E-01
3L_11679537_SNP A G 0.1818 34 153 0.4047 4.1802597867206615E-01
3L_11679538_SNP A T 0.2486 45 136 0.4978 4.9092715506737727E-01
3L_11679543_SNP G T 0.2568 47 136 0.515 5.4016844694310306E-01
3L_11679544_SNP A C 0.2473 45 137 0.4343 4.3335565656103348E-01
3L_11679550_SNP T C 0.2556 46 134 0.3823 2.9629283112225979E-01
3L_11679556_INS TATGT T 0.2568 47 136 0.4098 3.1764170435745853E-01
3L_11679564_SNP T A 0.2418 44 138 0.4453 4.7774953334967851E-01
3L_11679582_DEL T TGATTAACACT 0.0567 11 183 0.3077 4.4261553570449053E-01
3L_11679599_SNP T C 0.06701 13 181 0.3983 5.9238116316301093E-01
3L_11679635_SNP T A 0.1667 32 160 0.3262 3.1748708715659146E-01
3L_11679642_SNP A G 0.4462 83 103 0.5624 4.7124867146613936E-01
3L_11679686_SNP C G 0.2316 44 146 0.5039 3.9477212809281303E-01
3L_11679696_SNP A T 0.2418 44 138 0.65 4.9713264037785210E-01
3L_11679700_SNP C G 0.05128 10 185 0.003374 5.4657849160895432E-03
3L_11679716_SNP G T 0.1406 27 165 0.9275 3.7974735936112036E-01
3L_11679717_SNP C T 0.05128 10 185 0.002812 4.4881699762676312E-03
3L_11679723_SNP G A 0.1582 31 165 0.9787 8.2334637151157697E-01
3L_11679750_SNP A G 0.3989 75 113 0.4395 4.4761589934419910E-01
3L_11679755_SNP A T 0.09645 19 178 0.5654 7.9021631039278617E-01
3L_11679757_SNP G T 0.2292 44 148 0.2083 2.6663497270112679E-01
3L_11679761_SNP A C 0.1762 34 159 0.3714 5.2104178453237981E-01
3L_11679773_SNP T C 0.1744 34 161 0.3702 5.1852038549919355E-01
3L_11679775_DEL C CTGAC 0.1333 26 169 0.6242 4.9626851417852003E-01
3L_11679785_SNP T G 0.148 29 167 0.8641 9.9577937945570705E-01
3L_11679788_SNP A G 0.05128 10 185 0.003395 5.6728798282405643E-03
3L_11679794_SNP T A 0.05612 11 185 0.003054 4.2492429959079744E-03
3L_11679811_SNP C T 0.05051 10 188 0.771 6.6433801134031878E-01
3L_11679820_SNP T C 0.399 77 116 0.5664 5.9256436561251014E-01
3L_11679825_SNP A G 0.2821 55 140 0.8117 8.0490287891878043E-01
3L_11679849_SNP C T 0.08122 16 181 0.3725 5.7688800175305754E-01
3L_11679870_SNP T G 0.2579 49 141 0.7189 6.7076843146414133E-01
3L_11679888_SNP T C 0.1771 34 158 0.4435 6.3135212146493869E-01
3L_11679906_SNP G A 0.1675 32 159 0.5603 7.5055459141524650E-01
3L_11679919_SNP C T 0.4355 81 105 0.4412 4.4284545598292380E-01
3L_11679933_SNP A G 0.09794 19 175 0.328 1.7884304603072554E-01
3L_11679944_SNP G A 0.2872 54 134 0.057 8.6191290600871606E-02
3L_11679946_SNP A C 0.3141 60 131 0.9639 9.9059360005978692E-01
3L_11679963_DEL TCCG T 0.1518 29 162 0.99 8.3750216234115871E-01
3L_11680033_SNP C T 0.102 20 176 0.2254 4.2818364384774721E-01
3L_11680161_SNP T C 0.1865 36 157 0.2414 3.8897564426330689E-01
3L_11680169_SNP A T 0.06667 13 182 0.4902 2.3146970662462318E-01
3L_11680181_SNP T A 0.2772 51 133 0.5823 4.3193593641012973E-01
3L_11680182_SNP A G 0.306 56 127 0.4309 4.2628468469472736E-01
3L_11680194_SNP A C 0.05263 10 180 0.8897 8.0616676277760790E-01
3L_11680230_SNP C G 0.09326 18 175 0.0775 1.9342667516478085E-01
3L_11680236_SNP G A 0.1224 24 172 0.08199 5.7863688352052807E-02
3L_11680276_SNP G T 0.2086 39 148 0.3545 5.3887687307739185E-01
3L_11680356_SNP A G 0.2316 44 146 0.4454 4.5395670042932723E-01
3L_11680368_SNP G A 0.4611 89 104 0.9338 7.9626530128351158E-01
3L_11680389_SNP A G 0.2435 47 146 0.5605 4.6331026276061271E-01
3L_11680395_SNP C T 0.2071 41 157 0.4565 3.2260845113579095E-01
3L_11680410_SNP T C 0.1457 29 170 0.6141 3.6419483983545975E-01
3L_11680497_SNP G A 0.254 48 141 0.8757 9.2924702735526332E-01
3L_11680682_SNP C A 0.2723 52 139 0.6114 6.5696563314126633E-01
3L_11680752_SNP A T 0.1146 22 170 0.1502 8.7103295412927162E-02
3L_11680776_SNP C T 0.3316 64 129 0.5462 5.5817654532014693E-01
3L_11680788_SNP A C 0.3161 61 132 0.1091 1.4910111936763804E-01
3L_11680791_SNP T C 0.3144 61 133 0.111 1.5153688744281846E-01
3L_11680914_SNP A C 0.1421 28 169 0.4479 3.3443060366494193E-01
3L_11680917_SNP A G 0.1762 34 159 0.2531 3.7216064678080574E-01
3L_11680924_SNP C T 0.134 26 168 0.9046 8.5494332594553257E-01
3L_11680944_SNP C T 0.2228 43 150 0.3542 3.9317406740725380E-01
3L_11681028_SNP C T 0.4531 87 105 0.8652 6.6093235991447941E-01
3L_11681133_SNP A C 0.232 45 149 0.7105 5.5696881819223287E-01
3L_11681142_SNP C T 0.2953 57 136 0.2362 1.9805582742868877E-01
3L_11681160_SNP A G 0.1804 35 159 0.1977 3.0142836150688246E-01
3L_11681204_SNP T A 0.2205 43 152 0.6991 6.1623094336806306E-01
3L_11681234_SNP A T 0.1786 35 161 0.8383 6.8499023290236871E-01
3L_11681317_SNP G A 0.3128 61 134 0.413 5.9370080176565088E-01
3L_11681324_SNP A T 0.3093 60 134 0.3397 5.2178235162683917E-01
3L_11681398_SNP C T 0.4241 81 110 0.3115 4.5449351128947002E-01
3L_11681410_SNP G C 0.4233 80 109 0.2812 3.1728509371758917E-01
3L_11681574_SNP T C 0.1495 29 165 0.943 9.6007260124464111E-01
3L_11681577_SNP T C 0.2051 40 155 0.3888 5.3790607660663259E-01
3L_11681644_SNP T C 0.1917 37 156 0.3532 3.5066925471800614E-01
3L_11681662_SNP T C 0.1371 27 170 0.143 2.0218454470433167E-01
3L_11681684_SNP T C 0.0733 14 177 0.1918 1.2943469144276498E-01
3L_11681808_SNP T C 0.06742 12 166 0.7224 8.0861376350918468E-01
3L_11681889_SNP G C 0.08108 15 170 0.7269 7.7989791977446832E-01
3L_11681955_SNP G C 0.1628 28 144 0.359 4.6068798822274259E-01
3L_11681980_SNP G A 0.1437 25 149 0.3667 5.5556365816473097E-01
3L_11681987_SNP A C 0.1629 29 149 0.3163 4.2864902579976594E-01
3L_11681998_SNP T C 0.1875 33 143 0.8029 8.0481362567908821E-01
3L_11682061_DEL T TT 0.1658 31 156 0.516 5.9736693572283550E-01
3L_11682109_SNP G A 0.1444 27 160 0.5031 7.2381127803052503E-01
3L_11682127_SNP C T 0.1474 28 162 0.2705 3.5549955566741320E-01
3L_11682189_SNP A C 0.1719 33 159 0.5427 5.3056375840953884E-01
3L_11682360_INS GA G 0.3757 71 118 0.9613 8.8543464779772330E-01
3L_11682362_INS G GG 0.4709 81 91 0.6823 7.9497055893990431E-01
3L_11682382_SNP C A 0.2251 43 148 0.9996 8.3340643796167091E-01
3L_11682400_SNP T C 0.2421 46 144 0.5026 4.2959570659566793E-01
3L_11682450_INS TTGT T 0.1675 32 159 0.3253 4.4783635212463502E-01
3L_11682534_SNP G C 0.1667 32 160 0.1751 2.5489516123398848E-01
3L_11682535_SNP A G 0.356 68 123 0.06549 8.9491804459718716E-02
3L_11682646_SNP A G 0.2086 39 148 0.3262 4.7706119070130537E-01
3L_11682727_DEL T TGTTAAACATAAAT 0.1497 28 159 0.3667 4.3973322144291660E-01
3L_11682734_SNP T C 0.15 24 136 0.4105 3.1131378838427126E-01
3L_11682790_SNP G T 0.0733 14 177 0.01372 1.7941396122526918E-02
3L_11682800_SNP G A 0.05208 10 182 0.8985 9.2574499872363236E-01
3L_11682818_SNP G T 0.419 75 104 0.9504 8.7512938733504053E-01
3L_11682827_DEL T TT 0.2349 39 127 0.2486 4.1419642646198429E-01
3L_11682912_SNP A T 0.4565 84 100 0.9871 7.5505286158669727E-01
3L_11682988_SNP A T 0.09317 15 146 0.5195 7.4823514989812689E-01
3L_11683109_SNP G T 0.05051 10 188 0.6068 5.0614738523840175E-01
3L_11683112_SNP C T 0.05528 11 188 0.6067 4.4203660221775443E-01
3L_11683262_SNP G A 0.232 45 149 0.2085 3.2531258615408398E-01
3L_11683283_SNP C T 0.3247 63 131 0.9302 6.7207575283295706E-01
3L_11683541_SNP C T 0.3351 64 127 0.9746 9.2171527322841473E-01
3L_11683635_SNP G T 0.2304 44 147 0.6715 5.7109317151707684E-01
3L_11683697_DEL G GAGACTATGTGTTTTAG 0.05435 10 174 0.5475 4.3986882260637727E-01
3L_11683715_SNP T C 0.1429 27 162 0.2428 4.0083358492355403E-01
3L_11683770_SNP G T 0.1495 29 165 0.2904 4.1619299520443143E-01
3L_11683780_SNP T C 0.1865 36 157 0.6309 6.0570002176891924E-01
3L_11683821_SNP T C 0.1624 32 165 0.4711 6.2287083330506365E-01
3L_11683826_DEL A AA 0.1554 30 163 0.6853 9.5685515632699647E-01
3L_11683837_SNP T C 0.1753 34 160 0.5384 6.9271099551193172E-01
3L_11683872_SNP A T 0.06633 13 183 0.1889 3.1691366033362289E-01
3L_11683938_SNP A G 0.2723 52 139 0.2775 3.8077136960930924E-01
3L_11683989_SNP T G 0.07614 15 182 0.08782 6.4773794003832888E-02
3L_11684099_SNP A G 0.07576 15 183 0.1182 1.3497790648186836E-01
3L_11684101_SNP T C 0.07107 14 183 0.1013 1.0843979329646158E-01
3L_11684113_SNP C T 0.3385 65 127 0.8987 9.1770909431709746E-01
3L_11684134_SNP A G 0.3455 66 125 0.8342 9.9660298926009860E-01
3L_11684163_SNP A C 0.2632 50 140 0.3967 6.4226597260623941E-01
3L_11684184_SNP T C 0.2579 49 141 0.7759 6.3857232092310001E-01
3L_11684227_SNP T C 0.2446 45 139 0.6859 5.2787211501266729E-01
3L_11684337_SNP G T 0.171 33 160 0.4745 5.9586041540189039E-01
3L_11684338_SNP C T 0.1623 31 160 0.4831 4.4922031127265027E-01
3L_11684373_SNP C G 0.1753 34 160 0.5051 6.2556908616498752E-01
3L_11684439_SNP G C 0.1737 33 157 0.1604 1.9397661520561738E-01
3L_11684448_SNP T C 0.1842 35 155 0.8038 8.2990327945603459E-01
3L_11684451_DEL A ATA 0.1937 37 154 0.9161 9.5428663445889428E-01
3L_11684540_INS TT A 0.1596 30 158 0.1347 1.3795395635286933E-01
3L_11684611_SNP T C 0.1862 35 153 0.2222 2.7195944146065110E-01
3L_11684613_SNP T A 0.3333 62 124 0.701 8.6886557717063129E-01
3L_11684653_SNP A G 0.2021 38 150 0.9754 8.9540517855410040E-01
3L_11684666_SNP G A 0.1915 36 152 0.8615 7.9150167465865706E-01
3L_11684680_SNP T C 0.2316 44 146 0.4526 7.1412653102289114E-01
3L_11684730_SNP T C 0.06701 13 181 0.2138 1.9256262006968705E-01
3L_11684733_SNP T A 0.1111 22 176 0.08786 1.8130776034893803E-01
3L_11684774_SNP G C 0.3011 56 130 0.7434 6.1719147929944695E-01
3L_11684781_SNP T A 0.3404 64 124 0.615 7.8457479822641352E-01
3L_11684934_SNP T A 0.2295 42 141 0.2512 3.7107708588806576E-01
3L_11684952_SNP A T 0.3333 61 122 0.6281 9.2865327151457921E-01
3L_11684966_SNP G A 0.2053 39 151 0.3396 5.2189698940859997E-01
3L_11684972_SNP T A 0.2063 39 150 0.3218 5.1026769227916668E-01
3L_11684993_SNP C T 0.2295 42 141 0.2449 3.8123733776330504E-01
3L_11685004_SNP C T 0.2011 38 151 0.349 4.7430042557390562E-01
3L_11685029_SNP G A 0.2211 42 148 0.6218 5.2670547519969246E-01
3L_11685120_SNP G A 0.3511 66 122 0.4497 6.0448992072725249E-01
3L_11685136_SNP A G 0.2083 40 152 0.3623 5.3242345653268841E-01
3L_11685143_SNP T C 0.07179 14 181 0.4623 6.3966764838551193E-01
3L_11685179_SNP T C 0.3073 59 133 0.08589 1.5410765090925560E-01
3L_11685201_SNP A T 0.2147 41 150 0.265 3.9390153440307318E-01
3L_11685221_SNP T C 0.05025 10 189 0.2983 3.7873643348859198E-01
3L_11685222_SNP T C 0.05025 10 189 0.2983 3.7873643348859198E-01
3L_11685225_SNP C A 0.05051 10 188 0.3067 3.9024675356380945E-01
3L_11685249_SNP G A 0.2356 45 146 0.2783 3.8011323384605977E-01
3L_11685282_SNP A G 0.3684 70 120 0.3235 3.1718247798950849E-01
3L_11685298_SNP A T 0.3598 68 121 0.3734 4.3521763561054794E-01
3L_11685303_SNP A G 0.2394 45 143 0.1252 1.8478255895732998E-01
3L_11685307_SNP T C 0.05528 11 188 0.05825 6.6522192671269215E-02
3L_11685333_SNP T C 0.09091 18 180 0.262 3.0471243404637927E-01
3L_11685344_SNP A C 0.3598 68 121 0.4408 5.5135437036998747E-01
3L_11685452_SNP A C 0.05155 10 184 0.829 9.7243349305777604E-01
3L_11685464_SNP A G 0.05641 11 184 0.761 9.7275066865282023E-01
3L_11685502_SNP C A 0.05556 11 187 0.1706 1.6405910310390925E-01
3L_11685507_SNP A C 0.2434 46 143 0.08332 4.3800408971682490E-02
3L_11685508_SNP C T 0.2526 48 142 0.09349 5.7557509326019489E-02
3L_11685534_SNP A G 0.07853 15 176 0.4988 6.8926567767941249E-01
3L_11685666_SNP G A 0.08377 16 175 0.2536 3.3944647573726605E-01
3L_11685708_SNP T A 0.285 55 138 0.1719 1.8954926681789008E-01
3L_11685709_SNP C T 0.2775 53 138 0.2349 2.8635579278176237E-01
3L_11685724_SNP C T 0.2857 54 135 0.2144 2.5143082659412341E-01
3L_11685726_SNP C T 0.2789 53 137 0.2144 2.1732027317355995E-01
3L_11685789_SNP G A 0.3037 58 133 0.1885 2.7258199099685987E-01
3L_11685810_SNP A T 0.2296 45 151 0.3527 4.0967993607791375E-01
3L_11685881_SNP T A 0.3757 71 118 0.3217 2.7633148631164461E-01
3L_11685883_SNP T A 0.3723 70 118 0.3741 3.4462108300622618E-01
3L_11685904_SNP G T 0.367 69 119 0.3794 3.3213057807386681E-01
3L_11685917_SNP A G 0.1744 34 161 0.2756 2.9987341722895566E-01
3L_11685944_SNP A G 0.4896 94 98 0.0212 2.6066221406597603E-02
3L_11685954_SNP A C 0.3538 69 126 0.08669 1.0937554529631810E-01
3L_11685961_SNP A G 0.05076 10 187 0.006818 1.7876201938351016E-02
3L_11685971_SNP T C 0.3542 68 124 0.1307 1.1773711198682768E-01
3L_11686058_DEL A AAAAA 0.0603 12 187 0.04357 1.0974947731263196E-01
3L_11686182_SNP C T 0.3485 69 129 0.03736 6.0347144560499999E-02
3L_11686183_SNP A C 0.35 70 130 0.0444 7.0768234294301444E-02
3L_11686203_SNP A G 0.3469 68 128 0.03023 3.7924853485954209E-02
3L_11686223_SNP T A 0.3472 67 126 0.02024 2.4634720321359913E-02
3L_11686272_SNP T C 0.09278 18 176 0.5364 6.3381482889242302E-01
3L_11686291_SNP T C 0.2421 46 144 0.2359 3.2874026878465146E-01
3L_11686369_SNP A C 0.125 24 168 0.596 5.7319681006463319E-01
3L_11686376_SNP T G 0.1295 25 168 0.6218 6.0749020872251480E-01
3L_11686381_MNP GCC CAT 0.1204 23 168 0.6189 5.5397037409514893E-01
3L_11686398_SNP A G 0.1846 36 159 0.297 3.4062938014214195E-01
3L_11686419_SNP A T 0.134 26 168 0.7484 7.2912538780105596E-01
3L_11686579_SNP C T 0.3368 64 126 0.9034 9.6579196849542270E-01
3L_11686580_SNP A T 0.3262 61 126 0.8657 9.6378964014218360E-01
3L_11686599_SNP C T 0.3189 59 126 0.8923 9.0724990214443746E-01
3L_11686652_SNP A T 0.1808 32 145 0.3044 3.1559522354297276E-01
3L_11686658_SNP C A 0.3801 65 106 0.5603 5.7213515181370667E-01
3L_11686660_SNP C A 0.25 41 123 0.275 3.0493485310604274E-01
3L_11686674_SNP G T 0.2781 47 122 0.1105 2.0438094371904003E-01
3L_11686735_SNP T C 0.2963 48 114 0.2783 5.6669215298304787E-01
3L_11686736_SNP T C 0.3 48 112 0.3225 6.4936786456134787E-01
3L_11686771_SNP A C 0.3128 56 123 0.05873 8.7031957535124826E-02
3L_11686789_SNP T G 0.3778 68 112 0.5135 5.0765675135806787E-01
3L_11686790_SNP T G 0.3764 67 111 0.4994 4.7092734380888290E-01
3L_11686800_SNP C T 0.3576 59 106 0.4879 4.7896507171827429E-01
3L_11686811_SNP T A 0.2514 44 131 0.2579 2.8335555752298325E-01
3L_11686833_INS ACTTCAAAAAA A 0.2601 45 128 0.4254 5.7247974824655978E-01
3L_11686885_SNP G C 0.2874 48 119 0.5764 7.2693406370735369E-01
3L_11686886_SNP T G 0.2831 47 119 0.6093 7.7310490584011737E-01
3L_11686900_SNP G C 0.3081 53 119 0.6816 7.5929796526424820E-01
3L_11686917_DEL T TATTT 0.2317 38 126 0.2721 2.4047168808454777E-01
3L_11687009_SNP G T 0.2088 38 144 0.3501 3.1682210540535427E-01
3L_11687022_SNP C G 0.234 44 144 0.3096 3.1101172806408517E-01
3L_11687035_SNP G A 0.398 78 118 0.3111 2.6308440635549013E-01
3L_11687045_SNP T C 0.4235 83 113 0.167 9.5267715559963051E-02
3L_11687050_SNP T A 0.4315 85 112 0.1711 1.3372857572608599E-01
3L_11687059_INS T TATATAGTAAATAAACTATAGAACGATA 0.3793 66 108 0.06038 6.3444587257371732E-02
3L_11687062_SNP G A 0.3299 65 132 0.08548 1.1527346633416002E-01
3L_11687112_SNP A T 0.2228 43 150 0.5777 7.4128107896208006E-01
3L_11687229_SNP A C 0.1979 38 154 0.2741 7.2991519048386400E-01
3L_11687237_SNP A T 0.1927 37 155 0.2365 4.5549260322269269E-01
3L_11687306_SNP C T 0.2929 58 140 0.02182 2.2312366395033752E-02
3L_11687336_SNP G A 0.25 48 144 0.161 3.4696081070085871E-01
3L_11687415_SNP T C 0.07 14 186 0.4131 4.7660083988872859E-01
3L_11687432_SNP G C 0.335 66 131 0.03869 6.1196348869657705E-02
3L_11687582_SNP A G 0.3579 68 122 0.1802 3.0399458908515098E-01
3L_11687843_SNP A G 0.4256 83 112 0.2166 2.0617371320095113E-01
3L_11687855_SNP A T 0.4639 90 104 0.03329 4.0804558770724274E-02
3L_11687874_SNP A G 0.06633 13 183 0.1876 1.8728934914791939E-01
3L_11687880_SNP G A 0.3196 62 132 0.05569 9.1276288176404985E-02
3L_11688096_SNP T C 0.4569 90 107 0.9762 9.2982042018753752E-01
3L_11688131_SNP G A 0.08163 16 180 0.1666 1.2852049534258025E-01
3L_11688186_SNP G C 0.07732 15 179 0.1461 1.1696505772556698E-01
3L_11688207_SNP T C 0.4564 89 106 0.9067 8.6485987845390588E-01
3L_11688246_SNP C T 0.102 20 176 0.6858 7.3201378599000821E-01
3L_11688471_SNP G A 0.102 20 176 0.1378 8.7501971120382160E-02
3L_11688548_SNP A G 0.0603 12 187 0.03456 3.5314068949723901E-02
3L_11688687_DEL A ACATAGAA 0.2514 45 134 0.3032 3.9187454629858853E-01
3L_11688697_SNP G A 0.1173 23 173 0.9075 9.2117400691057505E-01
3L_11688799_SNP A G 0.401 77 115 0.8213 8.5455491527340743E-01
3L_11688801_SNP C A 0.3854 74 118 0.7132 6.7519133640599294E-01
3L_11688923_SNP A T 0.151 29 163 0.6042 6.0526108203827467E-01
3L_11688944_SNP A C 0.3656 68 118 0.3484 3.1675439467366118E-01
3L_11689052_SNP T A 0.1852 35 154 0.6318 5.2348641942946039E-01
3L_11689111_SNP T A 0.06061 12 186 0.5876 6.6375821120933376E-01
3L_11689230_SNP C G 0.1212 24 174 0.951 9.7001256646331535E-01
3L_11689258_SNP A G 0.3938 76 117 0.4252 2.7901535471961025E-01
3L_11689264_SNP T C 0.2653 52 144 0.371 3.0967467800197546E-01
3L_11689272_SNP T C 0.4497 85 104 0.8434 6.8669330854352295E-01
3L_11689287_SNP T A 0.3385 65 127 0.9308 8.3507131957740455E-01
3L_11689326_SNP A T 0.3441 64 122 0.1591 2.4059400321909086E-01
3L_11689331_DEL A TT 0.2961 53 126 0.08084 1.3123149937742717E-01
3L_11689339_SNP T G 0.2048 34 132 0.6013 6.1526593485855030E-01
3L_11689384_SNP A G 0.4479 86 106 0.4044 4.2526971305713990E-01
3L_11689387_SNP G C 0.2335 46 151 0.5028 5.2197765854154010E-01
3L_11689492_SNP A G 0.08 16 184 0.7834 7.7573709927307644E-01
3L_11689666_SNP A C 0.1487 29 166 0.2631 3.0580080110754204E-01
3L_11689705_SNP C G 0.3756 74 123 0.2453 3.7444198458657507E-01
3L_11689706_SNP G A 0.3756 74 123 0.2453 3.7444198458657507E-01
3L_11689747_SNP T A 0.1495 29 165 0.278 3.1956124101971806E-01
3L_11689751_SNP A G 0.276 53 139 0.1356 7.1953188215759870E-02
3L_11689759_SNP T G 0.1495 29 165 0.1688 1.7129398964063380E-01
3L_11689827_SNP T G 0.4118 77 110 0.6626 5.2843505572089122E-01
3L_11689828_SNP C T 0.2539 49 144 0.5623 7.4696262588985518E-01
3L_11689859_SNP A T 0.1503 29 164 0.3011 3.5158805323893427E-01
3L_11689907_SNP G C 0.1487 29 166 0.2899 3.2684984082094459E-01
3L_11689913_SNP T C 0.1487 29 166 0.2899 3.2684984082094459E-01
3L_11689923_SNP A G 0.1701 33 161 0.3332 4.2231952372089565E-01
3L_11689925_SNP A C 0.1399 27 166 0.4283 5.3498463792944351E-01
3L_11689936_SNP A T 0.1354 26 166 0.5432 6.7199162965381465E-01
3L_11689948_SNP T C 0.1443 28 166 0.2578 3.1034951046112780E-01
3L_11689955_SNP C G 0.1786 35 161 0.3248 3.8832666509320857E-01
3L_11689988_SNP A T 0.1786 35 161 0.3248 3.8832666509320857E-01
3L_11689990_SNP G A 0.1744 34 161 0.344 4.0396536486321144E-01
3L_11690012_SNP A G 0.3495 65 121 0.5724 5.2309320218390487E-01
3L_11690023_SNP C G 0.4474 85 105 0.6934 9.5129855915375283E-01
3L_11690063_SNP A G 0.2332 45 148 0.55 5.9741861304505917E-01
3L_11690091_SNP C A 0.2461 47 144 0.3542 4.5784161200350226E-01
3L_11690116_SNP G A 0.4607 88 103 0.9566 9.5870128875533844E-01
3L_11690120_SNP A G 0.4564 89 106 0.964 9.2985141116292702E-01
3L_11690173_SNP A T 0.4764 91 100 0.3014 3.5917230072148343E-01
3L_11690182_INS T TT 0.4516 84 102 0.3231 4.1073920902003258E-01
3L_11690275_SNP G A 0.1658 32 161 0.463 5.5435118633330005E-01
3L_11690324_SNP A G 0.3968 75 114 0.8693 8.0563483900100596E-01
3L_11690370_SNP A G 0.2234 44 153 0.8628 9.5829002730930957E-01
3L_11690519_SNP A G 0.4444 80 100 0.3981 4.6234019447622876E-01
3L_11690525_SNP T C 0.457 85 101 0.9863 9.7623669642083999E-01
3L_11690540_SNP A G 0.377 72 119 0.4557 4.3240099058877657E-01
3L_11690570_SNP C T 0.2124 41 152 0.1321 1.3994967050040275E-01
3L_11690615_SNP T C 0.1888 37 159 0.7954 7.4251465224426361E-01
3L_11690671_SNP G T 0.2172 43 155 0.1977 1.8433181804401455E-01
3L_11690683_SNP A G 0.3368 64 126 0.04008 3.0147853310440655E-02
3L_11690784_SNP C T 0.1856 36 158 0.3148 3.3768273077853495E-01
3L_11690821_SNP A G 0.125 24 168 0.3405 4.3012665837815889E-01
3L_11690887_SNP A G 0.1624 32 165 0.4569 4.6776702049831809E-01
3L_11690950_SNP A G 0.1173 23 173 0.3736 4.4780678144093022E-01
3L_11690982_SNP C T 0.1269 25 172 0.2798 3.3876480069519488E-01
3L_11690989_SNP A G 0.2323 46 152 0.8516 9.8505893342801587E-01
3L_11690997_SNP C T 0.2284 45 152 0.7905 9.0927377313143942E-01
3L_11691000_SNP A G 0.2234 44 153 0.7616 8.4987442538581282E-01
3L_11691003_DEL T TGA 0.2312 46 153 0.8357 9.6457236787581302E-01
3L_11691050_SNP A C 0.4421 84 106 0.2817 2.9497440775401951E-01
3L_11691149_SNP G C 0.2195 36 128 0.4789 6.8513951389603966E-01
3L_11691200_SNP T C 0.3439 65 124 0.2905 3.0681014757557656E-01
3L_11691229_SNP G T 0.1606 31 162 0.3379 3.4246003605327879E-01
3L_11691243_SNP T C 0.1554 30 163 0.3309 2.4273612176550163E-01
3L_11691387_SNP G T 0.1818 36 162 0.6679 8.9084202287623149E-01
3L_11691415_SNP T C 0.1848 34 150 0.8135 9.2899108990235790E-01
3L_11691493_SNP A G 0.2031 39 153 0.832 9.6492571748737899E-01
3L_11691511_SNP G A 0.2694 52 141 0.7291 8.0068006976829165E-01
3L_11691514_SNP T C 0.2234 44 153 0.7661 9.4822509585604919E-01
3L_11691535_SNP A C 0.1371 27 170 0.2624 3.2943632319934502E-01
3L_11691559_SNP A C 0.433 84 110 0.7642 5.6513974657354926E-01
3L_11691616_SNP A C 0.4278 80 107 0.7552 5.7259239014058816E-01
3L_11691742_SNP A G 0.1633 32 164 0.6202 6.7794796364062238E-01
3L_11691796_SNP A G 0.4211 80 110 0.7509 6.8205937276081174E-01
3L_11691844_SNP T C 0.3542 68 124 0.6411 5.1690313791148690E-01
3L_11691859_SNP C G 0.3057 59 134 0.5307 3.6905338429899015E-01
3L_11691907_SNP G A 0.4133 81 115 0.4935 4.7158811733324812E-01
3L_11691994_SNP A G 0.151 29 163 0.3736 3.7725473811499355E-01
3L_11692006_SNP T C 0.383 72 116 0.7082 8.3124259199208317E-01
3L_11692467_SNP G A 0.441 71 90 0.3742 2.2053812701438735E-01
3L_11692480_SNP G A 0.06044 11 171 0.6709 6.6278487856739088E-01
3L_11692485_SNP G C 0.1173 21 158 0.6401 9.5878796071583849E-01
3L_11692490_SNP C A 0.118 21 157 0.6522 9.7885715822173791E-01
3L_11692494_SNP G A 0.07065 13 171 0.5036 5.9457957523115335E-01
3L_11692500_SNP G T 0.1889 34 146 0.8341 9.4486750247230833E-01
3L_11692503_SNP C T 0.4146 68 96 0.1506 4.2467836984968199E-02
3L_11692520_SNP T A 0.1808 32 145 0.8983 6.0134023795874669E-01
3L_11692645_SNP T A 0.1474 28 162 0.09561 1.1507916710583022E-01
3L_11692740_SNP T C 0.159 31 164 0.4427 3.1656106578756038E-01
3L_11692780_DEL T TAAAG 0.4124 73 104 0.8903 9.5548357656064764E-01
3L_11692821_SNP C G 0.2821 55 140 0.2037 1.9577986583978269E-01
3L_11692826_SNP G T 0.1152 22 169 0.5754 5.4000308157570509E-01
3L_11692846_SNP A T 0.4872 95 100 0.7895 6.9778906472953217E-01
3L_11692878_SNP G T 0.1429 28 168 0.2027 2.3867228241130434E-01
3L_11692902_SNP A C 0.1173 23 173 0.6966 7.1996744334312002E-01
3L_11693025_SNP A G 0.08163 16 180 0.4151 4.3995882257300722E-01
3L_11693039_DEL A AGGA 0.2151 40 146 0.7115 7.2029097564336753E-01
3L_11693194_SNP T G 0.2965 59 140 0.9764 6.4927091729120168E-01
3L_11693257_DEL TGT T 0.2308 42 140 0.258 2.7775529864418202E-01
3L_11693283_SNP T C 0.1421 28 169 0.2817 3.8046433133801560E-01
3L_11693323_SNP T A 0.1333 26 169 0.2373 2.1885937692120661E-01
3L_11693376_SNP T C 0.08205 16 179 0.1735 2.0925154323901052E-01
3L_11693441_SNP C T 0.4381 85 109 0.8831 9.2706908416110756E-01
3L_11693474_SNP A G 0.05556 11 187 0.105 1.5175186678235997E-01
3L_11693525_SNP G A 0.3854 74 118 0.9894 9.0452688070821208E-01
3L_11693575_SNP C G 0.2081 41 156 0.3665 4.3358800775903472E-01
3L_11693605_SNP A G 0.199 39 157 0.3825 5.2010625144946165E-01
3L_11693914_SNP A G 0.1026 20 175 0.09288 1.3274961863770507E-01
3L_11693932_SNP A G 0.1198 23 169 0.3282 3.8492169548012178E-01
3L_11693977_SNP T C 0.356 68 123 0.7592 7.2624853873452655E-01
3L_11694127_SNP A G 0.3487 68 127 0.9786 7.6801573434182258E-01
3L_11694282_DEL A AGA 0.1309 25 166 0.9063 8.7329809725415319E-01
3L_11694296_SNP A T 0.2872 56 139 0.8294 8.2661038187901958E-01
3L_11694316_SNP G A 0.3627 70 123 0.367 3.5043731822976498E-01
3L_11694383_SNP A G 0.3175 60 129 0.3266 1.5987793242869641E-01
3L_11694479_SNP T C 0.1538 30 165 0.8319 9.5916227371852170E-01
3L_11694534_SNP A G 0.3 57 133 0.7744 8.3673680723401167E-01
3L_11694538_SNP A T 0.2969 57 135 0.7685 9.0144486838106219E-01
3L_11694566_SNP G A 0.05584 11 186 0.7032 7.1390396660616717E-01
3L_11694906_SNP C T 0.4145 80 113 0.098 7.1016723211585073E-02
3L_11694917_SNP A C 0.1385 27 168 0.267 1.3897570164253448E-01
3L_11694931_INS AA A 0.2162 40 145 0.2004 1.5918275499494017E-01
3L_11694935_SNP T C 0.1414 28 170 0.627 5.6026366872668842E-01
3L_11694969_SNP C T 0.1414 28 170 0.6246 5.5883188110072246E-01
3L_11694994_SNP A G 0.1768 35 163 0.7552 7.3780913999775799E-01
3L_11695019_SNP G A 0.2092 41 155 0.2458 2.0144352192796400E-01
3L_11695090_SNP G C 0.2124 41 152 0.2872 1.6575430323384155E-01
3L_11695123_SNP A C 0.1658 32 161 0.3488 2.5452840831871848E-01
3L_11695364_SNP C T 0.1546 30 164 0.9841 9.7302726802988870E-01
3L_11695390_SNP T G 0.1608 32 167 0.3705 2.3624329367189789E-01
3L_11695394_SNP G C 0.1623 31 160 0.343 4.1469718268390787E-01
3L_11695410_SNP A G 0.191 38 161 0.4828 3.6434959842700909E-01
3L_11695434_SNP C T 0.3198 63 134 0.6272 7.4868652172790573E-01
3L_11695455_SNP G A 0.3874 74 117 0.7 8.8222577256127910E-01
3L_11695469_SNP G A 0.1608 32 167 0.4768 4.0739009629889933E-01
3L_11695475_SNP A G 0.05584 11 186 0.9695 6.1569526057020585E-01
3L_11695500_SNP T A 0.2798 54 139 0.1682 1.9593903388169598E-01
3L_11695523_SNP A C 0.2835 55 139 0.3875 2.5755005315197965E-01
3L_11695574_SNP T C 0.08854 17 175 0.8406 6.1225472447594731E-01
3L_11695621_SNP G A 0.3246 62 129 0.9761 9.5698392127603993E-01
3L_11695625_SNP C A 0.07732 15 179 0.7307 9.5918172374983901E-01
3L_11695639_SNP A C 0.1031 20 174 0.08396 2.0245430344227255E-01
3L_11695646_SNP T A 0.151 29 163 0.597 4.2004760471809399E-01
3L_11695647_SNP A G 0.1927 37 155 0.2889 3.9734626816428953E-01
3L_11695669_SNP T C 0.492 92 95 0.6009 5.1396630277346156E-01
3L_11695673_SNP T C 0.492 92 95 0.5465 5.6182775462929524E-01
3L_11696304_SNP G A 0.1684 33 163 0.4723 5.3991954759317995E-01
3L_11696330_SNP A T 0.1347 26 167 0.545 7.2420790412554603E-01
3L_11696335_SNP A T 0.1289 25 169 0.4919 6.8562136459090139E-01
3L_11696338_MNP TTTTT CCCAA 0.1333 26 169 0.5235 7.0875673005323536E-01
3L_11696344_SNP T A 0.1289 25 169 0.4504 6.2481736026949708E-01
3L_11696346_MNP ATTA GAAC 0.1333 26 169 0.5235 7.0875673005323536E-01
3L_11696351_MNP TCA AAC 0.1333 26 169 0.5235 7.0875673005323536E-01
3L_11696360_SNP C A 0.199 39 157 0.45 3.7361983331423720E-01
3L_11696410_SNP A C 0.264 47 131 0.08841 1.5856018585148324E-01
3L_11696415_INS TTGTTG T 0.102 20 176 0.6568 5.1062115028117239E-01
3L_11696426_SNP G A 0.4845 94 100 0.822 8.3403417128277091E-01
3L_11696511_SNP G A 0.08543 17 182 0.9539 7.6647533136990431E-01
3L_11696553_SNP A G 0.1309 25 166 0.194 1.8179889651294279E-01
3L_11696554_INS CG C 0.1399 27 166 0.2187 2.0646691931587724E-01
3L_11696558_SNP G A 0.1354 26 166 0.1819 1.6614667441836206E-01
3L_11696587_SNP A G 0.3854 74 118 0.709 9.1786074633177839E-01
3L_11696669_SNP G A 0.2938 57 137 0.2321 3.5384990759450241E-01
3L_11696720_SNP C T 0.1979 38 154 0.3899 7.4107735067641001E-01
3L_11696753_SNP G C 0.09744 19 176 0.921 8.4233834396267815E-01
3L_11696754_SNP C T 0.3425 62 119 0.1085 1.2729451506974854E-01
3L_11696778_SNP T C 0.07292 14 178 0.6649 8.6380377641385231E-01
3L_11696857_INS ACCA A 0.2249 38 131 0.8204 9.0486011536505351E-01
3L_11697033_SNP A T 0.08586 17 181 0.3656 3.0913430431834588E-01
3L_11697082_SNP T G 0.05025 10 189 0.6019 3.7728349102287795E-01
3L_11697107_SNP A G 0.1979 38 154 0.9209 9.9246982221023761E-01
3L_11697133_SNP A T 0.4792 92 100 0.0841 1.8539156990315642E-01
3L_11697180_SNP A T 0.1554 30 163 0.1079 8.0978765721087365E-02
3L_11697206_SNP T A 0.1633 32 164 0.1406 1.1678866110844233E-01
3L_11697230_SNP G T 0.4096 77 111 0.4511 3.3749298164492747E-01
3L_11697233_SNP A T 0.1534 29 160 0.812 6.6944509624862725E-01
3L_11697234_SNP T A 0.1641 32 163 0.2242 1.8483699489578542E-01
3L_11697245_SNP A C 0.3641 67 117 0.8255 8.7447051343628290E-01
3L_11697250_SNP G A 0.3789 72 118 0.1455 1.4710764278888666E-01
3L_11697258_SNP A C 0.1587 30 159 0.2012 1.7304697913645162E-01
3L_11697262_SNP A T 0.1412 25 152 0.8564 8.3902417278917163E-01
3L_11697310_SNP A G 0.1818 34 153 0.7578 6.7196732347275701E-01
3L_11697334_SNP T C 0.2083 40 152 0.736 8.8313804729596534E-01
3L_11697337_SNP C A 0.2903 54 132 0.7983 8.9741668923584450E-01
3L_11697347_SNP G T 0.262 49 138 0.09895 1.5196151770929545E-01
3L_11697382_SNP C G 0.2717 50 134 0.536 3.4589380804214098E-01
3L_11697386_SNP C A 0.2732 50 133 0.7286 6.7441975192263470E-01
3L_11697403_SNP C A 0.291 55 134 0.6132 4.2462748395232797E-01
3L_11697430_SNP C T 0.2713 51 137 0.9258 8.8516292435832755E-01
3L_11697588_SNP T C 0.1036 20 173 0.4141 6.3772067210662042E-01
3L_11697605_SNP G C 0.3539 63 115 0.6481 9.3083061291885161E-01
3L_11698041_SNP T C 0.2216 43 151 0.9636 9.2720147167498435E-01
3L_11698071_SNP T A 0.2577 50 144 0.685 9.5265287915954422E-01
3L_11698073_SNP A T 0.2653 52 144 0.7287 9.7096999326702393E-01
3L_11698082_SNP A G 0.102 20 176 0.7166 6.0580358397252365E-01
3L_11698084_SNP T A 0.09231 18 177 0.6404 5.7583113738497271E-01
3L_11698114_SNP A G 0.1895 36 154 0.5916 7.1935093407818962E-01
3L_11698136_SNP T G 0.4508 87 106 0.6847 7.5031309446920691E-01
3L_11698138_SNP G T 0.2821 55 140 0.4825 8.8305828066491365E-01
3L_11698148_SNP C A 0.2835 55 139 0.4868 8.9511857345335932E-01
3L_11698184_SNP A T 0.2487 49 148 0.8381 8.5020610127176444E-01
3L_11698256_SNP G A 0.1598 31 163 0.5275 9.9653283550403893E-01
3L_11698270_SNP A C 0.4171 78 109 0.2173 4.2638922547170988E-01
3L_11698343_SNP A C 0.1692 33 162 0.6174 7.7050823216280506E-01
3L_11698423_SNP C T 0.1487 29 166 0.84 6.4492269652815537E-01
3L_11698431_SNP T C 0.3665 70 121 0.9916 5.9588579559577215E-01
3L_11698482_SNP T G 0.1256 25 174 0.9293 9.3143567487240309E-01
3L_11698486_SNP C T 0.08673 17 179 0.9471 8.2903510959847337E-01
3L_11698487_SNP T G 0.09184 18 178 0.2255 2.2834716180690862E-01
3L_11698492_SNP G C 0.4205 82 113 0.7815 7.5897801629108386E-01
3L_11698501_SNP C A 0.09845 19 174 0.255 3.0957031392232548E-01
3L_11698502_SNP A C 0.1047 20 171 0.1881 1.8787331822149078E-01
3L_11698504_SNP A T 0.4175 81 113 0.706 6.6585631693460179E-01
3L_11698508_SNP T A 0.4541 84 101 0.6493 5.5409084730435376E-01
3L_11698510_SNP G C 0.4536 83 100 0.6866 5.9788350745456698E-01
3L_11698516_SNP A T 0.4541 84 101 0.6493 5.5409084730435376E-01
3L_11698520_SNP C T 0.4256 83 112 0.693 6.7354925755274286E-01
3L_11698525_SNP T G 0.4404 85 108 0.8605 8.1862604960243324E-01
3L_11698541_SNP T C 0.09794 19 175 0.1998 2.2447620847394645E-01
3L_11698579_SNP T C 0.3969 77 117 0.1653 1.9872547481501501E-01
3L_11698588_SNP C G 0.1633 32 164 0.5925 7.0548696363493524E-01
3L_11698596_SNP C A 0.3579 68 122 0.2272 2.3256987641356919E-01
3L_11698614_SNP T C 0.3061 60 136 0.1143 1.2422951708641861E-01
3L_11698639_SNP G A 0.2902 56 137 0.1417 1.3543762735036446E-01
3L_11698663_SNP A G 0.08122 16 181 0.6098 9.0089383468289574E-01
3L_11698668_SNP T C 0.1717 34 164 0.8253 8.6787484466507869E-01
3L_11698671_SNP C T 0.3927 75 116 0.1884 3.1816158814130069E-01
3L_11698691_SNP G T 0.1503 29 164 0.5957 6.5823379289612682E-01
3L_11698732_SNP G A 0.06667 13 182 0.719 5.9493226533429300E-01
3L_11698791_SNP A C 0.102 20 176 0.2856 3.2239242515189892E-01
3L_11698832_SNP T C 0.08901 17 174 0.4601 7.1034626385878941E-01
3L_11698837_SNP A T 0.1728 33 158 0.00784 2.1401361801802042E-02
3L_11698872_SNP G A 0.1031 20 174 0.3272 3.2107728062936025E-01
3L_11698906_SNP T A 0.2211 42 148 0.2129 2.4327594908902528E-01
3L_11698950_SNP G A 0.1088 21 172 0.6844 7.6424286307694655E-01
3L_11698954_SNP T A 0.1813 35 158 0.7583 8.4703669813087790E-01
3L_11698978_SNP T C 0.09645 19 178 0.5343 2.4875995306943088E-01
3L_11699005_SNP T A 0.3906 75 117 0.6309 9.0010646269572314E-01
3L_11699016_SNP G T 0.4813 90 97 0.547 5.7859532412178971E-01
3L_11699033_SNP T A 0.4869 93 98 0.9692 8.8348194417997061E-01
3L_11699065_SNP A C 0.3947 75 115 0.7848 9.3056184327227287E-01
3L_11699070_SNP T C 0.2953 57 136 0.8673 6.2910871381117817E-01
3L_11699072_SNP G T 0.3109 60 133 0.6704 4.3462060014425197E-01
3L_11699084_SNP C T 0.1523 30 167 0.2012 2.4021086428295779E-01
3L_11699085_SNP A C 0.1061 21 177 0.3143 1.2322584353693444E-01
3L_11699101_SNP T C 0.1574 31 166 0.5269 9.0072243541329389E-01
3L_11699104_SNP T C 0.206 41 158 0.03754 4.7131883927317549E-02
3L_11699163_SNP G A 0.1949 38 157 0.3449 8.2301306517538242E-01
3L_11699167_SNP G A 0.06566 13 185 0.732 6.3661826443356739E-01
3L_11699174_SNP T C 0.2865 55 137 0.7846 8.9766657538688599E-01
3L_11699228_SNP C T 0.2462 48 147 0.5748 9.0202586836914334E-01
3L_11699269_SNP T G 0.1846 36 159 0.4725 4.2280317465238915E-01
3L_11699295_SNP C A 0.1804 35 159 0.3615 3.0539450576928395E-01
3L_11699297_SNP A T 0.2194 43 153 0.358 2.3163891359173694E-01
3L_11699302_SNP T C 0.2234 44 153 0.3294 2.1965775860862014E-01
3L_11699303_SNP C A 0.2234 44 153 0.3294 2.1965775860862014E-01
3L_11699306_SNP T C 0.1888 37 159 0.4902 4.4575185368691583E-01
3L_11699321_SNP C G 0.1598 31 163 0.1849 1.9941951517615375E-01
3L_11699410_SNP G T 0.1719 33 159 0.6936 6.1608399323675855E-01
3L_11699412_SNP C T 0.2577 50 144 0.002536 9.7511485730718585E-03
3L_11699467_SNP T C 0.05236 10 181 0.1304 2.8459039898529670E-01
3L_11699525_SNP G C 0.2228 43 150 0.9585 7.7269344456568678E-01
3L_11699577_SNP T A 0.4247 79 107 0.6156 7.6720580864381283E-01
3L_11699639_SNP T A 0.0733 14 177 0.5422 8.3578656872470469E-01
3L_11699664_SNP T A 0.2769 54 141 0.1466 1.9970350130121728E-01
3L_11699667_SNP T A 0.2798 54 139 0.1403 1.9037263639227620E-01
3L_11699730_SNP A C 0.1077 21 174 0.4708 5.5776100942938578E-01
3L_11699738_SNP G A 0.4332 81 106 0.3367 3.7358094656156471E-01
3L_11699781_SNP T C 0.3102 58 129 0.4211 4.5866449611905113E-01
3L_11699844_SNP A G 0.2947 56 134 0.2637 2.6453399594234062E-01
3L_11699852_SNP A C 0.3263 62 128 0.5595 4.7300208169719682E-01
3L_11699876_SNP G A 0.1031 20 174 0.8995 8.1587708879481380E-01
3L_11699883_SNP T C 0.07071 14 184 0.5577 7.0821723814357229E-01
3L_11699912_SNP T A 0.4844 93 99 0.2222 4.0211120206568474E-01
3L_11699915_SNP T C 0.3005 58 135 0.4237 5.9677287284839831E-01
3L_11699935_SNP G A 0.3264 63 130 0.6295 8.6186420813657560E-01
3L_11699945_SNP C T 0.4737 90 100 0.1559 2.6628320225788460E-01
3L_11699969_SNP A T 0.418 79 110 0.4619 7.6920367763705921E-01
3L_11700057_SNP A T 0.1487 29 166 0.1148 3.0085961126153804E-01
3L_11700073_SNP C T 0.07732 15 179 0.6964 9.8377611504295648E-01
3L_11700083_SNP T C 0.3242 59 123 0.8963 8.2313587940134370E-01
3L_11700087_SNP G A 0.337 62 122 0.7624 9.3914269315107046E-01
3L_11700099_SNP A T 0.06186 12 182 0.09465 1.2621101976107651E-01
3L_11700122_SNP A G 0.3704 70 119 0.9123 7.5796815273465368E-01
3L_11700134_SNP A T 0.2565 49 142 0.9592 8.2516661465577612E-01
3L_11700152_SNP G A 0.4332 81 106 0.741 4.2237573876892409E-01
3L_11700178_SNP G T 0.07614 15 182 0.8503 5.4086365396097436E-01
3L_11700204_SNP C G 0.09694 19 177 0.5734 7.4083873271412060E-01
3L_11700226_SNP A C 0.4233 80 109 0.6016 8.6946815039037439E-01
3L_11700232_SNP A T 0.4167 80 112 0.5694 8.3036343557168057E-01
3L_11700233_SNP G A 0.4118 77 110 0.9515 7.8066307047251571E-01
3L_11700235_SNP C T 0.4118 77 110 0.6576 9.1148598936951419E-01
3L_11700253_INS TT T 0.4032 75 111 0.5938 8.8280912057908578E-01
3L_11700262_SNP T C 0.2798 54 139 0.5017 6.6220777228231675E-01
3L_11700343_SNP C G 0.1061 21 177 0.9071 7.7320983685689249E-01
3L_11700348_SNP T A 0.4021 78 116 0.5377 7.5455615235112072E-01
3L_11700366_SNP T G 0.09694 19 177 0.7665 9.0828490914388493E-01
3L_11700370_SNP A T 0.3949 77 118 0.4379 6.0742880507222075E-01
3L_11700377_SNP A G 0.2606 49 139 0.4967 5.3317728790217822E-01
3L_11700383_SNP C T 0.2798 54 139 0.4574 5.2404181759774915E-01
3L_11700629_SNP T A 0.4225 79 108 0.8074 9.9479964905014862E-01
3L_11700630_SNP T C 0.4136 79 112 0.873 9.1507738848572173E-01
3L_11700743_SNP T C 0.4084 78 113 0.482 6.6752537344431584E-01
3L_11700755_SNP G A 0.401 77 115 0.485 7.8095045201462232E-01
3L_11700808_SNP A T 0.3436 67 128 0.7135 8.2899846390978926E-01
3L_11700820_SNP T C 0.3229 62 130 0.8707 6.4090946977750918E-01
3L_11700839_SNP G A 0.2902 56 137 0.6325 5.3828003403287217E-01
3L_11700848_SNP C T 0.2932 56 135 0.6159 5.1474928961547617E-01
3L_11700859_SNP T C 0.3069 58 131 0.6142 5.0995449912541657E-01
3L_11700869_INS A AA 0.1217 23 166 0.1772 1.5862060793264665E-01
3L_11700905_SNP T A 0.2275 43 146 0.2087 2.1710209147589177E-01
3L_11700929_SNP A C 0.08163 16 180 0.3634 6.6703595496004509E-01
3L_11700975_SNP A C 0.2105 40 150 0.5589 8.3856907863348884E-01
3L_11700977_SNP G A 0.4684 89 101 0.2643 1.8292655397953184E-01
3L_11700986_SNP G A 0.2435 47 146 0.174 2.0976943153455962E-01
3L_11701149_SNP A T 0.4286 81 108 0.7253 4.4764145627571761E-01
3L_11701154_SNP T G 0.1323 25 164 0.6648 6.8032192460535701E-01
3L_11701155_SNP A T 0.4286 81 108 0.7094 4.3231979842027213E-01
3L_11701161_SNP A G 0.328 62 127 0.3591 2.6432162149147964E-01
3L_11701185_SNP T C 0.3681 67 115 0.9388 8.1178066881948596E-01
3L_11701195_SNP A T 0.356 68 123 0.3151 2.6131005529905271E-01
3L_11701321_SNP T C 0.07143 14 182 0.231 6.0781697289101622E-01
3L_11701323_SNP A G 0.1421 27 163 0.3715 4.3062368576559584E-01
3L_11701365_SNP T G 0.2356 45 146 0.1779 3.3581204233197037E-01
3L_11701419_SNP A C 0.1451 28 165 0.6101 6.6770590955030085E-01
3L_11701425_SNP A T 0.2209 36 127 0.2211 1.4952456056432784E-01
3L_11701429_SNP A G 0.267 51 140 0.1411 2.1931613949459561E-01
3L_11701469_SNP C T 0.1907 37 157 0.3216 3.4993580643351163E-01
3L_11701474_SNP T C 0.1735 34 162 0.2376 2.4016278849540329E-01
3L_11701480_SNP T C 0.08163 16 180 0.4887 5.1730930295938671E-01
3L_11701518_SNP C T 0.2704 53 143 0.3715 5.4220824499522191E-01
3L_11701585_SNP T C 0.1684 33 163 0.6424 4.1084597632900477E-01
3L_11701628_SNP C G 0.1429 28 168 0.4913 3.3745040980536845E-01
3L_11701702_SNP G A 0.1385 27 168 0.2808 2.5980284260012998E-01
3L_11701704_SNP G A 0.3194 61 130 0.3207 4.9065625338646079E-01
3L_11701710_SNP T G 0.1186 23 171 0.2977 3.4195322367423553E-01
3L_11701721_SNP T G 0.1269 25 172 0.2788 3.1189181738796357E-01
3L_11701753_SNP G T 0.1392 27 167 0.4 4.1401522016436587E-01
3L_11701773_SNP T C 0.3264 63 130 0.3256 5.0680528718745821E-01
3L_11701779_SNP T G 0.1327 26 170 0.325 3.4460304943500764E-01
3L_11701794_SNP A G 0.3368 64 126 0.3603 5.3931507144928204E-01
3L_11701798_SNP A T 0.1451 28 165 0.6389 7.1426780358495234E-01
3L_11701799_SNP T A 0.1451 28 165 0.598 6.3529677469129642E-01
3L_11701809_DEL AATTAAGTGCAAACCATAT A 0.1371 27 170 0.359 3.7377820280281315E-01
3L_11701830_SNP T A 0.1327 26 170 0.4773 4.9109318338259367E-01
3L_11701833_SNP T C 0.1354 26 166 0.4923 5.0507150190222272E-01
3L_11701839_DEL CTTA G 0.1371 27 170 0.359 3.7377820280281315E-01
3L_11701845_SNP A T 0.1371 27 170 0.359 3.7377820280281315E-01
3L_11701847_SNP C A 0.1371 27 170 0.359 3.7377820280281315E-01
3L_11701848_SNP A T 0.1371 27 170 0.359 3.7377820280281315E-01
3L_11701850_SNP A G 0.1385 27 168 0.3338 3.4756539530179165E-01
3L_11701858_MNP TTTT AGCG 0.1371 27 170 0.359 3.7377820280281315E-01
3L_11701864_DEL TTTAATAATTTGAAGTTT T 0.1378 27 169 0.3688 3.8281149944582715E-01
3L_11701893_SNP A T 0.1371 27 170 0.359 3.7377820280281315E-01
3L_11701904_SNP C T 0.1378 27 169 0.3688 3.8281149944582715E-01
3L_11701919_SNP A G 0.1378 27 169 0.3483 3.6822502585387840E-01
3L_11701922_SNP T G 0.1385 27 168 0.3798 3.9830690738849450E-01
3L_11701924_DEL ATATGTTATAGAATATGTTATATT G 0.1371 27 170 0.359 3.7377820280281315E-01
3L_11701959_DEL ACAGGA A 0.1497 28 159 0.3266 3.3062070187374692E-01
3L_11701966_SNP T C 0.1414 28 170 0.3177 3.1367167273448049E-01
3L_11701967_SNP T C 0.1421 28 169 0.3135 2.8192029419974185E-01
3L_11701981_SNP C T 0.1487 29 166 0.5818 6.3843895748720092E-01
3L_11702074_SNP C T 0.2296 45 151 0.5685 9.8480792870187295E-01
3L_11702080_SNP T C 0.1451 28 165 0.7091 7.9029372897383632E-01
3L_11702140_DEL TT CGG 0.2766 52 136 0.1369 7.3186065465451033E-02
3L_11702161_DEL A AA 0.492 92 95 0.135 1.6948758493429739E-01
3L_11702165_SNP T C 0.2938 57 137 0.1007 1.1950912110912859E-01
3L_11702192_SNP G A 0.4948 95 97 0.1498 2.4542931611474195E-01
3L_11702240_SNP A G 0.4792 92 100 0.07901 1.4176461775022542E-01
3L_11702267_SNP A G 0.4947 93 95 0.1359 2.3181298307605291E-01
3L_11702384_SNP C T 0.4783 88 96 0.2271 4.2350317741891430E-01
3L_11702444_SNP C G 0.151 29 163 0.588 6.6090725712183407E-01
3L_11702493_SNP C T 0.2656 51 141 0.8634 9.7479400344847345E-01
3L_11702498_SNP A C 0.2359 46 149 0.7021 8.7079618231225608E-01
3L_11702510_SNP T A 0.127 24 165 0.7992 8.3864078504887762E-01
3L_11702514_SNP C T 0.1392 27 167 0.7311 7.8282549638091103E-01
3L_11702544_SNP A G 0.1443 28 166 0.4924 6.5300624212322589E-01
3L_11702560_SNP C A 0.4941 84 86 0.8341 9.7211300398723632E-01
3L_11702566_SNP A T 0.4635 89 103 0.7823 8.9690814117266571E-01
3L_11702584_SNP T A 0.2437 48 149 0.5813 9.9440872986833939E-01
3L_11702826_SNP G T 0.08163 16 180 0.6966 4.1553293299664751E-01
3L_11702868_SNP A G 0.3906 75 117 0.9951 8.8295188780336942E-01
3L_11702873_SNP A C 0.342 66 127 0.658 6.6258431948010055E-01
3L_11702892_SNP C G 0.2732 53 141 0.7461 7.3717339450398645E-01
3L_11703043_SNP T C 0.2667 52 143 0.7287 7.4953064206510267E-01
3L_11703066_SNP C T 0.2798 54 139 0.7794 7.6543002295092122E-01
3L_11703117_SNP G T 0.3141 60 131 0.7803 7.4015080697229640E-01
3L_11703183_SNP C G 0.4421 84 106 0.5069 4.6765457006375377E-01
3L_11703213_SNP T C 0.1947 37 153 0.3093 3.5773057125923813E-01
3L_11703264_SNP C G 0.3073 59 133 0.683 9.7392717849485511E-01
3L_11703273_SNP T C 0.1641 32 163 0.0246 5.0529993306118466E-02
3L_11703297_SNP A G 0.2323 46 152 0.3279 4.6365648719682162E-01
3L_11703309_SNP T G 0.3651 69 120 0.2776 2.6428380358717518E-01
3L_11703339_SNP A T 0.359 70 125 0.279 2.5400017401638875E-01
3L_11703342_SNP C T 0.3608 70 124 0.2419 2.3501896539172473E-01
3L_11703438_SNP T C 0.3711 72 122 0.236 1.4225811254383258E-01
3L_11703468_SNP C T 0.1709 34 165 0.03935 9.5565891063621122E-02
3L_11703471_SNP T C 0.4607 88 103 0.05038 2.1238401019698840E-02
3L_11703507_SNP T G 0.2732 53 141 0.8667 8.9288617478253696E-01
3L_11703525_SNP C T 0.1333 26 169 0.8027 8.4615359137378932E-01
3L_11703578_SNP T C 0.2021 39 154 0.4846 3.7825619590781956E-01
3L_11703579_SNP A G 0.2051 40 155 0.5109 4.1668962862668213E-01
3L_11703686_SNP A T 0.101 20 178 0.2819 1.5253572398578041E-01
3L_11703720_SNP T G 0.08 16 184 0.3785 4.7108015568712247E-01
3L_11703732_SNP T C 0.1421 27 163 0.6405 6.9257441924967500E-01
3L_11703733_SNP A G 0.07538 15 184 0.3324 4.1482876859327911E-01
3L_11703748_SNP A T 0.4896 94 98 0.07175 6.9562844548024222E-02
3L_11703761_SNP C T 0.4868 92 97 0.07327 4.9399913233537707E-02
3L_11703766_SNP G A 0.1949 38 157 0.03333 6.6900796791992470E-02
3L_11703801_SNP G A 0.09645 19 178 0.5471 8.5545206100123194E-01
3L_11703802_SNP A G 0.2667 52 143 0.9631 7.3585407882697118E-01
3L_11703933_SNP A T 0.08163 16 180 0.2782 5.3617415864621765E-01
3L_11703969_SNP G A 0.1005 20 179 0.255 1.5276024441727243E-01
3L_11704038_SNP G A 0.445 85 106 0.1386 6.9789953969291538E-02
3L_11704073_SNP G T 0.1289 25 169 0.7256 7.9485822717931098E-01
3L_11704078_SNP A G 0.4492 84 103 0.01525 1.3900855435754911E-02
3L_11704092_DEL G GAG 0.1633 32 164 0.05398 1.1985525778314499E-01
3L_11704214_SNP T G 0.09645 19 178 0.3302 2.9734377753186214E-01
3L_11704253_SNP T C 0.1212 24 174 0.2895 2.4004187489484619E-01
3L_11704263_INS T TCGT 0.4571 80 95 0.01184 2.2631453120398402E-02
3L_11704290_SNP A G 0.4175 81 113 0.2001 3.0035875870803441E-01
3L_11704291_SNP A T 0.1827 36 161 0.06256 1.5424004957841264E-01
3L_11704325_SNP A G 0.1263 25 173 0.1565 1.0784268775850425E-01
3L_11704427_SNP G C 0.1173 23 173 0.2271 1.5939903228831198E-01
3L_11704450_SNP G A 0.1307 26 173 0.1444 1.0821563671856727E-01
3L_11704484_SNP T G 0.2135 41 151 0.665 5.7820691008864333E-01
3L_11704501_SNP A C 0.1256 25 174 0.1969 1.4569702271909757E-01
3L_11704509_SNP A C 0.2124 41 152 0.01653 1.5410301188592452E-02
3L_11704517_SNP C T 0.2378 39 125 0.01402 9.9902006895288536E-03
3L_11704534_SNP G T 0.1173 23 173 0.2391 1.6996262693411857E-01
3L_11704536_SNP A T 0.224 43 149 0.01627 2.6993667566922445E-02
3L_11704545_DEL T TG 0.1276 25 171 0.1976 1.4058165346044826E-01
3L_11704548_SNP A T 0.1263 25 173 0.1914 1.3959172708398138E-01
3L_11704549_SNP C A 0.1263 25 173 0.1914 1.3959172708398138E-01
3L_11704550_SNP C T 0.2105 40 150 0.5762 4.8137551035610937E-01
3L_11704558_SNP T G 0.1917 37 156 0.02549 1.8404409275436465E-02
3L_11704599_SNP A T 0.1224 24 172 0.1302 9.1113754192325480E-02
3L_11704600_SNP A G 0.2042 39 152 0.008637 1.4516298358284429E-02
3L_11704606_SNP G A 0.1927 37 155 0.01817 2.4483309590122220E-02
3L_11704632_DEL T TACGTATAGTTCGT 0.1224 24 172 0.2315 1.7317630993172994E-01
3L_11704633_SNP G A 0.2848 47 118 0.1982 2.5796915086146710E-01
3L_11704635_SNP A G 0.1856 31 136 0.02728 3.9865648054395138E-02
3L_11704649_SNP A G 0.1244 24 169 0.2225 1.6255387887475714E-01
3L_11704660_SNP C T 0.2169 41 148 0.6003 5.9055180133048624E-01
3L_11704667_SNP A C 0.3632 69 121 0.5437 6.5101943122503902E-01
3L_11704669_SNP A C 0.367 69 119 0.5714 6.8263979778612982E-01
3L_11704714_SNP A T 0.3679 71 122 0.6437 8.9488411497505893E-01
3L_11704746_SNP T G 0.1237 24 170 0.524 7.8492435109856495E-01
3L_11704765_DEL T TA 0.1218 24 173 0.2033 1.4224325300788399E-01
3L_11704767_SNP A G 0.1786 35 161 0.07411 1.5887707292146191E-01
3L_11704771_SNP A C 0.1378 27 169 0.7539 9.6445533766573677E-01
3L_11704776_DEL A TATC 0.1218 24 173 0.2033 1.4224325300788399E-01
3L_11704803_SNP T C 0.3814 74 120 0.7542 8.7989816497336326E-01
3L_11704839_SNP T C 0.1224 24 172 0.2036 1.9258802745816495E-01
3L_11704849_DEL A ATCTATTAAAGAACAGA 0.2435 47 146 0.1357 1.8637411108114577E-01
3L_11704870_SNP A T 0.3795 74 121 0.7812 9.0389223585252798E-01
3L_11704888_SNP A G 0.1179 23 172 0.1094 7.9499964906401835E-02
3L_11704889_SNP C A 0.3731 72 121 0.6743 8.7223022703483633E-01
3L_11704895_SNP T G 0.3858 76 121 0.7573 8.4969375052984575E-01
3L_11704896_SNP C G 0.3834 74 119 0.7847 9.8995656208368721E-01
3L_11704900_SNP G A 0.1218 24 173 0.263 2.1753110472046278E-01
3L_11704913_DEL T GCAATATCTTTTCTTTATTGGTTTTA 0.2551 50 146 0.1866 2.0711258517578868E-01
3L_11704949_SNP T C 0.2434 46 143 0.1071 1.3402455833813087E-01
3L_11705001_SNP T C 0.2474 48 146 0.1447 1.6609932980730158E-01
3L_11705003_SNP T G 0.2448 47 145 0.1127 9.0435002859281077E-02
3L_11705017_SNP A G 0.241 47 148 0.09736 1.3469399762565737E-01
3L_11705019_SNP A G 0.1474 28 162 0.1253 1.8996591022599119E-01
3L_11705030_SNP C T 0.1361 26 165 0.03073 3.2302380649920984E-02
3L_11705031_SNP G C 0.1443 28 166 0.03997 3.5302418365488107E-02
3L_11705051_SNP C G 0.171 33 160 0.6135 4.0210845134868511E-01
3L_11705060_SNP A G 0.1168 23 174 0.1497 1.0299213937648644E-01
3L_11705086_SNP T C 0.1256 25 174 0.1969 1.4569702271909757E-01
3L_11705120_SNP G C 0.1128 22 173 0.4334 3.5835828293616068E-01
3L_11705128_SNP C T 0.2804 53 136 0.3633 3.9451487059252655E-01
3L_11705136_SNP G A 0.07179 14 181 0.9468 7.6919118437534617E-01
3L_11705151_SNP T G 0.1538 30 165 0.6465 6.2950969216696395E-01
3L_11705156_SNP G T 0.228 44 149 0.3835 4.9502892763998951E-01
3L_11705159_SNP A C 0.3947 75 115 0.09941 9.2753979804085174E-02
3L_11705254_SNP G A 0.07107 14 183 0.1713 2.8222868154037462E-01
3L_11705288_SNP A G 0.1649 32 162 0.07084 1.2831065409537634E-01
3L_11705386_SNP T G 0.08081 16 182 0.4192 5.8144280835788675E-01
3L_11705394_SNP A G 0.0804 16 183 0.4103 5.6657193671772510E-01
3L_11705554_SNP A G 0.4468 84 104 0.02967 4.6319632926960300E-02
3L_11705562_INS ACA A 0.0567 11 183 0.2132 6.1320641815724808E-01
3L_11705586_SNP C T 0.07614 15 182 0.1888 2.9033560303188122E-01
3L_11705594_SNP G A 0.1684 32 158 0.07409 1.2543198845586490E-01
3L_11705703_SNP C T 0.366 71 123 0.09383 7.4937572265565161E-02
3L_11705748_SNP T C 0.05076 10 187 0.07292 1.1203788650542323E-01
3L_11705822_SNP G C 0.1173 23 173 0.5686 5.2495469074804713E-01
3L_11705855_SNP T C 0.0567 11 183 0.2639 3.0876051010767591E-01
3L_11705889_SNP T C 0.1289 25 169 0.9913 8.1140616267001919E-01
3L_11705968_DEL A AA 0.08421 16 174 0.4224 6.8434569954851199E-01
3L_11706017_SNP C T 0.105 21 179 0.5316 8.4868108218834937E-01
3L_11706060_SNP T A 0.2938 57 137 0.09017 1.0160148035946737E-01
3L_11706199_SNP T G 0.4819 93 100 0.9646 8.1810061606328277E-01
3L_11706209_SNP A G 0.1276 25 171 0.8664 8.3406585552817025E-01
3L_11706256_SNP G T 0.4639 90 104 0.803 6.9602799842778196E-01
3L_11706344_SNP A G 0.1777 35 162 0.834 6.9212669501398072E-01
3L_11706391_SNP A G 0.4205 82 113 0.8734 7.3771645932605545E-01
3L_11706413_SNP T C 0.3679 71 122 0.6946 6.5146655675987497E-01
3L_11706504_SNP C G 0.3298 63 128 0.7498 8.1597098561794257E-01
3L_11706542_SNP T G 0.08673 17 179 0.2308 2.6953958360235708E-01
3L_11706675_SNP T C 0.1368 26 164 0.596 6.5041993805841347E-01
3L_11706681_SNP G A 0.08247 16 178 0.3252 3.7312370334364964E-01
3L_11706706_SNP A G 0.3646 70 122 0.572 6.3045302665486069E-01
3L_11706773_SNP A T 0.2347 46 150 0.3923 7.8069528587553538E-01
3L_11706845_SNP T G 0.05051 10 188 0.8799 9.6564502240809758E-01
3L_11706910_SNP A G 0.1128 22 173 0.05578 4.2927750010927281E-02
3L_11707117_SNP A T 0.3057 59 134 0.1009 2.3967281779596128E-01
3L_11707120_SNP T C 0.4948 95 97 0.4084 6.2758072053000258E-01
3L_11707124_SNP T A 0.4948 95 97 0.4084 6.2758072053000258E-01
3L_11707161_SNP G T 0.4263 81 109 0.06202 7.4198622334085987E-02
3L_11707299_SNP T C 0.3608 70 124 0.216 2.4524342431440616E-01
3L_11707330_SNP T A 0.4555 87 104 0.1344 1.5611180384969170E-01
3L_11707351_SNP T C 0.381 72 117 0.1519 1.2821477107495416E-01
3L_11707388_SNP A G 0.09548 19 180 0.5719 4.7956296446678337E-01
3L_11707528_SNP A C 0.09184 18 178 0.7237 5.8019099883739522E-01
3L_11707556_SNP T C 0.09091 18 180 0.5621 4.4279656778291909E-01
3L_11707582_SNP G A 0.1538 30 165 0.2359 1.7362747283676128E-01
3L_11707587_SNP T G 0.1538 30 165 0.1938 1.3743012852705128E-01
3L_11707611_SNP G A 0.1753 34 160 0.1793 1.4860724160461691E-01
3L_11707672_SNP A C 0.07772 15 178 0.5062 5.6405573713023460E-01
3L_11707698_SNP T A 0.2234 42 146 0.1019 1.0393217516489484E-01
3L_11707706_SNP C G 0.2408 46 145 0.1509 2.2598446014234652E-01
3L_11707709_SNP A T 0.2448 47 145 0.1286 1.7906570068132821E-01
3L_11707842_SNP T C 0.2344 45 147 0.07748 7.1759711758676917E-02
3L_11707852_SNP A C 0.2408 46 145 0.9508 9.9175146130106773E-01
3L_11708020_SNP C G 0.4564 89 106 0.2541 2.9216948439240753E-01
3L_11708021_SNP A T 0.06091 12 185 0.7856 8.4566521752812729E-01
3L_11708035_MNP ACG GTT 0.06091 12 185 0.7856 8.4566521752812729E-01
3L_11708068_SNP G T 0.3927 75 116 0.09706 1.6256593293759680E-01
3L_11708069_SNP G A 0.05641 11 184 0.788 8.3716513096943745E-01
3L_11708083_SNP A G 0.06091 12 185 0.7856 8.4566521752812729E-01
3L_11708085_INS AA T 0.05128 10 185 0.7627 9.0659910917642550E-01
3L_11708183_SNP T C 0.199 39 157 0.2179 2.5405657619559618E-01
3L_11708251_INS AGTTTAAA A 0.2947 56 134 0.1159 1.5472369680360731E-01
3L_11708290_INS TA T 0.2674 50 137 0.2818 3.5996749448567733E-01
3L_11708393_SNP T C 0.1429 28 168 0.7627 7.2331335643796502E-01
3L_11708424_SNP A G 0.359 70 125 0.08559 6.5129847927089271E-02
3L_11708434_SNP T C 0.09091 18 180 0.6844 8.9059591806521454E-01
3L_11708446_SNP G A 0.1606 31 162 0.06412 6.3920416752912559E-02
3L_11708448_SNP G T 0.1675 33 164 0.06964 1.3607793437899307E-01
3L_11708450_INS TCGGGCT T 0.1022 19 167 0.1784 2.3491626977602464E-01
3L_11708453_SNP A C 0.1623 31 160 0.06591 7.3120736985186341E-02
3L_11708459_DEL C CTC 0.1808 32 145 0.8196 5.4424201580370757E-01
3L_11708470_SNP G A 0.2113 41 153 0.8305 9.1434946274951301E-01
3L_11708483_DEL G GG 0.2103 41 154 0.1262 1.8415983774313327E-01
3L_11708493_SNP A G 0.2908 57 139 0.8255 6.0418432868734850E-01
3L_11708497_SNP T C 0.1959 38 156 0.04315 5.8993860298446596E-02
3L_11708590_SNP A G 0.1031 20 174 0.6905 9.5873419695096929E-01
3L_11708611_SNP A T 0.1385 27 168 0.5215 6.2009719577455391E-01
3L_11708614_SNP G T 0.3684 70 120 0.5938 4.6794593173991961E-01
3L_11708654_SNP T C 0.1487 29 166 0.5834 9.1272885817462435E-01
3L_11708664_SNP C G 0.08586 17 181 0.8102 5.7755757410698672E-01
3L_11708724_SNP G C 0.06806 13 178 0.2507 3.5425316640390980E-01
3L_11708791_SNP C T 0.1856 36 158 0.1562 1.9093233198077875E-01
3L_11708799_SNP G C 0.06091 12 185 0.3061 7.0245721001672923E-01
3L_11708875_SNP A T 0.08122 16 181 0.9997 6.6879727330734995E-01
3L_11708879_SNP A T 0.08122 16 181 0.9997 6.6879727330734995E-01
3L_11708909_SNP A G 0.065 13 187 0.08146 1.2882699782605644E-01
3L_11708940_SNP C A 0.2246 42 145 0.1876 2.7266171264305994E-01
3L_11708948_SNP A C 0.25 48 144 0.1951 2.2396545524797251E-01
3L_11708977_SNP T A 0.2162 40 145 0.1174 1.4945088162937081E-01
3L_11708980_SNP G A 0.1897 37 158 0.1304 1.5943857770805203E-01
3L_11709002_SNP A G 0.1875 36 156 0.0948 1.3157902229420904E-01
3L_11709003_SNP T A 0.1959 38 156 0.1112 1.3186854780333312E-01
3L_11709009_INS TTTT T 0.1917 37 156 0.1341 1.6109490507940671E-01
3L_11709013_SNP T C 0.2408 46 145 0.1791 2.0926752437894813E-01
3L_11709023_SNP A T 0.2421 46 144 0.1676 1.9713936965545442E-01
3L_11709065_SNP A C 0.1711 32 155 0.2359 3.4258964058011077E-01
3L_11709067_SNP C A 0.1842 35 155 0.137 2.0101236441462578E-01
3L_11709071_INS AAAGTGCATGTAGCTTAAAATGTAAGCTCAAAGTGTGGAAATTCACCAAA A 0.1828 34 152 0.2212 2.5765297289872635E-01
3L_11709108_SNP C T 0.1701 33 161 0.1639 2.3982731435187954E-01
3L_11709153_SNP G A 0.05051 10 188 0.9212 9.0558203264570014E-01
3L_11709178_SNP C A 0.1526 29 161 0.355 4.8062778032560982E-01
3L_11709218_SNP T A 0.1061 21 177 0.3372 4.9125511881556960E-01
3L_11709327_SNP C T 0.08718 17 178 0.4448 6.4292186628350856E-01
3L_11709484_SNP A C 0.127 24 165 0.5442 5.2287307684983686E-01
3L_11709511_SNP A C 0.1071 21 175 0.4372 3.5058178306096499E-01
3L_11709531_SNP G A 0.1128 22 173 0.3482 2.4868160168053288E-01
3L_11709540_SNP T A 0.1077 21 174 0.4041 2.8733856629181331E-01
3L_11709550_SNP C T 0.1354 26 166 0.44 3.8913234134016550E-01
3L_11709552_SNP A T 0.07937 15 174 0.8283 8.9251008234532192E-01
3L_11709554_DEL A GT 0.08629 17 180 0.8331 9.1730554510735007E-01
3L_11709554_SNP A G 0.1609 28 146 0.3788 3.3623444995481788E-01
3L_11709555_SNP A T 0.1552 27 147 0.36 3.1863167482614863E-01
3L_11709558_SNP T A 0.2383 46 147 0.3423 3.8999995801955201E-01
3L_11709575_SNP A C 0.1077 21 174 0.365 2.7784951188060014E-01
3L_11709576_SNP C A 0.1168 23 174 0.305 1.7436906196020419E-01
3L_11709588_SNP C T 0.1385 27 168 0.3615 3.4119367444625970E-01
3L_11709602_SNP T C 0.1122 22 174 0.3462 1.9664871577662824E-01
3L_11709622_SNP A G 0.1392 27 167 0.4054 3.2995534790394276E-01
3L_11709624_SNP A T 0.1385 27 168 0.4081 3.3240759163919442E-01
3L_11709629_SNP A T 0.1077 21 174 0.4744 3.5435421944650780E-01
3L_11709633_INS ATAAAAGA C 0.1122 22 174 0.36 2.2259327292879871E-01
3L_11709685_SNP C A 0.2606 49 139 0.7809 7.7367622554187343E-01
3L_11709702_SNP C T 0.2337 43 141 0.9634 9.9179179475786594E-01
3L_11709730_SNP T C 0.05729 11 181 0.02114 2.7774310000812628E-02
3L_11709742_SNP C G 0.08163 16 180 0.08319 1.0503603686028073E-01
3L_11709747_SNP T C 0.1071 21 175 0.1063 7.1059474477758830E-02
3L_11709754_SNP T C 0.05076 10 187 0.01016 1.4822571856836865E-02
3L_11709759_SNP T A 0.1026 20 175 0.09477 5.7785763857573398E-02
3L_11709791_SNP T C 0.3144 61 133 0.8464 6.9039916229448217E-01
3L_11709805_SNP C T 0.07143 14 182 0.03502 3.8958048101477440E-02
3L_11709809_SNP G A 0.2969 57 135 0.9389 9.0608896923076365E-01
3L_11709817_SNP G A 0.2812 54 138 0.6277 7.1538639338614907E-01
3L_11709864_SNP A C 0.2974 58 137 0.1295 1.7987796605553319E-01
3L_11709936_SNP A G 0.1832 35 156 0.6573 7.3223681574746879E-01
3L_11709959_SNP A G 0.3462 63 119 0.7329 5.9916918158632126E-01
3L_11710134_SNP G A 0.3096 61 136 0.7012 9.6535888139311199E-01
3L_11710180_SNP G A 0.2205 43 152 0.6126 6.5315054492820690E-01
3L_11710207_SNP A C 0.1146 22 170 0.1849 2.1005906474022895E-01
3L_11710217_SNP T G 0.1289 25 169 0.2843 3.5294541716927885E-01
3L_11710323_SNP G T 0.3175 60 129 0.5015 5.4086516881030355E-01
3L_11710416_SNP A C 0.05584 11 186 0.8335 6.7761379382087938E-01
3L_11710476_SNP A T 0.1399 27 166 0.1533 1.6763162640335605E-01
3L_11710750_SNP T G 0.09845 19 174 0.2867 2.4651956810531661E-01
3L_11710865_SNP G A 0.2245 44 152 0.2304 2.7737329640418440E-01
3L_11710924_SNP C A 0.08333 16 176 0.4693 2.5877087394456200E-01
3L_11710965_INS A AA 0.1124 20 158 0.5527 6.1707932337505311E-01
3L_11711034_SNP G T 0.05025 10 189 0.2453 1.6367780611236571E-01
3L_11711315_SNP A C 0.3048 57 130 0.8367 8.7353964078799995E-01
3L_11711500_INS TT T 0.05155 10 184 0.0424 1.6265683595248148E-01
3L_11711610_SNP C T 0.07538 15 184 0.06546 1.4620590261520017E-01
3L_11711746_SNP T C 0.2021 39 154 0.3127 4.8118608164543319E-01
3L_11711747_SNP C T 0.2051 40 155 0.569 6.6450529915016743E-01
3L_11711751_SNP A G 0.3665 70 121 0.4535 4.7985845037702057E-01
3L_11711850_SNP C T 0.1538 30 165 0.3464 4.2656599046111743E-01
3L_11711867_SNP G T 0.1077 21 174 0.1531 2.3116506947210591E-01
3L_11711908_SNP G A 0.3245 61 127 0.4605 4.6196035379564104E-01
3L_11711953_SNP A T 0.1128 22 173 0.05332 1.0806154288735448E-01
3L_11711972_SNP C T 0.09948 19 172 0.03832 6.8875491244663870E-02
3L_11711988_INS TT T 0.3975 64 97 0.9251 8.3816181233721021E-01
3L_11712039_SNP G A 0.1283 24 163 0.1036 1.2475964408463502E-01
3L_11712095_SNP A T 0.1082 21 173 0.6802 9.1833065400415614E-01
3L_11712140_SNP T C 0.07692 15 180 0.6963 8.2606765539831373E-01
3L_11712236_SNP G A 0.254 48 141 0.276 4.1659111468112353E-01
3L_11712273_SNP A G 0.1917 37 156 0.3143 2.7069934990860833E-01
3L_11712300_SNP A G 0.07107 14 183 0.07248 7.9354072241778373E-02
3L_11712476_SNP T A 0.3 57 133 0.4602 5.5215651927981857E-01
3L_11712548_DEL T TGTTTAA 0.08081 16 182 0.7245 4.8748811430691075E-01
3L_11712557_SNP A T 0.08543 17 182 0.772 8.6489380824296824E-01
3L_11712558_DEL T TCCGAATA 0.08543 17 182 0.772 8.6489380824296824E-01
3L_11712560_SNP C A 0.4852 82 87 0.04856 1.0137337412128067E-01
3L_11712568_SNP G A 0.08081 16 182 0.5991 6.8443067271311531E-01
3L_11712598_SNP T C 0.1186 23 171 0.06468 1.2665218066294381E-01
3L_11712644_SNP G A 0.06667 13 182 0.9782 9.9786847477998519E-01
3L_11712695_DEL G GCTAG 0.1692 33 162 0.8647 7.4959966244185350E-01
3L_11712708_SNP A G 0.3263 62 128 0.03204 4.4211378231818435E-02
3L_11712738_SNP G A 0.06 12 188 0.06429 7.7162507684341894E-02
3L_11712740_SNP T G 0.1256 25 174 0.06552 1.1871322989799160E-01
3L_11712748_SNP A G 0.1263 25 173 0.0686 1.2248028558780455E-01
3L_11712769_DEL C CACTCTAGAGTTCC 0.1392 27 167 0.3288 2.5214982303681099E-01
3L_11712782_SNP T C 0.06587 11 156 0.7701 6.2843703871434742E-01
3L_11712834_SNP T C 0.2656 51 141 0.1528 1.6907980544259105E-01
3L_11712876_SNP A C 0.08763 17 177 0.006349 9.8571543461228057E-03
3L_11712912_SNP A G 0.4315 85 112 0.01603 1.6663805698705989E-02
3L_11712942_SNP T C 0.09326 18 175 0.5657 8.7643224971551359E-01
3L_11712948_SNP C A 0.08333 16 176 0.9579 6.9928578018464482E-01
3L_11713160_SNP G T 0.2577 50 144 0.9489 8.8394676619675761E-01
3L_11713181_SNP A C 0.2284 45 152 0.222 2.7417976393948429E-01
3L_11713242_DEL A AAA 0.06452 12 174 0.5529 3.7214894720082137E-01
3L_11713312_SNP C T 0.2165 42 152 0.7247 8.3105695379780897E-01
3L_11713383_SNP T G 0.08629 17 180 0.1676 1.8482613110100610E-01
3L_11713607_SNP C T 0.1846 36 159 0.4054 4.3149290832281684E-01
3L_11713792_SNP C A 0.05556 11 187 0.3538 2.6775859977641248E-01
3L_11713810_SNP A G 0.05076 10 187 0.5187 3.8640814829546888E-01
3L_11713848_SNP A G 0.05556 11 187 0.3859 2.9375597600099634E-01
3L_11713870_SNP C A 0.05025 10 189 0.6591 4.9925842652146035E-01
3L_11713928_SNP G A 0.1457 29 170 0.2202 2.1989038690555063E-01
3L_11713943_SNP G T 0.05759 11 180 0.6906 6.1372620852888815E-01
3L_11714045_SNP C T 0.07538 15 184 0.1358 1.1977820092975455E-01
3L_11714062_SNP C T 0.2408 46 145 0.436 2.1938993617338998E-01
3L_11714095_SNP T A 0.4467 88 109 0.2695 2.0168291084022638E-01
3L_11714097_SNP T C 0.07576 15 183 0.1834 1.8544586300600596E-01
3L_11714224_SNP T A 0.1256 25 174 0.4925 3.8796709917513073E-01
3L_11714345_SNP T A 0.1495 29 165 0.5804 4.8717107675108839E-01
3L_11714479_SNP T A 0.085 17 183 0.2187 1.9420979994226184E-01
3L_11714697_SNP C T 0.4583 88 104 0.7299 9.9771230518043197E-01
3L_11714768_SNP G T 0.2435 47 146 0.5579 4.7837237935246424E-01
3L_11714786_SNP C A 0.2798 54 139 0.7026 6.9782010485469170E-01
3L_11714790_SNP T A 0.2526 49 145 0.07319 5.9820535326105581E-02
3L_11714798_SNP A G 0.2577 50 144 0.05086 4.5000111693354869E-02
3L_11714802_SNP A G 0.2615 51 144 0.07247 5.9917892160548610E-02
3L_11714833_SNP A T 0.2143 39 143 0.5723 4.7520246727568349E-01
3L_11715021_SNP G T 0.1398 26 160 0.5741 5.2003658357128346E-01
3L_11715045_SNP A C 0.178 34 157 0.9616 6.9132912829947890E-01
3L_11715048_SNP T G 0.08763 17 177 0.617 4.8623839271293023E-01
3L_11715085_SNP T C 0.1846 36 159 0.6247 8.1293481291579561E-01
3L_11715086_SNP A T 0.2684 51 139 0.3038 3.6404748695669775E-01
3L_11715129_SNP G A 0.2746 53 140 0.4012 4.5826261032208859E-01
3L_11715241_SNP T C 0.2984 57 134 0.6659 9.0953370803046873E-01
3L_11715285_SNP T C 0.1429 28 168 0.443 1.9975035318567991E-01
3L_11715303_SNP A G 0.3575 69 124 0.2193 2.1144132012766559E-01
3L_11715309_SNP A G 0.359 70 125 0.2137 1.7220063370848904E-01
3L_11715316_SNP T G 0.05641 11 184 0.9371 7.8915331933203070E-01
3L_11715462_SNP C T 0.3878 76 120 0.7537 7.4349680617500780E-01
3L_11715659_SNP G A 0.4021 78 116 0.6906 5.4520615939055916E-01
3L_11715661_SNP A T 0.1856 36 158 0.7737 7.4821638714431815E-01
3L_11715678_SNP T C 0.4051 79 116 0.7134 6.5451899854215645E-01
3L_11715811_SNP T A 0.198 39 158 0.3145 2.0724724467726485E-01
3L_11715859_SNP C T 0.1949 38 157 0.2871 1.8609108062410573E-01
3L_11715895_SNP G A 0.1735 34 162 0.8837 8.2550796254513392E-01
3L_11715898_SNP T A 0.2704 53 143 0.7407 8.3784601631108102E-01
3L_11715932_SNP A G 0.1421 28 169 0.06105 3.5471394540274558E-02
3L_11715937_SNP A T 0.095 19 181 0.3911 4.4490832153055282E-01
3L_11715949_SNP G A 0.1786 35 161 0.8165 8.3863439963708930E-01
3L_11716013_SNP T C 0.09091 18 180 0.3586 4.2582405712975280E-01
3L_11720978_SNP A G 0.1824 31 139 0.2207 2.5756381726394462E-01
3L_11721049_SNP A G 0.4309 81 107 0.6437 6.5009648465197700E-01
3L_11721084_SNP G C 0.1795 35 160 0.7771 7.3428855816190586E-01
3L_11721107_SNP A C 0.1649 32 162 0.3804 2.3764118969866399E-01
3L_11721251_SNP C G 0.2474 47 143 0.9485 8.9404135480579228E-01
3L_11721262_SNP C T 0.1908 33 140 0.493 3.3527167744231490E-01
3L_11721271_SNP C T 0.1969 38 155 0.9175 8.5285891522009394E-01
3L_11721274_SNP T A 0.2062 40 154 0.9871 9.8828828438633021E-01
3L_11721292_SNP T C 0.2419 45 141 0.8027 7.5905642709961596E-01
3L_11721318_SNP A G 0.1852 35 154 0.7534 7.6802194014338832E-01
3L_11721320_SNP A G 0.1746 33 156 0.7501 8.5805724411602746E-01
3L_11721338_SNP G C 0.1917 37 156 0.8805 8.7780872453385062E-01
3L_11721344_SNP C G 0.1865 36 157 0.9151 9.1946846617454892E-01
3L_11721359_SNP C G 0.1959 38 156 0.8577 7.7877454786174583E-01
3L_11721360_SNP G A 0.1969 38 155 0.8242 8.2022993932113675E-01
3L_11721363_SNP C G 0.199 39 157 0.9606 9.5821470956032073E-01
3L_11721381_SNP C T 0.1917 37 156 0.8885 9.1505283482236832E-01
3L_11721393_SNP A C 0.1917 37 156 0.8942 8.8326274235783719E-01
3L_11721425_SNP C T 0.2289 38 128 0.4696 6.3029195648919378E-01
3L_11721433_SNP G A 0.3782 73 120 0.5498 3.8053338633621347E-01
3L_11721589_INS T TTT 0.07222 13 167 0.2793 2.6628273298867888E-01
3L_11721731_SNP G A 0.1055 21 178 0.093 1.2750926385740380E-01
3L_11721737_SNP T C 0.055 11 189 0.06837 6.5430785781030676E-02
3L_11721809_SNP C T 0.342 66 127 0.6515 7.6426898993675108E-01
3L_11721848_SNP T C 0.4691 91 103 0.9805 6.6220111835141449E-01
3L_11721888_SNP T C 0.2732 53 141 0.369 3.0741819849339813E-01
3L_11721939_SNP C T 0.4278 83 111 0.7252 4.1407287808065019E-01
3L_11722095_SNP G C 0.1263 25 173 0.2374 4.9470866597872887E-01
3L_11722133_SNP T C 0.3938 76 117 0.163 2.9913787528018410E-01
3L_11722198_SNP T C 0.2041 40 156 0.5784 2.9515410650785379E-01
3L_11722258_SNP C A 0.4718 92 103 0.445 5.0854211316579678E-01
3L_11722341_SNP T G 0.4 76 114 0.7013 6.2592835631343413E-01
3L_11722365_SNP C T 0.3229 62 130 0.9442 8.9782312807435094E-01
3L_11722440_SNP T C 0.07035 14 185 0.382 3.7544459809360309E-01
3L_11722476_SNP C A 0.4656 88 101 0.04857 7.5921143981478700E-02
3L_11722509_SNP T C 0.2083 40 152 0.03488 1.4035191411782270E-02
3L_11722638_SNP A G 0.4241 81 110 0.4674 5.0573062311817762E-01
3L_11722674_SNP C T 0.4197 81 112 0.2503 2.6706398386729713E-01
3L_11722716_SNP A G 0.2335 46 151 0.257 1.5849778522108782E-01
3L_11722825_SNP C T 0.3039 55 126 0.7871 6.6844315268951759E-01
3L_11722851_SNP A T 0.3039 55 126 0.9099 8.6013925609202802E-01
3L_11722853_SNP A T 0.2842 54 136 0.9756 9.0151448731288719E-01
3L_11722871_SNP T C 0.1005 20 179 0.4165 5.1610915916989719E-01
3L_11722882_SNP T A 0.09645 19 178 0.4225 5.1416915799913454E-01
3L_11722940_SNP A C 0.101 20 178 0.4077 5.0134413750715323E-01
3L_11722959_SNP T C 0.06771 13 179 0.3495 2.4955190619153922E-01
3L_11723321_SNP T C 0.06533 13 186 0.3873 3.7548695882798255E-01
3L_11723425_SNP T G 0.155 31 169 0.1573 1.9522499815635552E-01
3L_11723497_SNP A G 0.0603 12 187 0.1923 1.1956003023477857E-01
3L_11723521_SNP T C 0.1256 25 174 0.1276 1.2874439408211846E-01
3L_11723541_SNP T A 0.21 42 158 0.323 3.3160476961306473E-01
3L_11723614_SNP C T 0.09744 19 176 0.5122 4.3199038158347969E-01
3L_11723620_SNP A G 0.1608 32 167 0.08768 9.6309508520632137E-02
3L_11723692_SNP G A 0.0804 16 183 0.5338 5.0290013413039003E-01
3L_11723827_SNP C T 0.09694 19 177 0.477 5.9586352945685583E-01
3L_11723987_SNP T G 0.4053 77 113 0.4978 5.9620279066864756E-01
3L_11724033_SNP T C 0.2694 52 141 0.6581 7.6903148763165896E-01
3L_11724278_SNP C A 0.05155 10 184 0.4623 5.0695288546342299E-01
3L_11724297_SNP A C 0.1371 27 170 0.7611 4.7387659599675358E-01
3L_11724382_SNP A T 0.08718 17 178 0.5003 4.0961168367644696E-01
3L_11724495_SNP T C 0.1777 35 162 0.1164 8.0432363353735006E-02
3L_11724519_SNP G A 0.08673 17 179 0.3799 5.0795548422877013E-01
3L_11724627_SNP T C 0.2398 47 149 0.3663 2.0233665861958028E-01
3L_11724723_SNP C G 0.3492 66 123 0.4752 3.4328297377793382E-01
3L_11724813_SNP T C 0.4869 93 98 0.09915 5.4181019153542127E-02
3L_11724834_SNP A G 0.05584 11 186 0.6651 6.4317268774923186E-01
3L_11724861_SNP A G 0.1616 32 166 0.7168 8.7659595012902147E-01
3L_11724898_SNP G A 0.07143 14 182 0.9439 8.4873087188054774E-01
3L_11724953_SNP T A 0.06701 13 181 0.9748 9.5286858654113138E-01
3L_11725003_SNP C A 0.2647 45 125 0.4311 2.3142619556383537E-01
3L_11725007_SNP C A 0.1735 34 162 0.3341 2.6663888189375073E-01
3L_11725016_SNP G A 0.09694 19 177 0.03362 9.4448521322154866E-02
3L_11725042_SNP G A 0.3403 65 126 0.2227 1.2147624315024952E-01
3L_11725089_INS AAT A 0.08466 16 173 0.01016 5.1399458535565630E-03
3L_11725126_SNP C T 0.05155 10 184 0.4874 6.2340341068739580E-01
3L_11725163_SNP C T 0.1005 20 179 0.6186 6.7281884278182724E-01
3L_11725167_SNP C G 0.2746 53 140 0.5897 6.3117891487052413E-01
3L_11725198_SNP T A 0.0578 10 163 0.9238 8.7333646994290692E-01
3L_11725207_SNP A G 0.1304 24 160 0.183 2.1700872394584736E-01
3L_11725208_SNP G A 0.129 24 162 0.2015 2.3632016017015001E-01
3L_11725279_SNP C T 0.1451 28 165 0.2648 2.7654862705183325E-01
3L_11725300_SNP T G 0.1472 29 168 0.2316 2.4235536163099447E-01
3L_11725338_SNP T C 0.456 88 105 0.7131 5.9281808829631366E-01
3L_11725422_SNP C T 0.1856 36 158 0.2032 1.7210180937407926E-01
3L_11725479_SNP T G 0.1421 27 163 0.6092 4.3783304957067426E-01
3L_11725515_SNP C T 0.1598 31 163 0.6916 5.2839638446716597E-01
3L_11725549_SNP T A 0.08205 16 179 0.004124 3.5500243858115838E-03
3L_11725608_SNP T C 0.241 47 148 0.4906 3.5726387835142936E-01
3L_11725808_SNP G A 0.05128 10 185 0.3984 3.1460639026037651E-01
3L_11725818_SNP A G 0.4974 95 96 0.8327 8.8229791272988745E-01
3L_11725851_SNP A G 0.1031 20 174 0.8438 8.8116229491714326E-01
3L_11726067_SNP G C 0.1313 26 172 0.04787 3.1750046812349539E-02
3L_11726071_SNP A G 0.1472 29 168 0.05174 3.0648822920566234E-02
3L_11726139_SNP T C 0.065 13 187 0.4787 4.3835407622516076E-01
3L_11726169_SNP A G 0.3776 74 122 0.797 9.4320177699550511E-01
3L_11726250_SNP G C 0.1939 38 158 0.2907 4.2759949983074963E-01
3L_11726273_SNP G C 0.3918 76 118 0.3327 2.5561979361719533E-01
3L_11726383_SNP A C 0.3909 77 120 0.2973 1.9577901198553971E-01
3L_11726421_SNP T C 0.1407 28 171 0.7958 9.9231518452669076E-01
3L_11726554_SNP T G 0.1269 25 172 0.7612 8.3701458922693717E-01
3L_11726658_SNP C G 0.2642 51 142 0.5739 6.8370972127833229E-01
3L_11726738_SNP T G 0.3947 75 115 0.5955 2.6587312755883807E-01
3L_11726763_SNP T G 0.05641 11 184 0.6405 4.9435437490251832E-01
3L_11726775_SNP T C 0.2593 49 140 0.5347 6.8107374072264260E-01
3L_11726780_SNP A G 0.4064 76 111 0.5046 2.5155255919956221E-01
3L_11726956_SNP C T 0.1263 25 173 0.6517 4.9442351808081608E-01
3L_11727033_SNP T C 0.1378 27 169 0.8755 9.4124705610960280E-01
3L_11727042_SNP T G 0.1378 27 169 0.6183 6.7423600063530498E-01
3L_11727092_SNP C T 0.1762 34 159 0.1987 3.6300963015384258E-01
3L_11727178_SNP C G 0.4197 81 112 0.6823 9.9777948275620543E-01
3L_11727211_SNP A T 0.065 13 187 0.642 6.7602417870914255E-01
3L_11727244_SNP C T 0.3834 74 119 0.4677 4.6937447441740476E-01
3L_11727345_SNP G T 0.2629 51 143 0.6641 4.9430177423813915E-01
3L_11727367_SNP C T 0.05051 10 188 0.7708 9.4841308004600378E-01
3L_11727562_SNP A G 0.09744 19 176 0.226 3.5878353481739989E-01
3L_11727571_SNP T C 0.09744 19 176 0.851 7.3365581269798286E-01
3L_11727573_SNP A C 0.132 26 171 0.2522 4.5834227057150501E-01
3L_11727596_DEL C CGCGATCCTGC 0.06122 12 184 0.003306 1.6480996592751400E-03
3L_11727739_INS GA G 0.1684 32 158 0.1177 1.4728081624004385E-01
3L_11727890_SNP A C 0.2105 40 150 0.3782 2.4356555875765173E-01
3L_11728000_SNP A G 0.1459 27 158 0.1181 2.0862496909109873E-01
3L_11728122_SNP G T 0.08152 15 169 0.896 8.0644868250255963E-01
3L_11728160_SNP A T 0.06077 11 170 0.5308 4.6321938959623121E-01
3L_11728207_SNP G T 0.06593 12 170 0.1861 1.8809408410825490E-01
3L_11728210_INS AAGTTAAGTTAGTTAAGTA A 0.06593 12 170 0.1798 1.7869483458988167E-01
3L_11728226_SNP A G 0.08995 17 172 0.3396 3.6668271999749535E-01
3L_11728291_SNP A T 0.1711 32 155 0.6848 6.0556898632540757E-01
3L_11728333_SNP T C 0.2542 45 132 0.5756 3.3042600977207814E-01
3L_11728415_SNP C T 0.3018 51 118 0.4935 5.3159685314355953E-01
3L_11728418_SNP T G 0.472 76 85 0.2271 4.4383180633647235E-01
3L_11728420_SNP T G 0.08108 15 170 0.8591 9.4582553369540978E-01
3L_11728421_SNP T C 0.07853 15 176 0.1182 8.6461658199965097E-02
3L_11728512_SNP T C 0.3702 67 114 0.4772 2.3057369841228359E-01
3L_11728864_SNP G A 0.3895 74 116 0.3661 5.3804408773899071E-01
3L_11728888_SNP T C 0.1128 22 173 0.6297 4.6975786942838904E-01
3L_11729021_SNP A T 0.4737 90 100 0.138 1.2996041459013008E-01
3L_11729063_SNP T C 0.466 89 102 0.1261 1.0959079579420750E-01
3L_11729077_SNP A T 0.2245 44 152 0.3726 3.4030014840937839E-01
3L_11729133_SNP T G 0.1359 25 159 0.2863 2.7761887990799050E-01
3L_11729253_SNP T G 0.3191 60 128 0.9701 8.6688015818369113E-01
3L_11729268_SNP A C 0.4764 91 100 0.08506 8.7016629415547442E-02
3L_11729286_SNP T C 0.08163 16 180 0.3291 3.9558630919453108E-01
3L_11729458_SNP A T 0.1443 28 166 0.3078 2.7871242536383178E-01
3L_11729467_SNP A G 0.05612 11 185 0.8857 8.4933927727390579E-01
3L_11729504_SNP G A 0.4703 87 98 0.8908 8.6915706740769738E-01
3L_11729553_SNP C T 0.05556 11 187 0.126 1.6271682003279431E-01
3L_11729636_DEL TA C 0.1361 26 165 0.3875 4.2876056849258659E-01
3L_11729696_SNP A C 0.07576 15 183 0.2256 2.5950166270547070E-01
3L_11729861_SNP C T 0.3298 63 128 0.4253 6.1823605756501165E-01
3L_11729905_SNP G A 0.4433 86 108 0.1889 1.3181638015723374E-01
3L_11729912_SNP C G 0.4341 79 103 0.1173 8.7379248785383723E-02
3L_11729922_INS AG A 0.07035 14 185 0.3843 5.1493914876200919E-01
3L_11729934_SNP T G 0.102 20 176 0.1531 2.3907473370768673E-01
3L_11729935_SNP C T 0.1795 35 160 0.02851 4.7337561379748254E-02
3L_11730052_SNP C T 0.1878 37 160 0.7714 7.7498299377134339E-01
3L_11730074_SNP C T 0.1786 35 161 0.7661 8.0588255632732053E-01
3L_11730122_SNP A G 0.2902 56 137 0.6 6.5897029452702494E-01
3L_11730131_SNP A G 0.1429 28 168 0.8389 6.6214951693760304E-01
3L_11730379_SNP G A 0.3077 60 135 0.1033 1.0917823798708171E-01
3L_11730419_SNP C T 0.07035 14 185 0.2899 3.6083145809688344E-01
3L_11730427_SNP G A 0.2408 46 145 0.7146 6.1418825467238991E-01
3L_11730428_SNP A G 0.299 58 136 0.5551 5.8949471641048612E-01
3L_11730528_SNP A G 0.2581 48 138 0.6878 6.4274988523528420E-01
3L_11730543_SNP C G 0.0603 12 187 0.5742 6.4048373447942641E-01
3L_11730576_SNP G A 0.2261 45 154 0.1454 1.6756831309258025E-01
3L_11730579_SNP C T 0.2284 45 152 0.1884 2.1653530009181166E-01
3L_11730610_SNP G A 0.2308 45 150 0.1424 1.4270028814906055E-01
3L_11730616_SNP C T 0.1436 28 167 0.2482 2.6428149264949718E-01
3L_11730618_SNP T G 0.1385 27 168 0.7174 5.6567795647612118E-01
3L_11730620_SNP G A 0.1616 32 166 0.37 3.5393423240772259E-01
3L_11730632_SNP C G 0.125 24 168 0.9431 8.3475862699410719E-01
3L_11730644_SNP A T 0.1429 28 168 0.6494 5.2583555467209231E-01
3L_11730649_SNP A T 0.1451 28 165 0.8487 7.6182298155955175E-01
3L_11730652_SNP A G 0.1302 25 167 0.7613 3.7611233083858431E-01
3L_11730663_SNP C A 0.3073 59 133 0.539 6.0241922301573625E-01
3L_11730664_SNP A T 0.1295 25 168 0.6702 5.2183601089532450E-01
3L_11730672_DEL A AACAG 0.1451 28 165 0.6259 5.0641931022574238E-01
3L_11730678_DEL A AT 0.1451 28 165 0.6259 5.0641931022574238E-01
3L_11730678_SNP G A 0.1728 28 134 0.2279 2.4105428102605897E-01
3L_11730726_SNP A G 0.1158 22 168 0.06585 6.4459425294793760E-02
3L_11730750_SNP G C 0.2663 49 135 0.03996 5.7229359673939766E-02
3L_11730807_SNP C T 0.2827 54 137 0.07528 9.3444876505715202E-02
3L_11730816_SNP G T 0.2487 47 142 0.1407 1.3018375913737446E-01
3L_11730831_SNP A G 0.2268 44 150 0.829 8.5066118785977973E-01
3L_11730833_SNP G T 0.232 45 149 0.8108 8.2074141379634691E-01
3L_11730852_SNP A G 0.2386 47 150 0.9162 9.4423831754715637E-01
3L_11730874_SNP T C 0.08421 16 174 0.8403 8.8397303594724941E-01
3L_11731059_SNP A T 0.0567 11 183 0.57 3.7615260029640896E-01
3L_11731083_SNP A G 0.06154 12 183 0.609 4.4492816132694113E-01
3L_11731101_SNP C A 0.06633 13 183 0.6777 5.1892342663446323E-01
3L_11731102_SNP T C 0.06633 13 183 0.6777 5.1892342663446323E-01
3L_11731395_SNP C A 0.1088 21 172 0.6196 7.2349960758420173E-01
3L_11731444_SNP G A 0.0733 14 177 0.9473 9.1342192383367715E-01
3L_11731935_INS GT G 0.1263 24 166 0.686 6.5092588073120505E-01
3L_11731984_SNP T C 0.07035 14 185 0.5907 5.6973039430818684E-01
3L_11732008_SNP A C 0.1031 20 174 0.9191 8.9327331378324704E-01
3L_11732016_DEL C CCC 0.1047 20 171 0.791 9.8351508985064251E-01
3L_11732022_INS CTTC C 0.1099 20 162 0.6932 6.5921834242217081E-01
3L_11732032_SNP A C 0.1832 35 156 0.2311 3.4318437639934463E-01
3L_11732103_SNP A C 0.09326 18 175 0.8419 7.4595415699722378E-01
3L_11732108_SNP C T 0.08247 16 178 0.75 5.9433189725442670E-01
3L_11732284_SNP A G 0.06599 13 184 0.4091 3.5142821656631151E-01
3L_11732361_SNP A G 0.05128 10 185 0.8955 7.3938565373353005E-01
3L_11732369_SNP T A 0.0804 16 183 0.6318 4.6741275147311401E-01
3L_11732409_SNP A T 0.06633 13 183 0.5428 3.6767930921413383E-01
3L_11732454_SNP C T 0.1071 21 175 0.3212 2.0552515192190990E-01
3L_11732523_INS CCC C 0.125 23 161 0.2952 2.2169217334817504E-01
3L_11732689_DEL C CC 0.2989 52 122 0.4515 3.0538976518560090E-01
3L_11732709_SNP G A 0.08543 17 182 0.5481 3.7385119520385546E-01
3L_11732919_SNP G A 0.2051 40 155 0.1032 8.3694945429852785E-02
3L_11732935_SNP A T 0.201 39 155 0.113 9.6322221329362634E-02
3L_11733050_SNP A T 0.09845 19 174 0.8937 8.5369340446807218E-01
3L_11733061_SNP A T 0.1474 28 162 0.5353 4.9524212935913470E-01
3L_11733074_SNP A T 0.06599 13 184 0.8241 7.0561928824151754E-01
3L_11733112_SNP A T 0.3799 68 111 0.8571 6.1843476116963125E-01
3L_11733119_SNP T A 0.0567 11 183 0.999 8.2394353064278436E-01
3L_11733129_INS ATGGTCGATTAGA A 0.0567 11 183 0.4652 3.3142058825593346E-01
3L_11733133_SNP C T 0.07179 14 181 0.3701 2.3877601579838936E-01
3L_11733138_INS ATTTAGAACTATAACTTTAACATAGTTGAAGAACTTTTTTAAATTAATAGGTACCCGATGGACTGTAAATGTATTTTTGCTTAGTTAGCTGGTTTAAATAAATTATATTAAATTCATTTTATTACTGAACATAATGCGTTAAATATATTTATTGCAGTCGTATTTGGCCTCAAATTAATATCGCTGAGTGTCTTAA A 0.12 21 154 0.2906 4.3214255930163203E-01
3L_11733146_SNP A G 0.2 39 156 0.9486 7.4796650440234069E-01
3L_11733205_SNP T C 0.1641 32 163 0.9681 7.8054984874099864E-01
3L_11733212_SNP T C 0.06091 12 185 0.7143 5.3871539310821159E-01
3L_11733238_SNP C T 0.05584 11 186 0.6609 4.3903140339636648E-01
3L_11733339_SNP C T 0.4439 87 109 0.9745 6.7682618641594794E-01
3L_11733378_SNP T C 0.08673 17 179 0.3534 2.9228579199903748E-01
3L_11733397_SNP T G 0.08763 17 177 0.4199 5.7619751574584410E-01
3L_11733450_SNP A G 0.2043 38 148 0.5672 2.6786979951722278E-01
3L_11733528_SNP G C 0.4433 86 108 0.9051 8.2141039772351776E-01
3L_11733535_SNP T C 0.08586 17 181 0.9664 8.9526468496939093E-01
3L_11733723_SNP G A 0.114 22 171 0.003823 6.0641819784198756E-03
3L_11733764_SNP C T 0.5 94 94 0.2645 2.9433293705987573E-01
3L_11733767_SNP A G 0.07179 14 181 0.1534 1.9195879718336972E-01
3L_11733776_SNP T G 0.484 91 97 0.4813 5.6419551837725335E-01
3L_11733800_SNP A C 0.05641 11 184 0.7594 7.9221069124766330E-01
3L_11733832_SNP G A 0.4497 85 104 0.2651 3.1183805019082822E-01
3L_11733833_SNP A G 0.153 28 155 0.7004 7.3442508914650118E-01
3L_11733838_SNP G C 0.08122 16 181 0.7513 9.9969323233740892E-01
3L_11733892_SNP A T 0.1968 37 151 0.7497 7.2688811371172413E-01
3L_11733895_SNP T G 0.2021 38 150 0.8343 8.1967966858833341E-01
3L_11733906_SNP A G 0.09231 18 177 0.67 8.6214865241167449E-01
3L_11733911_SNP G A 0.159 31 164 0.08718 1.0416794769695681E-01
3L_11733939_SNP A T 0.1186 23 171 0.005947 1.0996148314320182E-02
3L_11733985_SNP G T 0.2766 52 136 0.7787 8.2688703581484102E-01
3L_11733990_SNP C T 0.4157 74 104 0.08082 9.9064858461175631E-02
3L_11734011_SNP A G 0.2448 47 145 0.2442 3.8201322898598378E-01
3L_11734031_SNP T G 0.4301 80 106 0.1282 1.1345077587906471E-01
3L_11734043_SNP T C 0.2419 45 141 0.2752 4.1231409292734844E-01
3L_11734044_DEL A ATTCGGAACAATAATTTTGGGCT 0.05759 11 180 0.9025 9.4839395508942270E-01
3L_11734112_SNP C T 0.2 39 156 0.002673 8.4507462705011357E-03
3L_11734116_SNP T C 0.199 39 157 0.002351 7.3340114348269241E-03
3L_11734128_SNP T C 0.228 44 149 0.03784 4.8825833188464389E-02
3L_11734134_SNP T C 0.05181 10 183 0.5882 5.3577099969705266E-01
3L_11734135_SNP T C 0.05208 10 182 0.6511 7.5886444673302267E-01
3L_11734137_SNP A G 0.3122 59 130 0.03294 6.7248701181269438E-02
3L_11734149_DEL GAAG G 0.3005 58 135 0.05893 8.7796332882758787E-02
3L_11734175_SNP T C 0.06701 13 181 0.9243 9.9724547240859118E-01
3L_11734236_SNP C G 0.2062 40 154 0.06235 6.9917595107580222E-02
3L_11734252_SNP A G 0.25 46 138 0.1268 1.3426123560184289E-01
3L_11734291_SNP T G 0.05128 10 185 0.2133 2.3631154448890213E-01
3L_11734305_SNP G C 0.05025 10 189 0.2523 3.2430825283561726E-01
3L_11734411_SNP A G 0.08556 16 171 0.8723 7.6476815154357669E-01
3L_11734431_SNP C G 0.2941 50 120 0.1353 7.5434523344534710E-02
3L_11734583_SNP T G 0.05612 11 185 0.122 1.4251533134753802E-01
3L_11734613_SNP A C 0.1128 22 173 0.5714 2.1586898632402585E-01
3L_11734639_SNP A C 0.09845 19 174 0.5108 2.1366625969068831E-01
3L_11734641_SNP C A 0.1117 20 159 0.9914 9.2744510593345353E-01
3L_11734642_SNP A C 0.07735 14 167 0.2016 2.1188381982496063E-01
3L_11734659_SNP C T 0.05319 10 178 0.2476 3.1591284500985373E-01
3L_11734691_SNP A G 0.1667 32 160 0.1137 8.7862148103453941E-02
3L_11734744_SNP T A 0.07368 14 176 0.6569 7.5691589600461151E-01
3L_11734809_SNP A G 0.06701 13 181 0.1832 1.9646878581033023E-01
3L_11735128_SNP T C 0.2151 40 146 0.6197 6.3583716417827940E-01
3L_11735187_SNP C T 0.07143 14 182 0.1809 2.0003049844520948E-01
3L_11735378_SNP C T 0.1316 25 165 0.8779 9.2498574298541347E-01
3L_11735390_SNP T A 0.07812 15 177 0.7994 7.3787894320257852E-01
3L_11735402_SNP C T 0.05759 11 180 0.3125 3.2645584427544005E-01
3L_11735412_SNP G T 0.09548 19 180 0.8892 9.4960666040775055E-01
3L_11735425_SNP G A 0.4352 84 109 0.754 6.7046628466383396E-01
3L_11735435_SNP G C 0.0829 16 177 0.04383 4.6130961948507535E-02
3L_11735470_SNP C A 0.08333 16 176 0.03242 2.8967083077260619E-02
3L_11735477_SNP C T 0.08421 16 174 0.03448 3.0280400522211405E-02
3L_11735487_SNP G T 0.07407 14 175 0.04346 1.2325172345504198E-01
3L_11735625_SNP A C 0.05155 10 184 0.9424 8.2431162692065874E-01
3L_11735628_SNP C T 0.06771 13 179 0.7247 6.9818125303777656E-01
3L_11735822_SNP A C 0.1058 20 169 0.8619 9.2208570677426160E-01
3L_11735825_SNP G T 0.4231 77 105 0.02365 2.6057096932350129E-02
3L_11735870_SNP A G 0.2903 54 132 0.3944 4.5786412380704178E-01
3L_11736192_DEL G GTATG 0.3602 67 119 0.3459 3.2906383708767106E-01
3L_11736208_SNP A C 0.4301 83 110 0.5403 3.9713801359034573E-01
3L_11736214_SNP A T 0.3523 68 125 0.3224 2.0848279664024116E-01
3L_11736230_SNP G C 0.3469 68 128 0.6036 4.2653362942281470E-01
3L_11736232_SNP C T 0.2332 45 148 0.7766 6.2617398113352851E-01
3L_11736235_SNP T C 0.2308 45 150 0.7241 6.0659851003290233E-01
3L_11736353_SNP A T 0.4898 96 100 0.5233 6.3864440317922044E-01
3L_11736376_SNP A G 0.1546 30 164 0.3908 7.6088150977474522E-01
3L_11736399_SNP A G 0.2539 49 144 0.288 5.1445409185954838E-01
3L_11736400_SNP T A 0.2526 49 145 0.2678 4.4925948290190787E-01
3L_11736404_SNP T G 0.2513 49 146 0.1873 3.8539866023713576E-01
3L_11736408_SNP G C 0.1582 31 165 0.3149 5.3390456039440803E-01
3L_11736409_SNP C A 0.2551 50 146 0.2788 5.0150158046536120E-01
3L_11736431_SNP A G 0.2602 51 145 0.1421 2.6940210659575992E-01
3L_11736444_SNP A C 0.2969 57 135 0.245 4.3851506728786072E-01
3L_11736445_SNP A T 0.08763 17 177 0.2217 2.0472740436663373E-01
3L_11736450_SNP A T 0.05076 10 187 0.9053 8.5535184487236926E-01
3L_11736451_SNP A G 0.09694 19 177 0.3687 3.3261014438744829E-01
3L_11736459_SNP C G 0.2093 36 136 0.3518 6.4288375407573195E-01
3L_11736534_SNP G T 0.1795 35 160 0.3904 5.3269476487037637E-01
3L_11736538_SNP G A 0.05181 10 183 0.628 3.7268934918381469E-01
3L_11736629_SNP A G 0.2812 54 138 0.05652 1.6203542982091290E-01
3L_11736691_SNP C T 0.3679 71 122 0.5421 7.4883594726033986E-01
3L_11736693_SNP T C 0.3632 69 121 0.5679 8.0813012441035581E-01
3L_11736700_SNP C A 0.3802 73 119 0.579 6.8094245497568529E-01
3L_11736702_SNP T C 0.3782 73 120 0.7609 8.5757718477499223E-01
3L_11736706_SNP A G 0.1378 27 169 0.8901 9.7198675173042848E-01
3L_11736707_SNP A G 0.1378 27 169 0.7985 8.7110442281885436E-01
3L_11736709_SNP C T 0.3679 71 122 0.6899 9.4249645941342741E-01
3L_11736733_SNP C A 0.2615 51 144 0.1585 3.2690298875902357E-01
3L_11736738_SNP A G 0.399 77 116 0.2679 4.0809489743730620E-01
3L_11736770_SNP C T 0.2487 48 145 0.159 2.9623496251903791E-01
3L_11736842_SNP G A 0.3385 66 129 0.1066 2.2711804338965125E-01
3L_11736847_SNP T C 0.1566 31 167 0.01937 2.5998498768322782E-02
3L_11736859_SNP T C 0.4691 91 103 0.5489 6.8085536540120162E-01
3L_11736860_SNP C A 0.359 70 125 0.2201 1.9386252461626030E-01
3L_11736875_SNP A G 0.4742 92 102 0.5293 6.3795567132967013E-01
3L_11736948_SNP A G 0.352 69 127 0.471 4.6049092676015713E-01
3L_11737008_SNP A G 0.1122 22 174 0.4478 3.0793121330797102E-01
3L_11737023_SNP A G 0.09694 19 177 0.5364 4.1195755679993795E-01
3L_11737026_SNP G A 0.2526 49 145 0.2086 1.1141153404298099E-01
3L_11737035_SNP C A 0.3469 68 128 0.01338 7.6150116407419565E-03
3L_11737115_SNP A G 0.05556 11 187 0.4092 5.5664569098897398E-01
3L_11737276_SNP C T 0.06218 12 181 0.008803 1.2160345015598265E-02
3L_11737332_SNP A C 0.1134 22 172 0.07968 3.3549355977321206E-02
3L_11737355_SNP A G 0.1224 24 172 0.3628 2.9884779907406334E-01
3L_11737390_SNP T C 0.2865 55 137 0.05706 3.3172780638259139E-02
3L_11737398_SNP C T 0.2984 57 134 0.5332 4.6577771045433081E-01
3L_11737410_SNP T A 0.25 48 144 0.2416 1.6041683068124113E-01
3L_11737420_SNP A T 0.2234 42 146 0.1472 7.6719053941836590E-02
3L_11737488_SNP G C 0.06566 13 185 0.005528 8.4281352269955628E-03
3L_11737800_DEL A AG 0.09091 18 180 0.5019 6.2457581517960015E-01
3L_11737857_SNP C G 0.08718 17 178 0.06885 5.3773089607534318E-02
3L_11737872_SNP G C 0.08854 17 175 0.06923 5.2192698594323843E-02
3L_11737879_SNP A C 0.4249 82 111 0.3169 2.6431149005331045E-01
3L_11737900_SNP A T 0.3333 65 130 0.9709 9.0111771446290290E-01
3L_11737905_SNP G A 0.3316 65 131 0.9612 8.3816359581777711E-01
3L_11737906_SNP C T 0.3316 65 131 0.9512 8.3453578891606928E-01
3L_11737944_SNP C T 0.06599 13 184 0.8017 9.0091615762011024E-01
3L_11737948_SNP T A 0.06154 12 183 0.8532 6.1504949476025983E-01
3L_11737968_SNP G A 0.1357 27 172 0.6668 6.5588678792611921E-01
3L_11737988_SNP T C 0.4188 80 111 0.1299 2.3390920624295697E-01
3L_11738020_SNP C G 0.1875 36 156 0.8105 8.4079870097672738E-01
3L_11738026_SNP T G 0.3485 69 129 0.1275 1.8565612207243620E-01
3L_11738044_SNP T A 0.08808 17 176 0.008481 1.6275841991821183E-02
3L_11738056_SNP T C 0.4031 77 114 0.5758 5.5096354616179677E-01
3L_11738163_SNP T G 0.276 53 139 0.3048 2.6045653152922155E-01
3L_11738176_SNP T A 0.08205 16 179 0.7037 9.8108963754357614E-01
3L_11738363_SNP A C 0.07732 15 179 0.0722 2.7935272021020335E-02
3L_11738407_SNP C T 0.07732 15 179 0.1157 9.1176108135658129E-02
3L_11738457_SNP G T 0.4146 68 96 0.1902 1.8757042911407806E-01
3L_11738461_SNP C T 0.06806 13 178 0.6509 5.2164662258011640E-01
3L_11738539_DEL C TT 0.05076 10 187 0.4235 2.8656229951983381E-01
3L_11738621_SNP G A 0.2737 52 138 0.5 4.7306374983165300E-01
3L_11738627_DEL ATGTGGCGTAGC G 0.1878 37 160 0.3917 4.4613429094867851E-01
3L_11738641_SNP T C 0.1878 37 160 0.406 4.6893264456591377E-01
3L_11738686_SNP A G 0.4868 92 97 0.8706 7.7812764782004029E-01
3L_11738890_SNP T A 0.09845 19 174 0.8185 5.6109714016753975E-01
3L_11738900_SNP C G 0.3711 72 122 0.9819 8.9844158114072215E-01
3L_11738941_DEL T TA 0.4378 81 104 0.04969 3.2950788018235838E-02
3L_11738952_SNP A C 0.07071 14 184 0.003177 2.8902191155264875E-03
3L_11738954_SNP C T 0.3316 63 127 0.4491 5.3691836936143233E-01
3L_11738959_SNP G A 0.3368 64 126 0.4013 5.2369266306313089E-01
3L_11738988_SNP G A 0.09845 19 174 0.862 7.7514026519427481E-01
3L_11738997_SNP C T 0.1414 27 164 0.0405 1.7533871469605337E-02
3L_11738998_SNP A T 0.4769 93 102 0.1002 1.0980802390921840E-01
3L_11739020_SNP A T 0.1458 28 164 0.06692 3.4942568305578910E-02
3L_11739024_SNP G C 0.1134 22 172 0.7994 6.5510881012368727E-01
3L_11739026_SNP G A 0.1421 27 163 0.09737 5.9196613610067485E-02
3L_11739029_SNP A C 0.1361 26 165 0.06001 3.2084297140967298E-02
3L_11739046_SNP T A 0.4375 84 108 0.5442 5.5911821365030190E-01
3L_11739081_SNP T A 0.2941 55 132 0.4589 6.0203476523715671E-01
3L_11739090_SNP T C 0.2963 56 133 0.4194 5.2830774492448440E-01
3L_11739118_SNP T C 0.4508 87 106 0.1582 1.5551207316236071E-01
3L_11739190_SNP T C 0.3511 66 122 0.7842 9.7523706975947988E-01
3L_11739230_SNP A G 0.4947 93 95 0.8952 8.1598057626428677E-01
3L_11739324_SNP C G 0.285 55 138 0.2477 2.8594150562471532E-01
3L_11739387_SNP T C 0.2684 51 139 0.5776 7.1484892455771953E-01
3L_11739576_SNP T A 0.1562 30 162 0.2473 2.7320841328319734E-01
3L_11739582_SNP C T 0.3743 67 112 0.2968 2.8391100279912507E-01
3L_11739596_SNP T A 0.06091 12 185 0.9681 5.8854419279601311E-01
3L_11739614_SNP G A 0.3542 68 124 0.8777 7.0894121292487755E-01
3L_11739620_SNP C T 0.3472 67 126 0.8708 9.0711902443065495E-01
3L_11739627_SNP T G 0.3557 69 125 0.9521 9.3389844516517961E-01
3L_11739632_SNP A G 0.4947 93 95 0.5557 6.3038620640294818E-01
3L_11739653_SNP T A 0.4728 87 97 0.7169 6.5245586993884830E-01
3L_11739671_SNP A T 0.4624 86 100 0.7229 8.7913116166800542E-01
3L_11739678_SNP T G 0.4785 89 97 0.7472 9.3043182806346625E-01
3L_11739694_SNP A C 0.3977 70 106 0.3426 4.2529661621687553E-01
3L_11739710_SNP A C 0.4743 83 92 0.5471 3.3212576282423445E-01
3L_11739731_SNP T C 0.1311 24 159 0.247 5.0991975322655714E-01
3L_11739741_SNP C A 0.1475 27 156 0.2602 1.3471891502127675E-01
3L_11739745_SNP C A 0.1459 27 158 0.2457 1.2609746503424624E-01
3L_11739750_SNP T G 0.1484 27 155 0.1263 5.3212612010959413E-02
3L_11739753_SNP A T 0.1413 26 158 0.2624 1.4603942513798140E-01
3L_11739767_SNP T G 0.09043 17 171 0.1387 5.0871509123790140E-02
3L_11739772_SNP A T 0.3474 66 124 0.8391 7.9997402717567023E-01
3L_11739776_INS TG T 0.1596 30 158 0.1522 6.4204674056320910E-02
3L_11739789_SNP A T 0.09326 18 175 0.1178 6.2214856850797563E-02
3L_11739792_SNP G A 0.09326 18 175 0.1178 6.2214856850797563E-02
3L_11739803_SNP T C 0.4649 86 99 0.5093 4.8989438543118313E-01
3L_11739805_SNP A G 0.4681 88 100 0.3609 2.7833419012022664E-01
3L_11739810_DEL G GCATCCCCGTAGTTAAAAACATGTCAG 0.3523 68 125 0.7651 7.2722810225122259E-01
3L_11739843_SNP C T 0.08205 16 179 0.007361 4.1849639922266341E-03
3L_11739845_SNP A G 0.456 88 105 0.6851 7.7646882982287557E-01
3L_11739854_SNP T C 0.4807 87 94 0.3384 3.4540998932736755E-01
3L_11739883_SNP A G 0.4375 84 108 0.4157 3.5485938702361930E-01
3L_11739901_SNP T C 0.359 70 125 0.6969 6.8705778512281324E-01
3L_11740145_SNP A G 0.3351 64 127 0.08038 5.7128745552088182E-02
3L_11740386_SNP T C 0.264 52 145 0.9433 9.8656868201571579E-01
3L_11740392_SNP T C 0.269 53 144 0.915 8.8061794205081600E-01
3L_11740444_SNP C G 0.0804 16 183 0.02341 2.6527059507866799E-02
3L_11740474_SNP A G 0.3212 62 131 0.4252 5.6247477964062487E-01
3L_11740754_SNP A G 0.1111 22 176 0.03683 4.7050187342678018E-02
3L_11740851_SNP A T 0.06122 12 184 0.01226 1.3759116136295289E-02
3L_11740884_SNP A T 0.3194 61 130 0.1834 2.9354836406278795E-01
3L_11740904_SNP G A 0.3402 66 128 0.4464 6.0329106113870323E-01
3L_11740918_SNP C T 0.06061 12 186 0.02655 2.6104094479510814E-02
3L_11740924_SNP A G 0.3316 64 129 0.1194 1.9467883598561253E-01
3L_11740927_SNP T C 0.399 77 116 0.6674 8.4336316881623663E-01
3L_11740929_SNP G A 0.25 49 147 0.5604 7.4776324071087386E-01
3L_11740930_SNP C A 0.3263 62 128 0.1375 2.1482646564972041E-01
3L_11740939_SNP C A 0.3175 60 129 0.1662 2.0234450226775325E-01
3L_11740955_DEL A ACGTATT 0.1523 30 167 0.00493 5.2685881226585954E-03
3L_11740967_INS TTATTCATATTTATT T 0.1523 30 167 0.00493 5.2685881226585954E-03
3L_11740968_SNP T C 0.0603 12 187 0.05183 7.9208580679573301E-02
3L_11740969_SNP T C 0.1523 30 167 0.00493 5.2685881226585954E-03
3L_11740982_SNP C A 0.2798 54 139 0.105 1.7990670873995263E-01
3L_11741145_SNP G T 0.2328 44 145 0.06226 8.8216540752076966E-02
3L_11741441_SNP T C 0.1302 25 167 0.1622 1.6091726990218835E-01
3L_11741459_SNP T G 0.2778 55 143 0.7632 6.3127181480639694E-01
3L_11741471_INS TATAAT T 0.05102 10 186 0.9658 9.6821149296190057E-01
3L_11741504_SNP C T 0.05612 11 185 0.8525 6.2821828707550931E-01
3L_11741543_DEL C CGTT 0.1378 27 169 0.4965 7.3206460361874903E-01
3L_11741573_SNP C T 0.4096 77 111 0.2211 1.3284477006671991E-01
3L_11741660_SNP C G 0.3161 61 132 0.2436 1.9735204679469542E-01
3L_11741671_SNP C T 0.2113 41 153 0.9333 9.6115734917012663E-01
3L_11741768_SNP T G 0.3545 67 122 0.5974 6.8095949203105954E-01
3L_11741805_SNP T G 0.1071 21 175 0.9879 8.6478878787397984E-01
3L_11741814_SNP T C 0.3878 76 120 0.979 9.9224322613944915E-01
3L_11741818_SNP T C 0.1179 23 172 0.2394 1.8224114159147464E-01
3L_11741825_DEL T TT 0.08995 17 172 0.4503 3.9237929740824307E-01
3L_11741851_SNP T A 0.1106 22 177 0.9771 8.8965915087034197E-01
3L_11742005_SNP C T 0.3109 60 133 0.924 7.6796311063128131E-01
3L_11742011_SNP C G 0.3938 76 117 0.9932 8.8890487408166263E-01
3L_11742022_SNP G A 0.3906 75 117 0.9148 9.5534963639757964E-01
3L_11742026_SNP A G 0.3866 75 119 0.9658 9.5691991930248743E-01
3L_11742040_SNP G A 0.3927 75 116 0.9262 8.0599497796577602E-01
3L_11742227_SNP A T 0.25 49 147 0.3987 3.8947938879852195E-01
3L_11742352_SNP G A 0.2308 45 150 0.1097 1.7140664263973582E-01
3L_11742536_SNP T C 0.1392 27 167 0.9551 7.9784738669815847E-01
3L_11742537_SNP A T 0.134 26 168 0.9491 8.9109988541894680E-01
3L_11742583_SNP T A 0.1728 33 158 0.4559 7.5506755586448548E-01
3L_11742586_DEL AA A 0.06806 13 178 0.09778 1.2474400575835065E-01
3L_11742643_SNP G A 0.1075 20 166 0.5366 6.4237266495203027E-01
3L_11742652_SNP C T 0.4293 82 109 0.4245 5.6869542351487712E-01
3L_11742654_SNP T G 0.2602 51 145 0.5977 5.2289646349593166E-01
3L_11742675_SNP T G 0.07071 14 184 0.2475 5.2612204620489700E-01
3L_11742717_SNP G A 0.2723 52 139 0.08188 1.5548908141278328E-01
3L_11742719_SNP A C 0.1347 26 167 0.8849 9.1315066501048081E-01
3L_11742737_SNP A G 0.3814 74 120 0.8319 7.0573392617630759E-01
3L_11742747_SNP C T 0.3109 60 133 0.3674 4.2573881414731074E-01
3L_11742758_SNP T C 0.06533 13 186 0.3578 5.6847769588729458E-01
3L_11742763_SNP C A 0.4439 87 109 0.6651 5.5012530636560242E-01
3L_11742768_SNP A G 0.1487 29 166 0.2958 1.8020675403026221E-01
3L_11742801_SNP T A 0.05528 11 188 0.9924 8.9378246996662369E-01
3L_11742926_SNP T A 0.1429 28 168 0.8898 9.4866213974531677E-01
3L_11742960_SNP C T 0.4149 78 110 0.04714 6.1371027812824573E-02
3L_11743368_SNP T C 0.05584 11 186 0.3813 5.9283330517353972E-01
3L_11743405_SNP C T 0.07653 15 181 0.02764 2.3140204610348481E-02
3L_11743514_SNP C T 0.2308 45 150 0.3547 5.3589362215430214E-01
3L_11743531_DEL G CA 0.2487 48 145 0.2079 3.2514909304620354E-01
3L_11743580_SNP T G 0.0567 11 183 0.04849 8.9589882485506034E-02
3L_11743649_SNP G A 0.2292 44 148 0.3771 5.8349524748476278E-01
3L_11743719_SNP A C 0.3144 61 133 0.2697 2.5174037198487598E-01
3L_11743746_DEL C CCCAGATGACGCCTCTGGTCTTTTGTCGCTGCTGTTGCTGCTTTAATGAAATAATTGAAGTAAATGCCTTTCGCCTGGCCGACTTCGTCCATCC 0.055 11 189 0.3399 3.5730082048413991E-01
3L_11743844_SNP C T 0.228 44 149 0.4551 3.9972268002847278E-01
3L_11743893_SNP T C 0.05051 10 188 0.02783 7.3805561957211344E-02
3L_11743909_DEL C AG 0.06566 13 185 7.964e-05 2.2938882198952760E-04
3L_11743909_SNP T A 0.3722 67 113 0.7054 8.8953629970918402E-01
3L_11743920_SNP C G 0.06091 12 185 2.75e-05 8.2395959743882687E-05
3L_11743921_SNP A C 0.05612 11 185 3.038e-05 1.5654426406064703E-05
3L_11744029_SNP T C 0.1173 23 173 0.02609 5.3951560962306327E-02
3L_11744073_SNP G T 0.4624 86 100 0.1207 1.5488464763724807E-01
3L_11744102_INS TTGTATTGCTGCC T 0.1282 25 170 0.05429 6.1002760070368409E-02
3L_11744106_SNP A C 0.134 26 168 0.04888 6.3249117370657651E-02
3L_11744159_SNP G A 0.4767 92 101 0.2695 3.3494623520246358E-01
3L_11744163_SNP C T 0.4712 90 101 0.1878 2.4017062337849837E-01
3L_11744166_SNP G C 0.4718 92 103 0.2367 3.3821499031405033E-01
3L_11744173_SNP T C 0.4718 92 103 0.2282 4.1674732653334967E-01
3L_11744192_SNP T G 0.2932 56 135 0.7655 5.0901586178107205E-01
3L_11744198_SNP G T 0.4256 83 112 0.1842 3.4935323464582657E-01
3L_11744229_SNP T A 0.2923 57 138 0.3912 2.8575247059436071E-01
3L_11744242_INS AAACCAAGGTTCACTC A 0.2723 52 139 0.4491 3.5234834370663248E-01
3L_11744297_SNP G A 0.2646 50 139 0.438 3.9140325092062611E-01
3L_11744323_SNP G C 0.5 97 97 0.0797 2.0450298530811473E-01
3L_11744337_SNP T C 0.3005 58 135 0.2132 2.0855191679719476E-01
3L_11744351_SNP A G 0.08673 17 179 0.01468 2.7352785642772388E-02
3L_11744355_SNP C T 0.08205 16 179 0.007207 1.3602469911658728E-02
3L_11744392_SNP A G 0.07107 14 183 0.00172 5.9053720038907496E-03
3L_11744393_SNP A C 0.07107 14 183 0.00172 5.9053720038907496E-03
3L_11744398_SNP C T 0.3834 74 119 0.6467 8.3568289708436139E-01
3L_11744427_SNP G A 0.07614 15 182 0.001422 3.1198004669482915E-03
3L_11744429_SNP G C 0.06633 13 183 0.0002077 4.6154177574800537E-04
3L_11744488_SNP G T 0.3731 72 121 0.9001 9.7084171235709016E-01
3L_11744674_SNP A C 0.3795 74 121 0.7146 9.6462768662720122E-01
3L_11744683_SNP C G 0.2812 54 138 0.7884 7.6892240102569964E-01
3L_11744740_SNP T C 0.3822 73 118 0.7615 7.7571580024724562E-01
3L_11744768_SNP A G 0.06566 13 185 0.5757 5.8409256015741695E-01
3L_11744806_SNP A G 0.3214 63 133 0.8268 6.1605466419359334E-01
3L_11744854_SNP T C 0.1616 32 166 0.624 5.6681653890683503E-01
3L_11744863_SNP C T 0.1218 24 173 0.3141 3.6185034087336032E-01
3L_11744884_SNP T C 0.09045 18 181 0.9356 9.8502957163593197E-01
3L_11744944_SNP C G 0.095 19 181 0.9235 9.0467935386642229E-01
3L_11745022_SNP C T 0.1753 34 160 0.9044 7.8971448900581487E-01
3L_11745136_SNP A G 0.1523 30 167 0.1498 1.8796316544998692E-01
3L_11745154_SNP A C 0.1392 27 167 0.3814 2.8635941768337259E-01
3L_11745231_SNP C T 0.09045 18 181 0.9814 9.9225135399520570E-01
3L_11745283_SNP T C 0.2176 42 151 0.194 1.8193283926719972E-01
3L_11745301_SNP T A 0.2308 45 150 0.1783 1.9951380672058072E-01
3L_11745457_SNP C T 0.08081 16 182 0.005968 1.3970473284864515E-02
3L_11745487_SNP T C 0.2526 49 145 0.3517 4.0384920506358679E-01
3L_11745490_SNP T C 0.2487 48 145 0.3173 3.4760559527438728E-01
3L_11745502_SNP T G 0.08122 16 181 0.7182 5.2307767992102439E-01
3L_11745611_SNP T C 0.3906 75 117 0.06254 8.6636086474714213E-02
3L_11745663_SNP A T 0.07692 15 180 0.0392 5.2103508686702507E-02
3L_11745867_SNP G T 0.2487 48 145 0.4925 4.9931803306872924E-01
3L_11746015_DEL GAGCAACCGATGG G 0.1087 20 164 0.006545 2.6849486138916589E-02
3L_11746042_SNP A C 0.1888 37 159 0.4216 4.6478530106941651E-01
3L_11746054_SNP A G 0.1929 38 159 0.3991 4.3194299479847043E-01
3L_11746057_SNP A G 0.05556 11 187 0.548 9.2326905110528612E-01
3L_11746118_SNP A T 0.4066 74 108 0.3211 5.1057849633920893E-01
3L_11746125_SNP T C 0.1036 20 173 0.9794 8.5089164372402748E-01
3L_11746212_SNP C T 0.1598 31 163 0.2748 3.3815934143008441E-01
3L_11746272_SNP G A 0.3454 67 127 0.1012 1.8572091040824035E-01
3L_11746273_SNP C T 0.1571 30 161 0.05952 1.4504574041969942E-01
3L_11746296_SNP C T 0.1598 31 163 0.008301 2.0071914976855190E-02
3L_11746301_SNP A C 0.125 24 168 0.141 1.9731754110669131E-01
3L_11746320_SNP G T 0.3005 58 135 0.399 6.0404683999033926E-01
3L_11746358_SNP G T 0.09845 19 174 0.1879 2.9434946410288565E-01
3L_11746396_DEL G TTA 0.08808 17 176 0.9084 9.5107867148406633E-01
3L_11746407_SNP T C 0.1077 21 174 0.9877 9.3824541976173470E-01
3L_11746417_SNP T C 0.1152 22 169 0.966 4.1105419437558666E-01
3L_11746440_INS A TTT 0.3298 63 128 0.3068 4.1369903160619526E-01
3L_11746454_SNP G T 0.3369 63 124 0.09273 1.7856504742643065E-01
3L_11746455_SNP A G 0.3421 65 125 0.2095 2.8436891190649727E-01
3L_11746458_SNP A G 0.3094 56 125 0.3684 6.0026817351074224E-01
3L_11746460_DEL A AA 0.1354 26 166 0.2007 1.4836281577276844E-01
3L_11746464_SNP G T 0.2917 56 136 0.2617 4.6405798051768188E-01
3L_11746478_SNP C A 0.1282 25 170 0.5969 9.1417385136204865E-01
3L_11746572_SNP T C 0.1289 25 169 0.4955 7.6287782814428962E-01
3L_11746581_SNP C T 0.3122 59 130 0.2535 3.3239884276003973E-01
3L_11746616_SNP A G 0.1333 26 169 0.811 9.7254652501140038E-01
3L_11746715_SNP T C 0.1218 24 173 0.2624 1.5306837532323325E-01
3L_11746751_SNP A T 0.4709 89 100 0.8569 6.2515063893239797E-01
3L_11746822_SNP A G 0.3508 67 124 0.9151 8.1377627078684178E-01
3L_11746908_SNP G C 0.1237 24 170 0.9026 8.2005230341185653E-01
3L_11746941_INS GAAAAGAAGGCTTAAAGGCGGAG G 0.08065 15 171 0.3023 7.0915364245887857E-01
3L_11747018_SNP G A 0.4249 82 111 0.4404 5.8743705069436536E-01
3L_11747062_SNP G C 0.4767 92 101 0.5403 5.0737024019706833E-01
3L_11747069_SNP C A 0.4762 90 99 0.5909 6.4367385422837886E-01
3L_11747179_SNP G T 0.05556 11 187 0.3577 3.1598093669634719E-01
3L_11747234_SNP A G 0.4972 90 91 0.2687 3.3754975259285680E-01
3L_11747243_SNP G A 0.2042 39 152 0.6063 7.5607496438436095E-01
3L_11747312_SNP T C 0.3879 64 101 0.1827 2.8787353650817582E-01
3L_11747369_SNP C A 0.08333 16 176 0.2595 3.6689736645440707E-01
3L_11747381_DEL G GGACACAG 0.0567 11 183 0.5481 9.5358580593385966E-01
3L_11747388_SNP G A 0.2167 39 141 0.09559 2.0027701570136880E-01
3L_11747400_DEL T TAT 0.05155 10 184 0.2786 2.5620157609346128E-01
3L_11747410_SNP C G 0.07216 14 180 0.305 2.6333501663952563E-01
3L_11747414_SNP A C 0.1923 35 147 0.5232 4.1576290837125252E-01
3L_11747416_SNP C T 0.06218 12 181 0.4292 7.4135660179124518E-01
3L_11747423_SNP A T 0.2128 40 148 0.6962 5.8280190046474933E-01
3L_11747461_SNP A G 0.05641 11 184 0.6758 5.7009421916925451E-01
3L_11747469_SNP A C 0.2105 40 150 0.138 3.4076193246371933E-01
3L_11747609_SNP T A 0.3077 60 135 0.2149 3.5858037501498352E-01
3L_11747614_SNP T C 0.2251 43 148 0.9854 6.5971555626354184E-01
3L_11747616_SNP T C 0.2147 41 150 0.6245 6.3767251922762913E-01
3L_11747632_SNP G C 0.2437 48 149 0.8238 4.9998850736175504E-01
3L_11747673_SNP A G 0.1818 34 153 0.5345 5.4104049603340287E-01
3L_11747729_SNP T C 0.1649 32 162 0.5079 3.3904233864651878E-01
3L_11747780_SNP A C 0.4787 90 98 0.7198 9.1573934864791040E-01
3L_11747824_SNP C A 0.05 10 190 0.4825 6.0467771526439562E-01
3L_11747838_INS A AACAAACA 0.2443 43 133 0.507 3.0618433204344198E-01
3L_11747873_SNP C A 0.2147 41 150 0.6429 3.7498038407149337E-01
3L_11747878_SNP C T 0.4947 94 96 0.6248 9.5183226197128601E-01
3L_11747942_SNP T A 0.2245 44 152 0.6512 3.6589355830965520E-01
3L_11747943_SNP A T 0.2234 44 153 0.6938 4.4738806469943670E-01
3L_11748128_SNP T A 0.3264 63 130 0.08703 3.7079651820120141E-01
3L_11748309_SNP T C 0.06566 13 185 0.001173 2.0655331441498835E-03
3L_11748371_SNP C G 0.1897 37 158 0.7965 8.9594352051968973E-01
3L_11748385_SNP C A 0.134 26 168 0.8707 8.1843549009950178E-01
3L_11748386_SNP C T 0.299 58 136 0.705 8.8621241662848727E-01
3L_11748420_SNP G A 0.2256 44 151 0.4443 3.8664034332778352E-01
3L_11748715_SNP A G 0.1371 27 170 0.04785 4.1944464920022462E-02
3L_11748771_SNP G A 0.1633 32 164 0.08135 9.7029195274712765E-02
3L_11748806_SNP C T 0.1385 27 168 0.04527 3.5894513764213397E-02
3L_11748832_SNP A G 0.1616 32 166 0.07176 8.3733449844112573E-02
3L_11748847_SNP G A 0.1616 32 166 0.07176 8.3733449844112573E-02
3L_11748850_SNP G A 0.2228 43 150 0.05904 4.4205593108416416E-02
3L_11749060_SNP A C 0.2335 39 128 0.583 9.0175301826806376E-01
3L_11749513_SNP G A 0.4115 79 113 0.9504 6.7422724323271710E-01
3L_11749533_SNP G C 0.4175 81 113 0.7819 4.8049033570600852E-01
3L_11749584_SNP T C 0.4775 85 93 0.4267 7.5252578955264926E-01
3L_11749586_SNP T C 0.4802 85 92 0.4748 8.3633086900186282E-01
3L_11749600_SNP A T 0.48 84 91 0.4993 9.2366588859578802E-01
3L_11749613_SNP C A 0.06077 11 170 0.7025 8.7154249080279889E-01
3L_11749637_SNP C A 0.4971 86 87 0.4348 8.0719811259213736E-01
3L_11749672_SNP A G 0.4492 84 103 0.2875 5.3211981554391907E-01
3L_11749686_SNP A G 0.4439 83 104 0.323 5.2400157942067582E-01
3L_11749758_SNP A C 0.09278 18 176 0.5092 3.7280454309901367E-01
3L_11750003_SNP T A 0.2538 50 147 0.1971 2.1142444645451208E-01
3L_11750024_SNP G C 0.2513 49 146 0.1881 1.8533459660259688E-01
3L_11750138_SNP G A 0.3641 71 124 0.1248 1.1551629167372301E-01
3L_11750279_DEL T TAAGT 0.1623 31 160 0.795 5.4958294190467538E-01
3L_11750285_SNP G A 0.1753 34 160 0.7741 5.1667410961043259E-01
3L_11750287_SNP A G 0.1675 32 159 0.9834 7.1728599728975806E-01
3L_11750293_SNP G C 0.3842 73 117 0.1386 1.0431658673411714E-01
3L_11750296_INS A AAG 0.3731 72 121 0.189 1.5584161913194616E-01
3L_11750299_INS GG G 0.1885 36 155 0.6953 4.8886026713721131E-01
3L_11750310_INS G GG 0.1475 27 156 0.8578 7.1110816117508058E-01
3L_11750328_SNP A G 0.1771 34 158 0.7222 4.4672695378348859E-01
3L_11750439_SNP A G 0.05076 10 187 0.5469 7.7221265053944288E-01
3L_11750476_SNP G A 0.08629 17 180 0.1586 1.2558900085972879E-01
3L_11750487_SNP G C 0.1709 34 165 0.3958 5.3310777566734846E-01
3L_11750504_SNP C T 0.1709 34 165 0.3958 5.3310777566734846E-01
3L_11750521_SNP A G 0.1786 35 161 0.5433 6.7117554514994415E-01
3L_11750536_SNP T A 0.25 48 144 0.1339 2.6524783512846051E-01
3L_11750544_SNP A G 0.2653 52 144 0.1415 1.8226759821455951E-01
3L_11750695_SNP T G 0.1503 29 164 0.6412 6.7543533732430894E-01
3L_11751060_SNP A C 0.4635 89 103 0.09712 8.5284822069194743E-02
3L_11751061_SNP G T 0.4607 88 103 0.07393 6.2236822221975713E-02
3L_11751112_SNP A T 0.4734 89 99 0.0651 5.7109114248702873E-02
3L_11751121_SNP G A 0.4684 89 101 0.07767 7.8511559564182029E-02
3L_11751139_SNP T G 0.4706 88 99 0.07276 8.3506713778162878E-02
3L_11751152_SNP T G 0.4677 87 99 0.06728 7.0359953671004116E-02
3L_11751169_SNP C T 0.4681 88 100 0.09058 9.2428089088274046E-02
3L_11751177_SNP T A 0.4731 88 98 0.07596 7.6994311426252862E-02
3L_11751401_SNP A G 0.06533 13 186 0.5907 6.0914419581934443E-01
3L_11751508_SNP T G 0.3692 72 123 0.2072 2.8028170517541851E-01
3L_11751538_SNP C A 0.1173 23 173 0.1792 2.3428876433583690E-01
3L_11751549_SNP C T 0.1134 22 172 0.1513 1.9427368892423980E-01
3L_11751551_SNP C A 0.1186 23 171 0.189 2.4820703263446298E-01
3L_11751576_SNP C G 0.05584 11 186 0.7159 8.2564612760703038E-01
3L_11751583_SNP C A 0.1443 28 166 0.5162 6.9626654235471808E-01
3L_11751686_INS G GCTCCATAATCGGACTATTTCCG 0.4044 74 109 0.9989 8.8535366384342251E-01
3L_11751716_SNP A T 0.4378 81 104 0.4197 7.5446462014873950E-01
3L_11751791_SNP A G 0.4663 90 103 0.1864 3.7066961717008906E-01
3L_11751814_SNP G T 0.4227 82 112 0.1284 3.3652321877505775E-01
3L_11751821_SNP A T 0.4184 82 114 0.1126 3.1488701822264664E-01
3L_11751835_INS TTT T 0.4859 86 91 0.233 3.0249102143203288E-01
3L_11751859_SNP A C 0.4921 93 96 0.2802 4.8590471753481590E-01
3L_11751885_SNP G C 0.07179 14 181 0.7797 8.2237660204620355E-01
3L_11751918_SNP G A 0.08163 16 180 0.9033 6.3475146741154653E-01
3L_11751954_SNP T C 0.132 26 171 0.8912 9.9101594824162131E-01
3L_11751968_SNP A T 0.06091 12 185 0.8544 7.6019296562239236E-01
3L_11751980_SNP T C 0.06091 12 185 0.8544 7.6019296562239236E-01
3L_11752019_SNP G T 0.07772 15 178 0.3652 1.7659490144853895E-01
3L_11752242_SNP T G 0.06 12 188 0.888 8.5679030723476390E-01
3L_11752264_SNP G A 0.4263 81 109 0.7014 9.8496227627042165E-01
3L_11752277_SNP A C 0.4769 93 102 0.4421 7.0422880403171861E-01
3L_11752411_SNP T C 0.3533 65 119 0.7553 8.7620399996474208E-01
3L_11752437_SNP G A 0.3704 70 119 0.892 9.8327115351557182E-01
3L_11752449_SNP T A 0.1042 20 172 0.3275 4.2302464254032901E-01
3L_11752472_DEL G GGA 0.09231 18 177 0.2858 3.6447344858482345E-01
3L_11752474_SNP A G 0.4383 71 91 0.5083 5.5443725313907299E-01
3L_11752483_SNP A G 0.3679 71 122 0.7848 8.4706906845782159E-01
3L_11752485_SNP G T 0.3717 71 120 0.7677 8.2892159767865237E-01
3L_11752497_SNP T C 0.381 72 117 0.7786 8.2544383660757537E-01
3L_11752498_SNP G A 0.3904 73 114 0.5586 7.1843404552656054E-01
3L_11752523_SNP A G 0.3838 71 114 0.5585 7.9031932021727491E-01
3L_11752527_SNP C A 0.3784 70 115 0.6365 8.9834531110609672E-01
3L_11752537_SNP G T 0.3757 71 118 0.4884 7.0460125696230702E-01
3L_11752538_DEL TTAGAGAGATAAAGAGT T 0.3886 75 118 0.4052 4.9196690625626938E-01
3L_11752565_SNP T G 0.3665 70 121 0.4613 5.3405650340030875E-01
3L_11752566_SNP G T 0.3822 73 118 0.4453 4.6977450292790279E-01
3L_11752574_SNP C T 0.05181 10 183 0.6651 7.8818507183615982E-01
3L_11752597_SNP C A 0.09645 19 178 0.296 3.5454999438323354E-01
3L_11752598_SNP A G 0.09694 19 177 0.2993 3.5589223618727583E-01
3L_11752600_SNP T A 0.4947 93 95 0.2276 2.7466957738385123E-01
3L_11752601_SNP A G 0.09184 18 178 0.2071 2.6732649345063098E-01
3L_11752603_SNP A T 0.09184 18 178 0.2071 2.6732649345063098E-01
3L_11752604_INS TAA T 0.09184 18 178 0.2071 2.6732649345063098E-01
3L_11752610_SNP A G 0.09184 18 178 0.2071 2.6732649345063098E-01
3L_11752611_SNP A C 0.09184 18 178 0.2071 2.6732649345063098E-01
3L_11752615_SNP T A 0.08854 17 175 0.2584 3.5611170705290540E-01
3L_11752616_SNP A T 0.08718 17 178 0.2519 3.5390933356435339E-01
3L_11752618_SNP A T 0.08763 17 177 0.255 3.5537723142745103E-01
3L_11752619_SNP A T 0.09231 18 177 0.2099 2.6859364297178678E-01
3L_11752621_SNP G C 0.3918 76 118 0.361 4.4693736276738161E-01
3L_11752622_SNP T G 0.09278 18 176 0.2158 2.7507957097181257E-01
3L_11752624_SNP A C 0.09184 18 178 0.2071 2.6732649345063098E-01
3L_11752628_SNP A C 0.08763 17 177 0.1777 2.2112068734071533E-01
3L_11752634_INS TATTTAAT T 0.4973 93 94 0.1359 2.0182229478873326E-01
3L_11752636_SNP A T 0.3929 77 119 0.4835 5.9382897659562550E-01
3L_11752641_INS T TATCTAAT 0.4031 77 114 0.4563 5.3210472486226212E-01
3L_11752646_SNP T G 0.3906 75 117 0.6912 7.8158077425464556E-01
3L_11752655_SNP C T 0.1378 27 169 0.4644 4.1918270942298597E-01
3L_11752665_SNP G C 0.3929 77 119 0.7422 8.5965146894421784E-01
3L_11752668_SNP T A 0.132 26 171 0.5621 5.5139144024634879E-01
3L_11752669_SNP T G 0.1327 26 170 0.575 5.6227049207836066E-01
3L_11752718_SNP T G 0.4316 82 108 0.1872 1.9003726440795476E-01
3L_11752865_SNP T C 0.2642 51 142 0.6539 5.7588466159691765E-01
3L_11752975_SNP T A 0.07216 14 180 0.3614 3.9409948743219303E-01
3L_11753034_SNP C A 0.199 39 157 0.2034 2.1240886661281477E-01
3L_11753035_SNP T A 0.2 39 156 0.2086 2.4565726779966646E-01
3L_11753328_SNP T G 0.3474 66 124 0.8356 7.1296390918309904E-01
3L_11753329_SNP G A 0.3632 69 121 0.6167 4.6349272569126909E-01
3L_11753389_SNP A G 0.06091 12 185 0.6188 7.3543365567335905E-01
3L_11753395_SNP A G 0.3842 73 117 0.2675 1.9615361276702825E-01
3L_11753409_SNP C A 0.3 57 133 0.7689 6.4832340625065576E-01
3L_11753420_SNP C T 0.4 76 114 0.1517 1.0302089173496731E-01
3L_11753435_SNP A T 0.3842 73 117 0.159 1.2618367858044344E-01
3L_11753444_SNP T A 0.3906 75 117 0.1489 1.1029962424850615E-01
3L_11753446_SNP T C 0.3822 73 118 0.1305 9.2103102685103688E-02
3L_11753447_SNP G A 0.3904 73 114 0.129 1.0092569921562855E-01
3L_11753523_SNP A C 0.4323 83 109 0.2094 1.8998968866233445E-01
3L_11753570_SNP T A 0.3231 63 132 0.4935 4.3932976565529491E-01
3L_11753589_SNP T C 0.06533 13 186 0.5065 5.4217756417219531E-01
3L_11753599_SNP T G 0.06533 13 186 0.511 5.3114298289139894E-01
3L_11753732_SNP A T 0.3594 69 123 0.5399 4.3032975576666010E-01
3L_11753900_INS CT C 0.08808 17 176 0.9667 5.9468402982237223E-01
3L_11753953_SNP G C 0.4368 83 107 0.1141 1.1868534054902335E-01
3L_11754004_SNP A T 0.06091 12 185 0.7859 9.4301873036333361E-01
3L_11754057_SNP G T 0.4819 93 100 0.6057 8.4794392813034225E-01
3L_11754176_SNP C G 0.05025 10 189 0.4022 4.3421065053069496E-01
3L_11754259_SNP T C 0.1066 21 176 0.578 6.3322358638469134E-01
3L_11754286_SNP C T 0.1735 34 162 0.7134 6.3163842944280679E-01
3L_11754317_SNP G A 0.1111 22 176 0.282 3.1731012307795681E-01
3L_11754329_SNP G A 0.1117 22 175 0.2863 3.2356324666247482E-01
3L_11754338_SNP A G 0.1111 22 176 0.282 3.1731012307795681E-01
3L_11754340_SNP G C 0.1055 21 178 0.1712 2.5481502037715043E-01
3L_11754354_SNP A C 0.1168 23 174 0.2806 3.8438234483186995E-01
3L_11754362_SNP C A 0.1173 23 173 0.2849 3.8909347635778002E-01
3L_11754367_SNP T C 0.06091 12 185 0.4094 3.8043955813655583E-01
3L_11754394_SNP A T 0.1186 23 171 0.3809 6.5812759170307467E-01
3L_11754396_SNP A T 0.1173 23 173 0.348 5.6475685733113079E-01
3L_11754414_SNP A G 0.07179 14 181 0.2352 3.5309107742945200E-01
3L_11754421_SNP C T 0.2723 52 139 0.2613 1.8697404291544395E-01
3L_11754440_SNP T C 0.06701 13 181 0.4015 3.8623634658896444E-01
3L_11754447_SNP C A 0.06701 13 181 0.4504 4.0043996835199713E-01
3L_11754456_SNP T G 0.1907 37 157 0.4031 4.0243800175221023E-01
3L_11754509_INS TTAAAGC T 0.3202 57 121 0.5694 2.8848409156826482E-01
3L_11754522_SNP C T 0.2929 58 140 0.4374 3.3692152488314731E-01
3L_11754711_SNP G A 0.2103 41 154 0.3075 3.5742760842426513E-01
3L_11754789_INS CGC C 0.3523 62 114 0.9685 6.6351963399838731E-01
3L_11754866_SNP A G 0.4249 82 111 0.3421 4.1486196880291404E-01
3L_11755027_INS A ATGGTGGAAA 0.4241 81 110 0.3567 1.8174030388195994E-01
3L_11755032_SNP G T 0.4263 81 109 0.3062 1.4222025550262518E-01
3L_11755169_SNP G C 0.4555 87 104 0.4473 3.0034179379943204E-01
3L_11755195_SNP T A 0.4759 89 98 0.3603 2.1046958238379931E-01
3L_11755456_SNP T G 0.05584 11 186 0.5856 6.7406112063237988E-01
3L_11755497_SNP T C 0.2083 40 152 0.2494 2.3347662925728263E-01
3L_11755544_SNP G C 0.1526 29 161 0.3464 3.7887565335678119E-01
3L_11755625_SNP G A 0.2113 41 153 0.3132 2.8555949921003554E-01
3L_11755628_SNP C G 0.2031 39 153 0.5215 5.1700719411001472E-01
3L_11755673_SNP C A 0.2176 42 151 0.2585 1.8308202142006302E-01
3L_11755707_SNP T C 0.05025 10 189 0.7432 6.1190093772164833E-01
3L_11755723_DEL T TT 0.06878 13 176 0.3236 5.7970155901293929E-01
3L_11755753_SNP C T 0.055 11 189 0.8467 7.2633217014312068E-01
3L_11755780_SNP G A 0.1015 20 177 0.06187 1.0981077067746214E-01
3L_11755883_SNP A G 0.07179 14 181 0.4564 4.8551965770903183E-01
3L_11755918_SNP A C 0.0625 12 180 0.4558 2.8670983018364915E-01
3L_11755940_SNP C T 0.0603 12 187 0.8329 9.3120167675599530E-01
3L_11756030_SNP A G 0.1117 21 167 0.9247 8.5088654120574148E-01
3L_11756034_SNP G A 0.05076 10 187 0.9189 8.2366456368408092E-01
3L_11756174_SNP G A 0.1907 37 157 0.5205 4.7867578870714356E-01
3L_11756201_SNP C A 0.1949 38 157 0.6342 6.0979989876963314E-01
3L_11756221_SNP T C 0.1278 23 157 0.7526 5.9970837436338709E-01
3L_11756229_SNP T C 0.2304 44 147 0.5288 5.2817446167707827E-01
3L_11756235_INS AGGATATAAA A 0.2263 43 147 0.477 4.6948255974081077E-01
3L_11756251_SNP T A 0.127 24 165 0.4893 6.8128253623036872E-01
3L_11756252_SNP A G 0.2356 45 146 0.5658 6.0901873349704938E-01
3L_11756265_DEL TG AAGT 0.08673 17 179 0.9976 8.3619846344579307E-01
3L_11756268_SNP G T 0.104 18 155 0.1514 1.4665272232723647E-01
3L_11756271_SNP A T 0.1852 35 154 0.2763 2.5496927681234771E-01
3L_11756279_SNP C G 0.1885 36 155 0.4209 4.1244861912398667E-01
3L_11756283_SNP A T 0.05584 11 186 0.878 8.5517595854314965E-01
3L_11756291_SNP C T 0.08421 16 174 0.1449 1.6438889755402275E-01
3L_11756299_SNP A T 0.1927 37 155 0.2486 1.9825346372886310E-01
3L_11756319_SNP G A 0.06667 13 182 0.8148 6.5910927922314388E-01
3L_11756334_SNP T C 0.1598 31 163 0.9018 6.5380406251254253E-01
3L_11756336_SNP C T 0.1503 29 164 0.796 5.3071274358564435E-01
3L_11756337_SNP T C 0.159 31 164 0.8761 6.3078375193263692E-01
3L_11756360_SNP C A 0.1546 30 164 0.9407 7.8046805428148802E-01
3L_11756389_SNP T G 0.09137 18 179 0.196 1.6102670423601784E-01
3L_11756416_SNP A G 0.05076 10 187 0.7762 6.9674055618936204E-01
3L_11756563_SNP A G 0.06701 13 181 0.01755 3.1875893838482085E-02
3L_11756691_SNP T C 0.05076 10 187 0.5889 8.3465533578087536E-01
3L_11756729_SNP A G 0.05584 11 186 0.9728 7.3588120791421263E-01
3L_11756730_SNP A T 0.05584 11 186 0.9728 7.3588120791421263E-01
3L_11756791_SNP C G 0.05025 10 189 0.4795 6.4449650798092517E-01
3L_11756792_SNP C T 0.05025 10 189 0.4795 6.4449650798092517E-01
3L_11756827_SNP T G 0.1667 32 160 0.7827 9.0091802971720536E-01
3L_11756833_SNP G T 0.1554 30 163 0.8608 8.3142169215992434E-01
3L_11756842_SNP T A 0.1633 32 164 0.8221 9.0229180784476970E-01
3L_11756846_SNP T C 0.1633 32 164 0.8221 9.0229180784476970E-01
3L_11756852_SNP C T 0.1546 30 164 0.6673 7.4041934970793655E-01
3L_11756854_SNP C A 0.1633 32 164 0.8221 9.0229180784476970E-01
3L_11756901_SNP G A 0.1066 21 176 0.7687 9.4386272623331480E-01
3L_11756903_SNP A T 0.06 12 188 0.8324 6.6405219262661408E-01
3L_11756904_SNP G A 0.1224 24 172 0.9935 8.1533964726524899E-01
3L_11756921_SNP A T 0.05102 10 186 0.8783 8.1075575767301911E-01
3L_11756950_SNP T C 0.1173 23 173 0.9716 7.8902699715149927E-01
3L_11756981_DEL T TTGAACTACACAAATAG 0.0603 12 187 0.8187 6.4691798096592212E-01
3L_11756988_SNP C A 0.1341 24 155 0.3797 3.6654475562760747E-01
3L_11757000_SNP C T 0.06 12 188 0.8324 6.6405219262661408E-01
3L_11757062_SNP A G 0.1414 27 164 0.3493 2.6666935798244495E-01
3L_11757102_SNP C T 0.1968 37 151 0.3375 2.4160684624672035E-01
3L_11757301_SNP G A 0.1466 28 163 0.2352 1.9401248254602377E-01
3L_11757377_SNP A T 0.1693 32 157 0.2866 1.8821935414188251E-01
3L_11757483_SNP C T 0.4869 93 98 0.2656 3.4609914890527149E-01
3L_11757612_SNP G T 0.2021 39 154 0.2252 3.6058672491873667E-01
3L_11757625_INS CTGTTCAAATTAAACTATAAGGAATTTCCTTATCACCAAAAAAGTTTGTGGAAGGC G 0.2051 40 155 0.1411 1.9890222624503728E-01
3L_11757628_SNP T C 0.1897 37 158 0.2385 2.8360585255580584E-01
3L_11757631_SNP G A 0.2041 40 156 0.1502 2.2172201658326351E-01
3L_11757640_SNP C T 0.1878 37 160 0.191 2.5641019281995237E-01
3L_11757646_SNP C A 0.1919 38 160 0.2123 2.7316263060931967E-01
3L_11757696_DEL C AA 0.171 33 160 0.1877 1.6604349120185213E-01
3L_11757722_SNP T C 0.2359 46 149 0.6848 5.3352263331024363E-01
3L_11757751_SNP G T 0.1868 34 148 0.3349 2.7956828584854299E-01
3L_11757759_DEL T TAT 0.07035 14 185 0.2371 2.9960363128039302E-01
3L_11757763_SNP C T 0.1598 31 163 0.35 3.8269699748783381E-01
3L_11757819_SNP C T 0.06566 13 185 0.3244 3.9436432290851597E-01
3L_11757820_SNP C A 0.1878 34 147 0.2814 2.7147232777717023E-01
3L_11757821_SNP T A 0.1658 32 161 0.4939 5.5385655668771849E-01
3L_11757822_DEL G AA 0.06566 13 185 0.3244 3.9436432290851597E-01
3L_11757823_SNP G A 0.1955 35 144 0.3263 3.3597761593630493E-01
3L_11757944_SNP T A 0.1719 33 159 0.02269 5.1256484176099577E-02
3L_11758209_SNP G A 0.1633 32 164 0.4544 8.1734974038048636E-01
3L_11758432_SNP T G 0.05556 11 187 0.5199 5.8469628782096561E-01
3L_11758484_SNP A G 0.1856 36 158 0.6001 6.5016757959953009E-01
3L_11758493_SNP G T 0.1804 35 159 0.5949 9.1223040243686315E-01
3L_11758737_SNP G T 0.2396 46 146 0.8507 5.9584343688158181E-01
3L_11758753_SNP G T 0.2448 47 145 0.8924 6.3932588918939337E-01
3L_11758761_SNP G A 0.2435 47 146 0.8538 6.0063453927006050E-01
3L_11758762_SNP A T 0.4531 87 105 0.6571 9.1431429182585555E-01
3L_11758765_SNP G A 0.2396 46 146 0.9692 7.1139557743436332E-01
3L_11758767_SNP T C 0.2408 46 145 0.8122 5.4974076507914760E-01
3L_11758785_DEL T TTTTAGAATACAAA 0.2074 39 149 0.7055 4.7990146151086821E-01
3L_11758915_SNP G A 0.05612 11 185 0.4971 5.3014750381679876E-01
3L_11758932_SNP G A 0.228 44 149 0.7093 8.8836537720193198E-01
3L_11758969_INS TGAA T 0.1979 37 150 0.998 6.6041554274341663E-01
3L_11758974_SNP A T 0.2116 40 149 0.6324 8.8686811727035442E-01
3L_11758981_SNP T A 0.06091 12 185 0.541 4.7827015863811528E-01
3L_11759000_SNP C A 0.1546 30 164 0.4165 6.5154796140102866E-01
3L_11759040_SNP T C 0.05612 11 185 0.1418 9.4389065890698398E-02
3L_11759047_SNP G A 0.4167 80 112 0.4685 5.7945082956531402E-01
3L_11759050_SNP C T 0.2938 57 137 0.5247 7.2302946921085520E-01
3L_11759072_SNP A T 0.05584 11 186 0.7998 6.2758365302917141E-01
3L_11759180_INS GA G 0.2446 45 139 0.8229 9.9362595389954633E-01
3L_11759185_SNP C T 0.385 72 115 0.5417 5.7811760457913008E-01
3L_11759207_SNP C T 0.2798 54 139 0.6868 8.6524705812279989E-01
3L_11759209_SNP A T 0.2983 54 127 0.4836 6.0477861907795827E-01
3L_11759318_SNP G A 0.1641 32 163 0.4444 5.5348425638984811E-01
3L_11759342_SNP A G 0.1684 33 163 0.3293 4.3685929282506131E-01
3L_11759353_SNP A T 0.1717 34 164 0.6079 8.4929213656101421E-01
3L_11759435_DEL T TC 0.1458 28 164 0.2867 4.2699506157785483E-01
3L_11759438_SNP G T 0.2564 50 145 0.2173 2.5544719342513700E-01
3L_11759447_SNP T A 0.2564 50 145 0.2173 2.5544719342513700E-01
3L_11759478_SNP G T 0.159 31 164 0.3152 3.8936567000759836E-01
3L_11759491_SNP A T 0.1256 25 174 0.4744 5.8753087954111416E-01
3L_11759492_DEL A AA 0.06566 13 185 0.8595 5.6145290299208439E-01
3L_11759504_SNP A T 0.2347 46 150 0.3779 3.9141533593762468E-01
3L_11759507_INS TTTAACAGG T 0.06566 13 185 0.8595 5.6145290299208439E-01
3L_11759523_SNP T A 0.1667 33 165 0.3786 4.6386481894621556E-01
3L_11759534_SNP G T 0.2602 51 145 0.2393 2.4903597445768921E-01
3L_11759535_SNP A G 0.06566 13 185 0.8595 5.6145290299208439E-01
3L_11759538_SNP A C 0.1641 32 163 0.3473 4.2564992558895065E-01
3L_11759557_INS CAGGGAC C 0.2591 50 143 0.3111 3.5646267025208001E-01
3L_11759566_INS C CA 0.3138 59 129 0.3317 3.8277990658930139E-01
3L_11759588_SNP T A 0.159 31 164 0.4315 5.1055676644935977E-01
3L_11759630_SNP A C 0.2135 41 151 0.2107 2.2504162423071050E-01
3L_11759633_SNP T C 0.159 31 164 0.4318 4.7287169670904827E-01
3L_11759736_SNP G A 0.06599 13 184 0.1829 1.4200546119587687E-01
3L_11759968_SNP C T 0.1289 25 169 0.768 9.6085181402053821E-01
3L_11760039_SNP C T 0.1231 24 171 0.7693 9.7587135608532172E-01
3L_11760045_SNP C G 0.359 70 125 0.9825 9.3046009101615945E-01
3L_11760066_SNP G A 0.1786 35 161 0.4936 6.5674087997924979E-01
3L_11760080_SNP A T 0.08081 16 182 0.9801 8.5550038672416706E-01
3L_11760459_SNP A C 0.201 39 155 0.4558 6.3598315792083715E-01
3L_11760476_DEL G GTA 0.1263 25 173 0.5226 4.9672775085156173E-01
3L_11760540_SNP A T 0.1055 21 178 0.7087 4.8165413058885143E-01
3L_11760541_SNP T C 0.1055 21 178 0.7087 4.8165413058885143E-01
3L_11760600_SNP A G 0.1026 20 175 0.4379 2.9169801838283294E-01
3L_11760786_SNP A C 0.0567 11 183 0.301 1.2896454217572351E-01
3L_11760799_SNP T G 0.1218 24 173 0.4599 4.1223556811841722E-01
3L_11760824_SNP T A 0.07035 14 185 0.7369 6.6346059498108256E-01
3L_11760844_SNP G A 0.1777 35 162 0.304 2.2807303644769228E-01
3L_11760855_SNP T C 0.075 15 185 0.9657 9.3860165864181999E-01
3L_11760919_SNP A G 0.2344 45 147 0.2909 1.3154286861805542E-01
3L_11761165_SNP G T 0.05556 11 187 0.3185 2.2144320858658317E-01
3L_11761224_SNP C T 0.05584 11 186 0.3179 2.1897256586648350E-01
3L_11761288_SNP G T 0.08763 17 177 0.3215 2.8074682512875559E-01
3L_11761290_SNP G A 0.2105 40 150 0.3035 1.4086922027010340E-01
3L_11761307_SNP C T 0.09596 19 179 0.3253 2.8241694454261412E-01
3L_11761313_SNP G T 0.05789 11 179 0.317 2.1720425855749348E-01
3L_11761341_SNP G T 0.1071 21 175 0.5711 3.3970381380796322E-01
3L_11761355_SNP A T 0.2062 40 154 0.4853 3.6710160162882466E-01
3L_11761364_SNP A G 0.05102 10 186 0.2589 1.6554093330410569E-01
3L_11761467_SNP A G 0.1082 21 173 0.7675 4.6269316221806323E-01
3L_11763945_SNP T C 0.1202 22 161 0.5943 4.2097081355178689E-01
3L_11763949_SNP C A 0.1243 23 162 0.7773 6.1822616911759920E-01
3L_11763955_SNP T A 0.1263 24 166 0.7531 5.6313085229247672E-01
3L_11763988_SNP T C 0.1094 21 171 0.7491 4.4997707119940744E-01
3L_11764037_SNP A G 0.1224 24 172 0.8063 6.3099104167880393E-01
3L_11764137_SNP C T 0.05128 10 185 0.6528 7.2939812859385000E-01
3L_11764138_DEL T TTGGA 0.1206 24 175 0.8032 6.1596098529788001E-01
3L_11764146_DEL A AAGTTTCAGTGCTT 0.1206 24 175 0.8032 6.1596098529788001E-01
3L_11764162_DEL G GCTACTATCCTGAGTCG 0.09794 19 175 0.8256 9.1499868943070073E-01
3L_11764165_SNP T A 0.05917 10 159 0.6425 6.9066212779930214E-01
3L_11764272_SNP G C 0.123 23 164 0.7047 4.0078394528959116E-01
3L_11764361_SNP A G 0.1128 22 173 0.4586 1.4754633484589974E-01
3L_11764522_SNP C T 0.1371 27 170 0.5376 8.6014353556119572E-01
3L_11764649_SNP T A 0.3918 76 118 0.7489 6.3082112272246926E-01
3L_11764673_SNP C T 0.1717 34 164 0.4129 6.7274476623109902E-01
3L_11764873_SNP T A 0.2031 39 153 0.4076 4.6055448204122418E-01
3L_11764899_SNP A C 0.1111 22 176 0.8979 8.7726042477170207E-01
3L_11764906_SNP A G 0.2188 42 150 0.443 5.3944638230837216E-01
3L_11764935_SNP C G 0.2474 47 143 0.802 6.9354070973621695E-01
3L_11765044_SNP G A 0.125 24 168 0.8288 7.3697159991747663E-01
3L_11765056_SNP A G 0.2386 47 150 0.7589 9.4989802672268375E-01
3L_11765119_SNP A G 0.09184 18 178 0.3409 4.1385142077040660E-01
3L_11765179_SNP A G 0.08718 17 178 0.5078 6.2247602550800085E-01
3L_11765220_SNP T A 0.2011 38 151 0.8779 5.4748594630838410E-01
3L_11765345_SNP A G 0.2021 39 154 0.4647 7.6058050385819009E-01
3L_11765349_SNP T A 0.1606 31 162 0.3801 4.7079774869652735E-01
3L_11765363_DEL G GT 0.1611 29 151 0.452 6.7581266639328075E-01
3L_11765389_INS ACTTACAAAAACA A 0.2539 49 144 0.9373 7.6767435246674820E-01
3L_11765433_SNP A T 0.2577 50 144 0.8082 9.9183671615292057E-01
3L_11765479_DEL C CGAGAAAACTTACTGATTC 0.1905 36 153 0.7226 6.0919844620144636E-01
3L_11765507_SNP C A 0.2615 51 144 0.7676 9.6703212445079556E-01
3L_11765520_SNP A T 0.2602 51 145 0.753 8.8848494665069178E-01
3L_11765521_SNP A T 0.2615 51 144 0.7361 8.7172380566588403E-01
3L_11765535_SNP A T 0.2602 51 145 0.8878 9.7005940203802676E-01
3L_11765541_SNP A T 0.2564 50 145 0.8755 9.6525228167716048E-01
3L_11765544_SNP A G 0.2615 51 144 0.7145 8.8434066228844754E-01
3L_11765548_SNP C A 0.2564 50 145 0.7377 9.1725674810420932E-01
3L_11765554_DEL T TGCAGATACTATCTTGTT 0.2278 41 139 0.5872 6.5294980056065000E-01
3L_11765585_SNP A C 0.4579 87 103 0.5349 5.9379289773973598E-01
3L_11765590_SNP C A 0.4526 86 104 0.6137 8.5500651940773231E-01
3L_11765692_SNP G A 0.07071 14 184 0.8183 8.4023773161748039E-01
3L_11766058_SNP G A 0.2865 55 137 0.4671 8.2087107440438534E-01
3L_11766341_SNP G C 0.3229 62 130 0.5423 3.7387859177194027E-01
3L_11766426_DEL C CC 0.4134 74 105 0.7784 3.6568272144690706E-01
3L_11766513_SNP T C 0.1436 28 167 0.9849 9.5640785960489250E-01
3L_11766528_SNP T C 0.134 26 168 0.8356 7.7621377653592005E-01
3L_11766574_SNP T G 0.3093 60 134 0.8609 5.5377040905970332E-01
3L_11766616_SNP T A 0.4433 86 108 0.7795 5.3404184538528099E-01
3L_11766632_SNP A C 0.4278 80 107 0.3228 2.4180696289333059E-01
3L_11766687_SNP A C 0.2857 56 140 0.8371 5.2454449502611755E-01
3L_11766718_SNP G A 0.4433 86 108 0.2776 1.9225353293933745E-01
3L_11766790_SNP C T 0.1451 28 165 0.7502 5.8207036670972090E-01
3L_11767029_DEL A AGCACCCTCA 0.2553 48 140 0.9756 7.1696905362674324E-01
3L_11767040_SNP C T 0.2865 55 137 0.7636 8.8363278604411399E-01
3L_11767047_SNP C G 0.2798 54 139 0.7027 7.2476271861150188E-01
3L_11767087_SNP A G 0.1122 22 174 0.5393 7.8108909118384506E-01
3L_11767098_SNP A T 0.2835 55 139 0.6595 8.6192423538584095E-01
3L_11767156_SNP A G 0.2747 50 132 0.937 9.5723532927953336E-01
3L_11767228_SNP A C 0.08808 17 176 0.4801 6.2691142602981909E-01
3L_11767364_SNP T G 0.3212 62 131 0.9919 6.5591710112527224E-01
3L_11767381_SNP G T 0.3299 64 130 0.4211 2.2918455894614043E-01
3L_11767585_SNP T C 0.05528 11 188 0.1561 2.2990148440903246E-01
3L_11767588_SNP C A 0.0603 12 187 0.7634 6.5575275950810397E-01
3L_11767640_SNP G A 0.2073 40 153 0.5619 9.0886855211767203E-01
3L_11767719_SNP G C 0.08901 17 174 0.2165 2.0917717382857048E-01
3L_11768025_SNP C A 0.2198 40 142 0.8549 5.9284981924093261E-01
3L_11768031_DEL T TT 0.193 33 138 0.5579 8.8587288321649438E-01
3L_11768099_SNP C G 0.2042 39 152 0.3734 7.7550293995789921E-01
3L_11768108_SNP C A 0.2031 39 153 0.3838 7.8172537351549298E-01
3L_11768118_SNP T G 0.2053 39 151 0.3292 6.3821677524996567E-01
3L_11768121_DEL C TGCCATCTCATTGAGACACTG 0.1576 29 155 0.4178 8.7588541997303615E-01
3L_11768168_SNP C G 0.199 38 153 0.5188 8.6259576354806333E-01
3L_11768668_SNP T G 0.05528 11 188 0.05959 8.6603555191804737E-02
3L_11768803_SNP G T 0.3583 67 120 0.9581 8.0751527248616239E-01
3L_11769235_SNP A T 0.06122 12 184 0.497 5.2442494263627559E-01
3L_11769243_SNP G T 0.07812 15 177 0.4693 5.5476646166848942E-01
3L_11769261_SNP T C 0.05584 11 186 0.06714 9.0004563859144682E-02
3L_11769377_SNP T C 0.3508 67 124 0.3943 5.9529760511020902E-01
3L_11769381_SNP T A 0.4 76 114 0.4734 6.1468636938585730E-01
3L_11769386_SNP A T 0.3938 76 117 0.5615 7.1411670523800974E-01
3L_11769390_DEL T TAT 0.3684 63 108 0.4574 6.4454940124907956E-01
3L_11769478_SNP A G 0.05612 11 185 0.5994 6.4591467289465654E-01
3L_11769593_SNP G A 0.1122 22 174 0.7056 6.8122283440447173E-01
3L_11769685_SNP T C 0.06091 12 185 0.7521 6.6745633292168915E-01
3L_11769688_SNP C A 0.4688 90 102 0.1111 1.1271331279442531E-01
3L_11769689_SNP T G 0.09184 18 178 0.8327 7.3398852601839881E-01
3L_11769708_SNP T A 0.3005 58 135 0.1908 1.2573067921126702E-01
3L_11769739_SNP T C 0.132 26 171 0.7135 7.2741746013610253E-01
3L_11769757_SNP C T 0.1333 26 169 0.5927 8.8116008254389899E-01
3L_11769778_SNP T A 0.1156 23 176 0.3595 3.5682168162133410E-01
3L_11769782_SNP G C 0.1026 20 175 0.1855 2.0301995269389772E-01
3L_11769789_SNP T C 0.1156 23 176 0.3595 3.5682168162133410E-01
3L_11769797_SNP C A 0.2938 57 137 0.7795 9.0699484957824938E-01
3L_11769842_SNP T A 0.1421 28 169 0.1866 1.7762136851235566E-01
3L_11769860_SNP G A 0.1327 26 170 0.1607 2.9062978938312722E-01
3L_11769922_SNP C T 0.1633 32 164 0.08911 1.2104216565046888E-01
3L_11769934_SNP T C 0.05 10 190 0.06317 8.5159261706105105E-02
3L_11770034_SNP C A 0.1451 28 165 0.8016 8.6229073796940070E-01
3L_11770044_SNP A G 0.08163 16 180 0.4615 5.0367094293864478E-01
3L_11770117_SNP A G 0.1282 25 170 0.9739 8.9645094472764242E-01
3L_11770140_SNP T A 0.4398 84 107 0.1787 1.9891708735856362E-01
3L_11770374_SNP A C 0.2923 57 138 0.08125 5.3774282730723294E-02
3L_11770388_SNP C A 0.1276 25 171 0.5276 6.4707281282347140E-01
3L_11770464_SNP A G 0.06533 13 186 0.9214 9.6321551584118514E-01
3L_11770468_SNP T C 0.2941 55 132 0.07475 8.6698372454067973E-02
3L_11770516_SNP T C 0.06091 12 185 0.3501 3.6000835120854002E-01
3L_11770685_SNP C G 0.4715 91 102 0.9993 9.9483522904055843E-01
3L_11770692_SNP G T 0.4769 93 102 0.9277 9.4594094964108977E-01
3L_11770791_DEL ACACAAA A 0.467 85 97 0.2041 1.0109765311707675E-01
3L_11770803_SNP A G 0.4694 92 104 0.2567 2.1552620412408308E-01
3L_11770925_SNP C T 0.07071 14 184 0.7748 6.0250219599654176E-01
3L_11770940_SNP C T 0.4794 93 101 0.406 3.0346589997040718E-01
3L_11770988_SNP T G 0.4667 91 104 0.7381 5.8199984493433077E-01
3L_11771000_SNP A G 0.4691 91 103 0.8598 7.9449154237102604E-01
3L_11771048_SNP G T 0.4639 90 104 0.8796 7.6028964564767731E-01
3L_11771052_SNP T C 0.4718 92 103 0.8144 6.8701753876761396E-01
3L_11771053_SNP A G 0.4639 90 104 0.8878 7.6047719417418980E-01
3L_11771126_SNP C T 0.4643 91 105 0.8496 7.3100390321115460E-01
3L_11771132_SNP C T 0.4643 91 105 0.8477 7.3163931209567856E-01
3L_11771144_SNP T A 0.06091 12 185 0.9086 9.9644539428067114E-01
3L_11771201_SNP T C 0.171 33 160 0.1918 2.0855404013472156E-01
3L_11771271_SNP T C 0.241 47 148 0.7769 7.7920605036127166E-01
3L_11771335_SNP C T 0.1134 22 172 0.6795 7.7054670104911538E-01
3L_11771384_SNP A C 0.06633 13 183 0.7272 5.3221825945088908E-01
3L_11771417_SNP T G 0.07576 15 183 0.8938 8.6604560704446210E-01
3L_11771418_SNP T A 0.07576 15 183 0.06635 8.7050421710150427E-02
3L_11771422_SNP C G 0.06154 12 183 0.2009 2.3592151956043439E-01
3L_11771431_SNP G A 0.06599 13 184 0.301 3.9351504080473598E-01
3L_11771487_SNP G T 0.4256 83 112 0.3255 2.5589320456266740E-01
3L_11771713_SNP G C 0.0603 12 187 0.1465 1.4106013031908515E-01
3L_11771944_SNP G C 0.06091 12 185 0.8822 8.6899705488878176E-01
3L_11772057_SNP G A 0.4895 93 97 0.2104 1.4505443538363372E-01
3L_11772135_SNP A G 0.3866 75 119 0.4468 2.7939320161649650E-01
3L_11772204_SNP A T 0.5 97 97 0.2233 2.2545076017622323E-01
3L_11772213_SNP T C 0.4974 97 98 0.2574 2.1460544222262257E-01
3L_11772282_SNP T C 0.07692 15 180 0.3995 2.1499913164224227E-01
3L_11772286_SNP C T 0.08122 16 181 0.3298 1.9380724445490083E-01
3L_11772312_SNP A T 0.427 79 106 0.2748 1.9576682663526934E-01
3L_11772475_SNP A G 0.05612 11 185 0.7971 9.4292522319543948E-01
3L_11772501_SNP C T 0.4508 87 106 0.2844 2.6908904136750822E-01
3L_11772549_SNP T A 0.4922 95 98 0.146 1.1801993228204921E-01
3L_11772574_SNP A G 0.4922 95 98 0.1889 1.3184797221741762E-01
3L_11772636_SNP C A 0.07692 15 180 0.6785 5.3710743262475247E-01
3L_11772639_SNP T C 0.07216 14 180 0.5256 3.9811450264095283E-01
3L_11772667_SNP G A 0.08163 16 180 0.7795 6.3242069180381333E-01
3L_11772675_SNP A G 0.06771 13 179 0.4895 3.8915420703180559E-01
3L_11772678_SNP C A 0.3016 57 132 0.2644 1.6468182612523508E-01
3L_11772702_SNP T A 0.2042 39 152 0.1912 1.2768034352412383E-01
3L_11772789_SNP T C 0.09645 19 178 0.7887 9.7381358622421132E-01
3L_11772798_SNP A C 0.09184 18 178 0.7716 9.5255907533514206E-01
3L_11772799_SNP T A 0.09645 19 178 0.7887 9.7381358622421132E-01
3L_11772809_SNP T A 0.4619 91 106 0.2308 1.6923900066675479E-01
3L_11772810_SNP G C 0.4643 91 105 0.2195 1.6509467152897761E-01
3L_11772823_SNP A C 0.1837 36 160 0.4702 4.2848753943491980E-01
3L_11772835_SNP A C 0.115 23 177 0.1266 1.1750980699254510E-01
3L_11772837_SNP A G 0.115 23 177 0.1266 1.1750980699254510E-01
3L_11772842_SNP C T 0.08718 17 178 0.9087 6.3813162992352401E-01
3L_11772879_SNP A G 0.4308 84 111 0.3525 1.7152569245307037E-01
3L_11772972_SNP C T 0.2199 42 149 0.1663 7.9772225542073777E-02
3L_11773007_SNP A G 0.4188 80 111 0.6234 4.6002500220059583E-01
3L_11773008_SNP C T 0.4205 82 113 0.6723 5.0454322843998356E-01
3L_11773128_SNP T C 0.1364 27 171 0.9823 8.5949375939621686E-01
3L_11773153_SNP C T 0.4635 89 103 0.2431 1.5677549521167788E-01
3L_11773239_SNP G A 0.4715 91 102 0.1595 9.4212634917573035E-02
3L_11773323_SNP T C 0.4694 92 104 0.1687 9.5611876677198837E-02
3L_11773481_SNP T C 0.3368 65 128 0.04895 2.2322783678494443E-02
3L_11773488_SNP G A 0.1307 26 173 0.183 2.2825209281858705E-01
3L_11773548_SNP A T 0.09045 18 181 0.9218 9.0985760210405608E-01
3L_11773591_SNP G T 0.1088 21 172 0.7101 6.9844052016647051E-01
3L_11773597_SNP T C 0.06091 12 185 0.3937 4.2829359326322169E-01
3L_11773603_SNP C T 0.08629 17 180 0.9749 9.7697291476473791E-01
3L_11773667_SNP G T 0.08901 17 174 0.1477 1.5344792111134276E-01
3L_11773681_DEL A ACAAG 0.07576 15 183 0.2718 2.7109772682100819E-01
3L_11773687_SNP T A 0.07107 14 183 0.2871 2.8504781374107147E-01
3L_11773727_SNP A C 0.1077 21 174 0.7106 6.7959972640381894E-01
3L_11773748_SNP A G 0.3196 62 132 0.1246 4.2610054689675221E-02
3L_11773761_SNP A G 0.2092 41 155 0.1974 7.1441295157737991E-02
3L_11773769_SNP T G 0.2143 42 154 0.1963 6.8839314494047218E-02
3L_11773789_SNP T A 0.2081 41 156 0.2189 8.4740875635984536E-02
3L_11773794_SNP G A 0.3196 62 132 0.1549 5.1658127873903364E-02
3L_11773798_SNP G A 0.3229 62 130 0.139 4.6258685374239598E-02
3L_11773870_SNP T C 0.1122 22 174 0.06155 6.5821473197514330E-02
3L_11773924_SNP G A 0.3351 65 129 0.02201 1.0906449597496658E-02
3L_11774012_SNP C A 0.1179 23 172 0.8881 7.3439471942958434E-01
3L_11774017_SNP C A 0.1134 22 172 0.1497 1.4290712961131835E-01
3L_11774032_SNP T G 0.1173 23 173 0.8663 7.4425216071498135E-01
3L_11774089_SNP A G 0.1162 23 175 0.9378 9.6259145000489754E-01
3L_11774107_SNP G A 0.1168 23 174 0.9139 9.3703598887764961E-01
3L_11774149_SNP C A 0.1515 30 168 0.631 6.9241455808532137E-01
3L_11774158_SNP G A 0.1436 28 167 0.472 4.9940656172125786E-01
3L_11774173_SNP T C 0.4896 94 98 0.05901 2.9493489451803839E-02
3L_11774212_SNP G A 0.474 91 101 0.06557 3.3508637177093001E-02
3L_11774218_SNP T A 0.474 91 101 0.04434 1.9109763997104848E-02
3L_11774452_SNP A T 0.4796 94 102 0.02973 1.4000489685638835E-02
3L_11774465_SNP A G 0.1371 27 170 0.4526 4.0991829913007516E-01
3L_11774622_SNP G A 0.4375 84 108 0.6714 8.6583292721152871E-01
3L_11775053_SNP A G 0.1295 25 168 0.4429 5.3286849527645996E-01
3L_11775092_SNP T C 0.2383 46 147 0.9772 8.2686541239871003E-01
3L_11775128_SNP T C 0.09694 19 177 0.188 2.5386788375286273E-01
3L_11775149_SNP T C 0.1117 22 175 0.2749 2.2451998300052856E-01
3L_11775165_SNP A G 0.07732 15 179 0.3479 4.3427761554126576E-01
3L_11775237_SNP A C 0.3245 61 127 0.2562 2.0706713317377734E-01
3L_11775249_SNP A C 0.2228 43 150 0.02605 2.4964159260805738E-02
3L_11775280_SNP T A 0.09326 18 175 0.5977 4.8459572226376635E-01
3L_11775291_SNP A G 0.1969 38 155 0.04736 3.8553057059714325E-02
3L_11775293_SNP A G 0.08122 16 181 0.07808 7.1483441469973708E-02
3L_11775311_SNP G A 0.1832 35 156 0.09267 6.4799232252191641E-02
3L_11775317_SNP T C 0.328 62 127 0.2781 2.0514122280221592E-01
3L_11775489_SNP G A 0.07107 14 183 0.7674 5.7890837945490992E-01
3L_11775555_SNP C T 0.3438 66 126 0.9042 7.5470190936032155E-01
3L_11775690_SNP T C 0.2094 40 151 0.04044 3.3189441718427963E-02
3L_11775699_SNP T C 0.2105 40 150 0.03022 2.3176689826591663E-02
3L_11775735_SNP C T 0.1862 35 153 0.08212 6.7018175274434696E-02
3L_11775966_SNP G A 0.1875 36 156 0.1268 1.1223489646912943E-01
3L_11775977_SNP A C 0.1927 37 155 0.1308 1.2781399638488899E-01
3L_11775985_SNP A C 0.1927 37 155 0.1314 1.3610087633053203E-01
3L_11775995_SNP C A 0.05051 10 188 0.4742 5.3372931187111006E-01
3L_11776141_SNP A C 0.3802 73 119 0.5917 4.7823997107302185E-01
3L_11776333_SNP C G 0.3351 64 127 0.9722 9.5981766715335748E-01
3L_11776362_SNP A G 0.1327 26 170 0.444 5.5908525562978761E-01
3L_11776372_SNP G A 0.3698 71 121 0.6062 5.9120163200205855E-01
3L_11776384_SNP A G 0.1263 25 173 0.3379 4.3231452362403833E-01
3L_11776390_SNP A C 0.1263 25 173 0.3605 4.5650255336902590E-01
3L_11776396_SNP T G 0.4792 92 100 0.9813 9.9412135962763870E-01
3L_11776519_SNP T C 0.1244 24 169 0.3392 5.4067017719130994E-01
3L_11776614_SNP A T 0.05584 11 186 0.8845 7.0145579784420942E-01
3L_11776648_SNP C T 0.1371 27 170 0.3823 4.4354866998916664E-01
3L_11776656_SNP A T 0.1371 27 170 0.3283 3.8709984696410549E-01
3L_11776718_SNP C T 0.09091 18 180 0.1688 1.8668373673154925E-01
3L_11776739_SNP G A 0.1399 27 166 0.3218 3.7583868320118974E-01
3L_11776952_SNP T C 0.1168 23 174 0.2697 3.3034801806846903E-01
3L_11777085_SNP T G 0.2256 44 151 0.104 9.6603600357213937E-02
3L_11777090_SNP A C 0.2165 42 152 0.1625 2.0461538661434620E-01
3L_11777099_SNP T G 0.2176 42 151 0.149 1.2525364007172102E-01
3L_11777150_SNP T A 0.2474 47 143 0.2235 2.7863706911355057E-01
3L_11777189_SNP G A 0.2332 45 148 0.2549 3.1494511829047367E-01
3L_11777281_SNP A G 0.1421 28 169 0.403 4.0308112593290024E-01
3L_11777299_SNP G A 0.09794 19 175 0.5381 4.9872870660990265E-01
3L_11777312_SNP G T 0.06633 13 183 0.2957 3.6843245601509889E-01
3L_11777361_SNP T C 0.06186 12 182 0.3811 4.8614870232096474E-01
3L_11777379_SNP G A 0.06667 13 182 0.2975 3.7005932882426507E-01
3L_11777452_SNP T C 0.07179 14 181 0.2547 3.6024614304284197E-01
3L_11777459_SNP A C 0.07614 15 182 0.2445 3.5085225724341917E-01
3L_11777468_SNP A G 0.07179 14 181 0.2503 3.5358632020974567E-01
3L_11777493_SNP C T 0.1927 37 155 0.9996 9.3808084651524093E-01
3L_11777518_SNP C T 0.2474 48 146 0.2539 2.9147163449041602E-01
3L_11777572_SNP G C 0.241 47 148 0.1907 2.5390744267390686E-01
3L_11777573_SNP T G 0.2332 45 148 0.1552 2.0511951850382326E-01
3L_11777623_SNP A G 0.06633 13 183 0.3192 3.3750071359390310E-01
3L_11777818_SNP T G 0.1088 21 172 0.3672 3.4705042254656804E-01
3L_11777947_SNP G A 0.0625 12 180 0.237 3.1364712329862088E-01
3L_11778001_SNP G A 0.08673 17 179 0.07843 1.3702729174842887E-01
3L_11778009_SNP G A 0.07143 14 182 0.6323 9.2461601124083770E-01
3L_11778061_SNP G A 0.1518 29 162 0.2376 4.8751391304301439E-01
3L_11778073_SNP A C 0.06154 12 183 0.9363 5.0977207735279828E-01
3L_11778178_SNP T C 0.06633 13 183 0.9946 7.2132764504985725E-01
3L_11778202_SNP T G 0.2551 50 146 0.5019 6.7482958622186140E-01
3L_11778529_SNP A G 0.08122 16 181 0.929 4.9013182124908006E-01
3L_11778533_INS CCC C 0.2299 43 144 0.06226 2.2448403992990820E-02
3L_11778544_SNP T G 0.2487 48 145 0.07982 3.2656209669641202E-02
3L_11778546_SNP T A 0.2408 46 145 0.05055 1.8892611119598068E-02
3L_11778555_INS TTTT AA 0.07179 14 181 0.9946 4.4149324122339662E-01
3L_11778598_INS TT T 0.1158 22 168 0.02402 7.3247043749704388E-03
3L_11778606_SNP G A 0.08421 16 174 0.6528 7.2405259950426082E-01
3L_11778634_DEL A AATGGTTTCCTATA 0.05102 10 186 0.003697 4.1044664594662335E-03
3L_11778642_SNP G C 0.08791 16 166 0.9775 5.7724758327205028E-01
3L_11778665_INS TA T 0.05102 10 186 0.003697 4.1044664594662335E-03
3L_11778667_SNP T C 0.08743 16 167 0.9404 9.0256372022262499E-01
3L_11778668_INS TG T 0.05102 10 186 0.003697 4.1044664594662335E-03
3L_11778674_SNP C A 0.08586 17 181 0.9691 5.9882709785284538E-01
3L_11778676_SNP T A 0.08586 17 181 0.9691 5.9882709785284538E-01
3L_11778677_SNP T A 0.05076 10 187 0.003528 3.9331663965962351E-03
3L_11778680_SNP A G 0.2953 57 136 0.1061 4.5119695609867838E-02
3L_11778712_SNP T C 0.08163 16 180 0.9906 5.7199331598928471E-01
3L_11778716_SNP A G 0.3041 59 135 0.1287 5.4304990877968938E-02
3L_11778733_SNP A G 0.2804 53 136 0.1147 6.4032502351119402E-02
3L_11778748_SNP G A 0.1399 27 166 0.8238 6.7018979562663372E-01
3L_11778828_SNP A T 0.2642 51 142 0.6912 9.4915219029611764E-01
3L_11779089_SNP A C 0.1088 21 172 0.6597 5.6674042362797794E-01
3L_11779394_SNP A G 0.2199 42 149 0.9527 7.8277473009614362E-01
3L_11779424_SNP A G 0.05584 11 186 0.3825 3.3177932894289930E-01
3L_11779498_SNP T C 0.1168 23 174 0.3903 1.8037803808145603E-01
3L_11779514_DEL A ACATA 0.1154 21 161 0.5254 3.1140344718172241E-01
3L_11779546_SNP C T 0.05641 11 184 0.295 2.7532235016646767E-01
3L_11779561_INS TT T 0.05076 10 187 0.3288 3.6375872444671264E-01
3L_11779926_SNP T G 0.06599 13 184 0.2534 2.8977519068722823E-01
3L_11779927_SNP T C 0.1598 31 163 0.4238 5.3764431379824784E-01
3L_11779931_SNP G T 0.1623 31 160 0.5165 9.0321226085025619E-01
3L_11779965_DEL A ATTGA 0.129 24 162 0.3234 5.8661555074811766E-01
3L_11780074_SNP A G 0.1333 26 169 0.8421 4.8466050078254286E-01
3L_11780195_SNP T C 0.2577 50 144 0.05399 8.7707742645168452E-02
3L_11780318_SNP G C 0.0603 12 187 0.325 2.8521120584262472E-01
3L_11780359_SNP G A 0.2461 47 144 0.8922 5.6567550442745795E-01
3L_11780398_SNP C T 0.1237 24 170 0.7252 8.1111738165185432E-01
3L_11780422_SNP C T 0.1289 25 169 0.7853 8.1207018190914226E-01
3L_11780427_SNP T G 0.1192 23 170 0.9812 6.0242099422916406E-01
3L_11780433_SNP G A 0.0829 16 177 0.7382 9.2258324612309739E-01
3L_11780491_SNP A G 0.151 29 163 0.7722 4.6523345523927195E-01
3L_11780515_SNP C A 0.2292 44 148 0.7875 7.0230903718677995E-01
3L_11780620_SNP T A 0.09694 19 177 0.4527 4.7460133814527594E-01
3L_11780679_SNP G C 0.08122 16 181 0.04271 1.1531717377563051E-02
3L_11780839_SNP T C 0.25 48 144 0.8908 6.1626632806850834E-01
3L_11780913_SNP T C 0.08808 17 176 0.6633 9.6725163114248236E-01
3L_11781037_SNP C T 0.2698 51 138 0.9309 7.1303544444503331E-01
3L_11781073_SNP C T 0.1546 30 164 0.3332 3.3270942011772564E-01
3L_11781080_SNP C G 0.2593 49 140 0.9458 9.1373966013909247E-01
3L_11781110_SNP T C 0.05699 11 182 0.4723 3.6908476515231814E-01
3L_11781211_SNP T C 0.08205 16 179 0.7698 3.9556567321370950E-01
3L_11781350_SNP A G 0.08586 17 181 0.8579 4.8902773928194776E-01
3L_11781436_SNP C T 0.08586 17 181 0.8579 4.8902773928194776E-01
3L_11781454_SNP A T 0.06533 13 186 0.3433 3.8328157331508983E-01
3L_11781455_SNP A T 0.06091 12 185 0.4013 4.3791874278191922E-01
3L_11781457_SNP C G 0.2143 42 154 0.5216 8.0108999471884057E-01
3L_11781463_SNP T G 0.06533 13 186 0.3433 3.8328157331508983E-01
3L_11781572_SNP A G 0.1546 30 164 0.9883 6.7466703960861696E-01
3L_11781624_DEL T TTT 0.09317 15 146 0.4485 3.2108977862295307E-01
3L_11781815_SNP A G 0.0603 12 187 0.7727 7.9822164395496842E-01
3L_11781847_SNP T C 0.0603 12 187 0.7727 7.9822164395496842E-01
3L_11781894_DEL A AAGTATGATTAGCAG 0.05102 10 186 0.5612 4.2176769533273073E-01
3L_11781916_SNP C A 0.09184 18 178 0.3265 3.3492163080167825E-01
3L_11781918_SNP T A 0.09091 18 180 0.3311 3.3914048425288934E-01
3L_11781984_SNP A G 0.05612 11 185 0.6447 6.8695392409626477E-01
3L_11782042_SNP A C 0.09091 18 180 0.3311 3.3914048425288934E-01
3L_11782196_SNP C T 0.1134 22 172 0.4047 3.8021239338725787E-01
3L_11782386_SNP A G 0.06091 12 185 0.7179 7.7767969271583881E-01
3L_11782451_SNP T A 0.4108 76 109 0.947 8.8032154104086391E-01
3L_11782523_SNP G A 0.08065 15 171 0.9155 8.5283347076707205E-01
3L_11782528_SNP A T 0.1117 22 175 0.5565 9.1490022142881966E-01
3L_11782664_SNP A G 0.09744 19 176 0.4431 6.7648381776799216E-01
3L_11782702_SNP G A 0.06566 13 185 0.1182 1.4304338668156813E-01
3L_11782704_SNP T G 0.1071 21 175 0.3715 6.2514833823136273E-01
3L_11782879_SNP G A 0.1066 21 176 0.5587 8.9653352356366578E-01
3L_11782905_SNP T C 0.06091 12 185 0.7738 8.1475750821608139E-01
3L_11782979_SNP G T 0.2902 56 137 0.5966 9.5998292702823707E-01
3L_11782998_DEL T TTAT 0.09744 19 176 0.5368 9.0631321632921891E-01
3L_11783131_SNP T G 0.178 34 157 0.8392 5.7154651214289243E-01
3L_11783189_SNP T G 0.1744 34 161 0.6021 3.7495207638601147E-01
3L_11783226_SNP A G 0.07071 14 184 0.1836 1.8994865459736354E-01
3L_11783241_SNP G C 0.06566 13 185 0.1487 1.6129627062283536E-01
3L_11783304_DEL T TACTAATT 0.05102 10 186 0.7154 5.3942939020971026E-01
3L_11783341_SNP T G 0.06091 12 185 0.9462 9.8219867566795793E-01
3L_11783343_INS TTATTGCC T 0.06061 12 186 0.9588 9.9589978407754398E-01
3L_11783350_SNP A T 0.05102 10 186 0.9725 5.9577440634210577E-01
3L_11783351_SNP A G 0.06061 12 186 0.9588 9.9589978407754398E-01
3L_11783365_SNP G T 0.05102 10 186 0.8407 9.1527280106396525E-01
3L_11783376_SNP A G 0.4124 73 104 0.9572 8.0900919999058307E-01
3L_11783383_SNP G T 0.05584 11 186 0.9763 6.3561641887399967E-01
3L_11783462_SNP G A 0.06061 12 186 0.9588 9.9589978407754398E-01
3L_11783474_SNP G A 0.05528 11 188 0.1268 1.0982094111352403E-01
3L_11783480_SNP G T 0.05025 10 189 0.7603 9.2321228182205362E-01
3L_11783516_SNP A G 0.05025 10 189 0.5295 6.9178945809376557E-01
3L_11783531_SNP C T 0.06 12 188 0.2245 1.7453326866146668E-01
3L_11783732_SNP T C 0.2371 46 148 0.9807 6.7068147542417145E-01
3L_11783752_SNP G A 0.224 43 149 0.8059 6.2726888751461141E-01
3L_11783864_SNP C G 0.05641 11 184 0.5678 4.0635043099633694E-01
3L_11783906_SNP G A 0.2737 49 130 0.7513 5.8946638505507587E-01
3L_11783912_SNP C T 0.2682 48 131 0.3342 5.8283670508062779E-01
3L_11783987_SNP A G 0.05181 10 183 0.2553 3.2676771210965971E-01
3L_11784011_SNP A C 0.09326 18 175 0.9884 8.4797281412609204E-01
3L_11784163_SNP C T 0.2021 38 150 0.8604 5.2797499793109570E-01
3L_11784185_SNP A G 0.1753 34 160 0.4716 8.3171925725609142E-01
3L_11784224_SNP G T 0.2926 55 133 0.8789 5.4715236265029421E-01
3L_11784254_SNP G C 0.06091 12 185 0.2404 1.8167719919400038E-01
3L_11784329_SNP C T 0.2827 54 137 0.969 6.7686016763012224E-01
3L_11784350_SNP C T 0.2812 54 138 0.9835 7.4186699063647388E-01
3L_11784356_SNP G T 0.2632 50 140 0.8661 6.0808516890755826E-01
3L_11784392_SNP A G 0.05128 10 185 0.2833 1.7757606122617664E-01
3L_11784405_SNP C T 0.09137 18 179 0.9659 9.6421374495709855E-01
3L_11784410_SNP T C 0.2204 41 145 0.8523 7.0143425485418076E-01
3L_11784620_SNP G A 0.171 33 160 0.6156 5.9043377936925179E-01
3L_11784638_SNP C G 0.159 31 164 0.6226 3.4982531585812437E-01
3L_11784662_SNP T C 0.06566 13 185 0.3531 3.3129169822306226E-01
3L_11784689_SNP C T 0.1582 31 165 0.7106 4.4540223128017209E-01
3L_11784704_SNP G A 0.3212 62 131 0.8515 8.8349712887091325E-01
3L_11784716_SNP G A 0.09744 19 176 0.5574 3.4950643156856842E-01
3L_11784768_SNP T C 0.1066 21 176 0.413 2.2178657595492313E-01
3L_11784770_SNP G A 0.1088 21 172 0.4276 4.4294246219369482E-01
3L_11784773_SNP T C 0.1224 24 172 0.372 4.1308593199151256E-01
3L_11784842_SNP T A 0.09645 19 178 0.7222 8.1196863894235372E-01
3L_11784856_SNP A T 0.05025 10 189 0.7359 8.5149715120482528E-01
3L_11784874_SNP C A 0.3057 59 134 0.07155 2.6300032693374879E-02
3L_11784909_SNP T A 0.3057 59 134 0.07989 3.3287626894517461E-02
3L_11785009_SNP C T 0.2984 57 134 0.1555 4.9029446673063817E-02
3L_11785111_SNP T A 0.3 57 133 0.3987 1.8742068074308194E-01
3L_11785234_SNP G A 0.05025 10 189 0.6955 7.2551278651012063E-01
3L_11785255_SNP C T 0.05025 10 189 0.6955 7.2551278651012063E-01
3L_11785321_SNP G T 0.1658 32 161 0.3164 4.6044501882210020E-01
3L_11785378_SNP T A 0.1735 34 162 0.8241 8.1443623534492671E-01
3L_11785420_SNP A G 0.2447 46 142 0.5512 2.6478664909922134E-01
3L_11785450_SNP A C 0.1443 28 166 0.7045 4.0189147509116530E-01
3L_11785453_SNP A C 0.1443 28 166 0.7875 4.5655062280272296E-01
3L_11785457_SNP T C 0.3229 62 130 0.2706 1.2735866656033756E-01
3L_11785504_SNP C G 0.1218 24 173 0.07199 6.7209800647457490E-02
3L_11785558_SNP G C 0.06122 12 184 0.348 4.7846341724513930E-01
3L_11785603_SNP G A 0.1917 37 156 0.7323 9.4899558900267555E-01
3L_11785609_SNP A C 0.1649 31 157 0.9278 6.4232085208329148E-01
3L_11785639_SNP T C 0.07538 15 184 0.151 1.7521189764949363E-01
3L_11785714_SNP C T 0.224 43 149 0.5554 4.1384921932527996E-01
3L_11785729_SNP A G 0.06122 12 184 0.4409 4.8628078940812502E-01
3L_11785867_SNP A C 0.07812 15 177 0.6349 6.4382661945520425E-01
3L_11785877_SNP C G 0.09045 18 181 0.05412 1.0040075455200126E-01
3L_11785908_SNP C T 0.3207 59 125 0.3724 2.3496075125748961E-01
3L_11785927_SNP C T 0.3298 62 126 0.3733 3.7460074942092381E-01
3L_11785936_SNP G A 0.3247 63 131 0.4361 3.0039922096860938E-01
3L_11785960_SNP T C 0.1582 31 165 0.9309 7.0406776963667006E-01
3L_11785962_SNP A G 0.171 33 160 0.2141 2.6304154947022240E-01
3L_11785990_SNP T C 0.1598 31 163 0.3888 5.0549157201701733E-01
3L_11786089_SNP T C 0.1582 31 165 0.6144 9.8007525654168892E-01
3L_11786234_SNP G A 0.2158 41 149 0.4415 5.4401253281119866E-01
3L_11786247_SNP T G 0.2158 41 149 0.3539 4.3392794263585988E-01
3L_11786263_SNP G A 0.4611 89 104 0.8322 9.0875833542066176E-01
3L_11786330_DEL A ATCGAACAGGATAA 0.05076 10 187 0.5545 4.3386522484899392E-01
3L_11786342_SNP G A 0.07027 13 172 0.02415 6.8954469759863454E-02
3L_11786423_SNP A G 0.1765 33 154 0.9523 8.4305990190246127E-01
3L_11786484_SNP C G 0.2513 47 140 0.8913 6.3687944230410165E-01
3L_11786487_SNP A T 0.2646 50 139 0.7946 8.5451478131283776E-01
3L_11786488_DEL A ACAGATATGAAACCTTAG 0.267 51 140 0.7638 8.7871898025944006E-01
3L_11786532_INS AG A 0.2649 49 136 0.8644 8.3102148620395289E-01
3L_11786549_SNP C A 0.2568 47 136 0.8593 9.7860546233290535E-01
3L_11786551_SNP T A 0.2541 47 138 0.914 9.6310218367286238E-01
3L_11786564_SNP A T 0.2541 47 138 0.9702 7.5919833438839335E-01
3L_11786583_INS TT T 0.191 34 144 0.5248 6.5157047807363733E-01
3L_11786590_SNP G A 0.2199 42 149 0.937 7.2825247289930506E-01
3L_11786618_SNP C T 0.2656 51 141 0.7757 9.4006561410000444E-01
3L_11786656_SNP A C 0.2646 50 139 0.7339 9.1734027482363012E-01
3L_11786660_SNP A T 0.2591 50 143 0.7348 9.2522207852888538E-01
3L_11786679_SNP C G 0.1958 37 152 0.9359 6.2579217058377778E-01
3L_11786681_INS TTA T 0.1771 34 158 0.9823 6.6375612751318114E-01
3L_11786755_SNP T C 0.07614 15 182 0.2258 2.7954931316460951E-01
3L_11786777_SNP A C 0.1518 29 162 0.8576 5.5446097020673091E-01
3L_11786779_SNP C G 0.07216 14 180 0.2035 2.2771021623666121E-01
3L_11786806_SNP C T 0.08081 16 182 0.2141 2.4974993461854311E-01
3L_11786848_SNP T C 0.06186 12 182 0.2864 2.9774662925092099E-01
3L_11786980_SNP T C 0.356 68 123 0.5646 4.5030958426293710E-01
3L_11786983_SNP G C 0.3542 68 124 0.5786 4.5926886853148186E-01
3L_11787019_SNP C A 0.342 66 127 0.5253 4.3666181511674673E-01
3L_11787041_SNP T C 0.08586 17 181 0.8194 4.4662242504312955E-01
3L_11787067_SNP T C 0.08718 17 178 0.6358 7.0815780642662651E-01
3L_11787094_SNP C T 0.3472 67 126 0.6714 5.5183358716955389E-01
3L_11787121_SNP G A 0.3756 74 123 0.4609 3.8874782726271973E-01
3L_11787124_SNP A T 0.1036 20 173 0.3402 3.9993103129214469E-01
3L_11787235_SNP T C 0.2158 41 149 0.4985 3.3239351705435072E-01
3L_11787244_SNP T C 0.4677 87 99 0.3816 3.3004704278940789E-01
3L_11787263_SNP A C 0.07614 15 182 0.7357 8.0285146641546379E-01
3L_11787293_SNP G A 0.3744 73 122 0.4979 4.2256457266995173E-01
3L_11787304_SNP A C 0.09548 19 180 0.5312 6.2679484014127729E-01
3L_11787307_SNP G A 0.09548 19 180 0.5312 6.2679484014127729E-01
3L_11787319_SNP T C 0.2176 42 151 0.3572 2.2131724084255855E-01
3L_11787324_SNP G A 0.3776 74 122 0.4833 4.3042197374050484E-01
3L_11787327_SNP G T 0.1364 27 171 0.7226 6.0032604636048403E-01
3L_11787358_SNP C G 0.2538 50 147 0.8983 6.9686063208670701E-01
3L_11787460_SNP T C 0.4456 86 107 0.6232 7.2120371243282111E-01
3L_11787472_SNP C T 0.4588 89 105 0.4346 5.8947530359187539E-01
3L_11787571_SNP A C 0.3402 66 128 0.8192 9.6554194837975915E-01
3L_11787606_SNP C T 0.06091 12 185 0.1339 2.0695922530997579E-01
3L_11787615_SNP G C 0.2723 52 139 0.6454 5.5658736722675495E-01
3L_11787646_SNP T C 0.2798 54 139 0.654 5.7121164602322749E-01
3L_11787667_SNP C T 0.3298 63 128 0.8932 9.4901317594340096E-01
3L_11787670_SNP G A 0.2121 42 156 0.8072 9.7847301174158707E-01
3L_11787676_SNP A C 0.3401 67 130 0.8624 9.8417580605554633E-01
3L_11787706_SNP G A 0.2172 43 155 0.7953 9.8670742231315922E-01
3L_11787716_SNP G A 0.06533 13 186 0.2089 2.7154162015765448E-01
3L_11787724_SNP A G 0.2121 42 156 0.9179 8.9558874986717762E-01
3L_11787744_SNP C T 0.3402 66 128 0.592 8.5578477825853960E-01
3L_11787751_SNP C A 0.06533 13 186 0.2089 2.7154162015765448E-01
3L_11787752_SNP A G 0.1168 23 174 0.6588 7.9256509097298189E-01
3L_11787802_SNP T G 0.06566 13 185 0.1468 2.1907964807737501E-01
3L_11787840_SNP A G 0.2103 41 154 0.898 8.2106323632259637E-01
3L_11787846_SNP A T 0.3969 77 117 0.977 7.7576523415301413E-01
3L_11787868_SNP A T 0.2041 40 156 0.7812 6.9462878874756762E-01
3L_11787891_SNP C T 0.3938 76 117 0.9566 8.5859565253084913E-01
3L_11788044_SNP C T 0.1458 28 164 0.5441 6.2694882680369624E-01
3L_11788196_SNP T C 0.06061 12 186 0.02644 2.2447792562007348E-02
3L_11788298_SNP A C 0.2154 42 153 0.8761 9.0071638344819938E-01
3L_11788355_SNP A G 0.06599 13 184 0.01466 1.5594076361228369E-02
3L_11788430_SNP A C 0.1122 22 174 0.7367 7.8721393298625553E-01
3L_11788439_SNP A C 0.07035 14 185 0.03441 3.4050789360812912E-02
3L_11788457_SNP C G 0.07 14 186 0.03627 3.5691978635790579E-02
3L_11788475_SNP G T 0.06533 13 186 0.04614 4.1232340999369503E-02
3L_11788484_SNP T C 0.1939 38 158 0.5357 5.9874287778494817E-01
3L_11788507_SNP C G 0.06818 12 164 0.003318 9.1809456549215539E-03
3L_11788534_SNP C T 0.06533 13 186 0.02079 1.9647661462193326E-02
3L_11788540_SNP C T 0.1156 23 176 0.8307 8.3839108731505962E-01
3L_11788617_SNP T G 0.3005 58 135 0.8772 6.2093091538589884E-01
3L_11788621_SNP A T 0.2932 56 135 0.7544 6.4257257187284800E-01
3L_11788634_DEL G AT 0.2486 46 139 0.6169 3.9068046362701103E-01
3L_11788644_SNP A G 0.268 52 142 0.5979 3.6516176716668314E-01
3L_11788824_SNP G A 0.5 98 98 0.8407 6.8284149178742126E-01
3L_11788830_SNP C T 0.07 14 186 0.03627 3.5691978635790579E-02
3L_11788835_SNP G A 0.2908 57 139 0.2657 5.1100252024504789E-01
3L_11788836_SNP C G 0.07576 15 183 0.4697 6.9554679955212539E-01
3L_11788855_SNP C T 0.2888 54 133 0.2195 3.9763949426005296E-01
3L_11788861_INS TAGCCT T 0.2486 46 139 0.3883 5.8129906295206668E-01
3L_11788932_SNP C T 0.06 12 188 0.3077 5.3659376134637427E-01
3L_11789090_SNP G A 0.2287 43 145 0.7668 9.4726937386574583E-01
3L_11789104_SNP C A 0.2632 50 140 0.6361 8.5440301030923216E-01
3L_11789236_SNP T C 0.4896 94 98 0.6111 6.8602444529936679E-01
3L_11789311_SNP G A 0.4531 87 105 0.6025 6.0722096489214250E-01
3L_11789374_SNP T A 0.05025 10 189 0.2627 1.1523479849584262E-01
3L_11789389_SNP C T 0.3438 66 126 0.3101 2.9701096965745022E-01
3L_11789401_SNP C A 0.3231 63 132 0.1964 2.5843977412397956E-01
3L_11789440_SNP C A 0.1929 38 159 0.7846 7.3260220453411629E-01
3L_11789452_SNP C A 0.2323 46 152 0.7534 8.6643209160683476E-01
3L_11789578_SNP A G 0.06061 12 186 0.7533 8.6356634774955454E-01
3L_11789647_SNP C T 0.3878 76 120 0.6715 6.4297795466236063E-01
3L_11789720_SNP C A 0.1385 27 168 0.6155 4.4303483021690770E-01
3L_11789724_SNP G A 0.1523 30 167 0.8197 8.2369258365127351E-01
3L_11789729_INS TTGGTT T 0.2103 41 154 0.3859 4.8001771240959801E-01
3L_11789730_SNP G C 0.148 29 167 0.9627 9.8712438690098603E-01
3L_11789734_SNP T A 0.1523 30 167 0.8197 8.2369258365127351E-01
3L_11789735_DEL T TAAACAGGCTATACGAATAC 0.1523 30 167 0.8197 8.2369258365127351E-01
3L_11789752_SNP G T 0.2788 46 119 0.2877 2.9070681674513865E-01
3L_11789758_DEL C CATTTCAT 0.1566 31 167 0.8397 8.5460797522695420E-01
3L_11789771_SNP T A 0.1566 31 167 0.8397 8.5460797522695420E-01
3L_11789791_DEL A ATAAACTT 0.1436 28 167 0.867 9.9059729508858618E-01
3L_11789807_SNP A T 0.3878 76 120 0.4323 3.9834547245899277E-01
3L_11790121_SNP T C 0.08629 17 180 0.3913 2.8811893408478051E-01
3L_11790157_SNP G T 0.09137 18 179 0.4777 5.4546523962712623E-01
3L_11790178_SNP A G 0.08629 17 180 0.4472 7.7043336963883491E-01
3L_11790295_SNP A G 0.05 10 190 0.9656 9.0746739100353579E-01
3L_11790319_SNP A G 0.07 14 186 0.8737 8.2928146415874315E-01
3L_11790376_SNP G A 0.1117 22 175 0.7569 9.9222697471848986E-01
3L_11790397_SNP G A 0.1558 31 168 0.5769 5.3450386227434299E-01
3L_11790412_SNP T G 0.2629 51 143 0.7475 5.6488834466858417E-01
3L_11790416_SNP A G 0.1515 30 168 0.5278 4.6920817226753331E-01
3L_11790652_SNP C T 0.3265 64 132 0.8212 6.6763922411941545E-01
3L_11790674_SNP T C 0.1927 37 155 0.4994 4.8024350337108224E-01
3L_11790715_SNP G A 0.3299 65 132 0.6984 5.6329526082438475E-01
3L_11790727_SNP C T 0.3731 72 121 0.7189 7.7181825115548319E-01
3L_11790745_SNP A T 0.1106 22 177 0.7704 9.6264100408573083E-01
3L_11790787_SNP C T 0.08763 17 177 0.5736 4.7308423700489577E-01
3L_11790985_SNP A G 0.1436 28 167 0.2856 4.2846287612966982E-01
3L_11790997_SNP A C 0.1888 37 159 0.9617 6.0189843371792084E-01
3L_11791042_SNP G A 0.2963 56 133 0.53 5.3975624780203113E-01
3L_11791192_SNP C T 0.3608 70 124 0.5947 5.9278695700137662E-01
3L_11791255_SNP C A 0.3438 66 126 0.7616 6.8862853910235056E-01
3L_11791267_SNP T C 0.269 53 144 0.2416 2.2817749870499959E-01
3L_11791339_SNP C A 0.08854 17 175 0.2142 1.4696536148341710E-01
3L_11791350_SNP C T 0.4083 69 100 0.962 8.8806475664911888E-01
3L_11791393_SNP G A 0.4043 76 112 0.8974 9.5010572684823691E-01
3L_11791495_SNP C T 0.3538 69 126 0.8385 5.7439760735543666E-01
3L_11791556_SNP A T 0.08718 17 178 0.3905 5.7155511671332304E-01
3L_11791572_SNP C A 0.06061 12 186 0.8554 6.8825481001381694E-01
3L_11791701_SNP C T 0.3385 65 127 0.5797 8.3760263725826478E-01
3L_11791720_SNP G A 0.3085 58 130 0.4911 7.8918591712770181E-01
3L_11791793_SNP G T 0.1368 26 164 0.02626 9.5908653686148666E-03
3L_11791838_SNP T A 0.09794 19 175 0.4899 2.8033932612041801E-01
3L_11791879_SNP T C 0.4375 84 108 0.4343 4.5818291481630447E-01
3L_11791886_SNP A G 0.4421 84 106 0.481 4.8523317010776024E-01
3L_11791981_SNP G C 0.4583 88 104 0.5337 5.4577228301724245E-01
3L_11792036_DEL A ACTA 0.3653 61 106 0.9156 7.9206609830904462E-01
3L_11792074_DEL T TAAATGCAATATTCA 0.2021 38 150 0.9615 6.7199896063139408E-01
3L_11792103_SNP A G 0.4508 87 106 0.3723 4.5381187351936725E-01
3L_11792233_SNP T A 0.4611 89 104 0.9712 7.4109309003567891E-01
3L_11792266_SNP A G 0.2718 53 142 0.6436 6.9941322143318763E-01
3L_11792275_SNP C G 0.2103 41 154 0.1121 7.0137381637276647E-02
3L_11792299_SNP A T 0.2821 55 140 0.8346 8.1325848519700972E-01
3L_11792307_SNP C T 0.2704 53 143 0.9701 7.3458667440282832E-01
3L_11792336_SNP C A 0.05025 10 189 0.03526 4.5570189344465044E-02
3L_11792340_SNP A T 0.05025 10 189 0.02674 3.4437958720657580E-02
3L_11792361_SNP A G 0.1061 21 177 0.4832 8.0125302596502856E-01
3L_11792382_SNP T C 0.4718 92 103 0.2922 5.0623585621665845E-01
3L_11792643_SNP T A 0.4619 91 106 0.4727 5.2411049870743331E-01
3L_11792693_SNP A C 0.06633 13 183 0.284 1.8568212800396866E-01
3L_11792727_SNP G A 0.4564 89 106 0.4535 5.2563909836252609E-01
3L_11792784_SNP C T 0.4541 89 107 0.4584 4.9623345126834573E-01
3L_11792799_SNP T C 0.2132 42 155 0.9052 8.0215065766650639E-01
3L_11792808_SNP A G 0.2618 50 141 0.769 5.4783908272578130E-01
3L_11792829_SNP G A 0.4844 93 99 0.8317 8.6247080446750735E-01
3L_11792979_SNP A G 0.1495 29 165 0.3798 3.0933133670359469E-01
3L_11793048_SNP T C 0.0804 16 183 0.1007 1.0839811141025435E-01
3L_11793072_SNP A G 0.05584 11 186 0.5896 5.6840048815771049E-01
3L_11793129_SNP C A 0.4899 97 101 0.9952 9.7453232391165601E-01
3L_11793167_SNP C G 0.2194 43 153 0.8327 8.8119473270124149E-01
3L_11793211_SNP C T 0.1939 38 158 0.3116 4.4435131812123974E-01
3L_11793222_SNP T C 0.4592 90 106 0.9851 8.2756612558777898E-01
3L_11793231_SNP C A 0.05102 10 186 0.5545 9.9016814350064597E-01
3L_11793277_SNP G A 0.4462 87 108 0.8886 8.3992517776677356E-01
3L_11793306_SNP G T 0.1487 29 166 0.8291 9.8491213745225725E-01
3L_11793313_SNP G A 0.201 39 155 0.9851 8.5894102281514750E-01
3L_11793352_SNP A G 0.4639 90 104 0.6245 8.3274852047582548E-01
3L_11793367_SNP A G 0.4772 94 103 0.8693 9.2287009285399602E-01
3L_11793376_SNP C T 0.06633 13 183 0.7979 6.8896023822502128E-01
3L_11793426_SNP T C 0.3299 64 130 0.6248 7.8721262569536776E-01
3L_11793455_SNP A C 0.1204 23 168 0.6654 5.9179785232899662E-01
3L_11793487_SNP T A 0.4416 87 110 0.9679 9.3931056648756184E-01
3L_11793492_SNP C T 0.4346 83 108 0.9528 9.6549030862862628E-01
3L_11793493_INS T TTAAAAA 0.4394 87 111 0.9592 9.2329821134316203E-01
3L_11793497_SNP C A 0.07614 15 182 0.6697 7.2309397329136160E-01
3L_11793502_SNP A T 0.4388 86 110 0.9322 8.7801951858177885E-01
3L_11793505_INS TT T 0.2967 54 128 0.9085 8.8554012923557857E-01
3L_11793511_SNP A T 0.07576 15 183 0.4921 5.5081026622035778E-01
3L_11793526_SNP A G 0.4433 86 108 0.9474 9.5054798424050879E-01
3L_11793527_SNP G A 0.441 86 109 0.9078 8.9248216440702155E-01
3L_11793531_SNP A G 0.4439 87 109 0.9707 9.5066404893985634E-01
3L_11793532_SNP A C 0.4462 87 108 0.9888 9.6242932357737809E-01
3L_11793539_SNP T C 0.4789 91 99 0.8305 7.9885990839227228E-01
3L_11793541_SNP C A 0.4368 83 107 0.8998 8.9815472923195505E-01
3L_11793542_INS AA A 0.05759 11 180 0.6543 6.5360438868120485E-01
3L_11793544_SNP A T 0.3622 71 125 0.6202 6.4976187387488438E-01
3L_11793552_SNP T G 0.1399 27 166 0.4081 4.3538205301333566E-01
3L_11793576_SNP T G 0.3627 70 123 0.6023 6.2501013582441622E-01
3L_11793584_SNP A G 0.07614 15 182 0.6101 7.1234459387069404E-01
3L_11793588_SNP C G 0.4375 84 108 0.7363 6.9040880326013254E-01
3L_11793601_SNP T A 0.3925 73 113 0.8861 9.9235735607789044E-01
3L_11793609_SNP C A 0.3946 73 112 0.9626 9.5196696377192147E-01
3L_11793612_SNP T A 0.4914 86 89 0.8594 8.5251824603609494E-01
3L_11793626_SNP A T 0.4972 90 91 0.9874 9.6942959230062198E-01
3L_11793632_SNP T A 0.3441 64 122 0.6483 6.9924990581327839E-01
3L_11793669_SNP C T 0.3158 54 117 0.9201 9.0151613024748112E-01
3L_11793676_SNP G A 0.06044 11 171 0.7093 8.0959831120016634E-01
3L_11793709_SNP C T 0.4534 73 88 0.4244 3.6070902817790051E-01
3L_11793724_SNP A G 0.4431 74 93 0.6711 5.1785452009890731E-01
3L_11793749_SNP T A 0.05851 11 177 0.7815 6.8228206273999381E-01
3L_11793791_SNP C G 0.1066 21 176 0.06728 8.6700634746458505E-02
3L_11793820_SNP A C 0.1692 33 162 0.6838 8.3833548282147241E-01
3L_11793826_SNP G A 0.1066 21 176 0.3999 3.2787946228894072E-01
3L_11793835_SNP C T 0.3264 63 130 0.7752 8.5100634723164170E-01
3L_11793864_SNP A T 0.2591 50 143 0.6102 7.6836632810734240E-01
3L_11793876_SNP A C 0.06736 13 180 0.1942 3.3098548456466204E-01
3L_11793930_SNP A G 0.05025 10 189 0.6689 4.8092335231280470E-01
3L_11793946_SNP T C 0.07772 15 178 0.7276 7.6505862218809739E-01
3L_11794070_SNP G A 0.159 31 164 0.5907 6.3728004254770310E-01
3L_11794130_SNP C T 0.3402 66 128 0.7347 8.2062620549300402E-01
3L_11794161_SNP T G 0.4715 91 102 0.5775 5.8359790627203856E-01
3L_11794189_SNP T A 0.08673 17 179 0.9717 9.9832672325233685E-01
3L_11794211_SNP A G 0.125 24 168 0.9224 9.8028543634999166E-01
3L_11794273_SNP T A 0.07143 14 182 0.9128 8.3617098542601420E-01
3L_11794280_SNP C T 0.07653 15 181 0.8638 8.0711805717700735E-01
3L_11794402_SNP A G 0.08108 15 170 0.235 2.0569357960785140E-01
3L_11794425_SNP A G 0.05236 10 181 0.1211 1.1528618971922411E-01
3L_11794430_SNP A T 0.2381 45 144 0.1227 1.8666461360582265E-01
3L_11794439_SNP A G 0.1323 25 164 0.6364 8.7902660055788062E-01
3L_11794466_SNP T A 0.07895 15 175 0.8628 9.5507027574348247E-01
3L_11794485_SNP G T 0.4689 83 94 0.6613 6.2735057477028700E-01
3L_11794494_SNP A G 0.1297 24 161 0.5609 4.5644590503542759E-01
3L_11794526_SNP C T 0.1703 31 151 0.3167 3.6800944098009059E-01
3L_11794535_SNP G A 0.1593 29 153 0.2313 3.1668160627745312E-01
3L_11794536_SNP C T 0.1087 20 164 0.5002 6.3716590544524443E-01
3L_11794558_SNP A T 0.05263 10 180 0.7946 7.0750086851806293E-01
3L_11794644_SNP A C 0.06599 13 184 0.9484 8.3018737545984989E-01
3L_11794648_SNP C T 0.4346 83 108 0.9571 9.4292768549967187E-01
3L_11794649_SNP A G 0.4323 83 109 0.9392 9.3596082688966231E-01
3L_11794656_SNP C T 0.2827 54 137 0.5045 6.3426087470091375E-01
3L_11794682_SNP A G 0.3169 58 125 0.1345 1.5128929101203092E-01
3L_11794683_SNP T C 0.3297 60 122 0.1565 2.1380669699928900E-01
3L_11794688_SNP G A 0.3333 62 124 0.15 1.9132256923585234E-01
3L_11794702_SNP A T 0.4247 79 107 0.09827 1.8165182218699194E-01
3L_11794710_SNP A G 0.09744 19 176 0.331 3.9879829263770361E-01
3L_11794788_SNP T G 0.09137 18 179 0.2767 3.5136819542062347E-01
3L_11794789_SNP T G 0.09184 18 178 0.1976 2.8182936347923115E-01
3L_11794790_SNP G A 0.3281 63 129 0.5618 7.8762245225724936E-01
3L_11794843_INS TATTATATATATAT T 0.05143 9 166 0.5514 4.9678698820558587E-01
3L_11794862_SNP T A 0.1989 36 145 0.3945 5.6847444005583103E-01
3L_11794880_SNP A G 0.3653 61 106 0.0162 1.3543672225135816E-02
3L_11794902_SNP G C 0.09581 16 151 0.4215 4.5581989874197537E-01
3L_11794932_SNP T C 0.09945 18 163 0.3244 3.3027614459277832E-01
3L_11794968_SNP T G 0.1123 21 166 0.506 5.2595091954824924E-01
3L_11794987_SNP T A 0.326 59 122 0.1404 1.6683717603991421E-01
3L_11795003_DEL T CTCTCTC 0.09574 18 170 0.9825 7.3072921247304223E-01
3L_11795034_SNP C A 0.1222 22 158 0.4228 3.7618418116652896E-01
3L_11795038_SNP C T 0.09444 17 163 0.2419 2.5406395583294550E-01
3L_11795053_SNP C T 0.1685 30 148 0.4156 3.7159539732518954E-01
3L_11795061_SNP A C 0.1818 32 144 0.3808 4.5470127828942097E-01
3L_11795075_SNP T G 0.1374 25 157 0.5757 4.8567326493789564E-01
3L_11795092_SNP T A 0.2528 45 133 0.3219 3.1327652252333515E-01
3L_11795096_SNP T A 0.09574 18 170 0.8548 4.3120293995168291E-01
3L_11795111_SNP T A 0.06316 12 178 0.8975 7.7130039304219578E-01
3L_11795114_SNP G C 0.2486 46 139 0.962 8.7028064428256213E-01
3L_11795115_SNP G A 0.4144 75 106 0.6838 6.2485309856033977E-01
3L_11795256_SNP C T 0.3109 60 133 0.9103 9.6624070599043277E-01
3L_11795310_SNP C A 0.2872 56 139 0.6093 4.8995069972939820E-01
3L_11795439_INS CA C 0.06952 13 174 0.8169 8.8470744616401775E-01
3L_11795482_SNP G A 0.228 44 149 0.9419 8.9323614582095701E-01
3L_11795554_SNP A G 0.1164 22 167 0.4191 6.3955238575878481E-01
3L_11795742_SNP A C 0.4398 84 107 0.1674 1.4074554879721723E-01
3L_11795756_SNP C G 0.4381 85 109 0.2849 2.4891528192059698E-01
3L_11795760_SNP A T 0.3575 69 124 0.1008 6.6280169316134341E-02
3L_11795782_SNP T G 0.2132 42 155 0.5401 3.5402709972308077E-01
3L_11795822_SNP G A 0.164 31 158 0.3837 2.2201562882975956E-01
3L_11795843_SNP T C 0.4175 81 113 0.2748 4.5911871410849592E-01
3L_11795945_SNP T C 0.2154 42 153 0.0789 1.2571740972384171E-01
3L_11795968_SNP A T 0.1786 35 161 0.8984 9.6556311570872932E-01
3L_11795970_SNP G A 0.3282 64 131 0.1804 2.0135802261489610E-01
3L_11796175_SNP G T 0.4974 95 96 0.9744 7.3981989037049356E-01
3L_11796192_SNP T C 0.05051 10 188 0.01475 1.8792439676361728E-02
3L_11796259_SNP T C 0.2 39 156 0.8557 6.9755326320790934E-01
3L_11796307_SNP C T 0.05051 10 188 0.2802 3.0376591336322722E-01
3L_11796388_SNP A T 0.3212 62 131 0.2513 1.7280458914804642E-01
3L_11796429_SNP T C 0.07143 14 182 0.1479 1.6185532537345759E-01
3L_11796433_SNP G T 0.2788 46 119 0.06601 3.4473217757015021E-02
3L_11796465_SNP A G 0.1888 37 159 0.7235 8.8623480172555502E-01
3L_11796474_SNP A C 0.2092 41 155 0.1716 1.4151991866925240E-01
3L_11796480_SNP T A 0.07071 14 184 0.003619 9.8409553263051966E-03
3L_11796717_SNP G A 0.09091 18 180 0.7438 6.8151875095132264E-01
3L_11796735_SNP A G 0.1649 32 162 0.2978 2.9387462748897031E-01
3L_11796781_SNP G C 0.06 12 188 0.9279 9.8606416315116763E-01
3L_11796891_SNP G T 0.1582 31 165 0.08711 8.4271997063461002E-02
3L_11796933_SNP C T 0.3717 71 120 0.3703 4.5462708047995992E-01
3L_11797066_SNP C T 0.1015 20 177 0.7804 8.0417579404877193E-01
3L_11797072_SNP G A 0.3385 65 127 0.1962 3.0302203042926090E-01
3L_11797080_SNP A G 0.09596 19 179 0.7302 7.5193321919196399E-01
3L_11797089_SNP T G 0.1244 24 169 0.5283 5.5013755397835640E-01
3L_11797093_SNP T G 0.1276 25 171 0.4867 5.0266752522970126E-01
3L_11797146_SNP A C 0.1531 30 166 0.8403 9.1054490900594742E-01
3L_11797200_SNP G A 0.1538 30 165 0.8714 8.8013847550147695E-01
3L_11797221_SNP G A 0.09184 18 178 0.7644 9.4112211243662236E-01
3L_11797296_SNP C T 0.2374 47 151 0.566 5.6734342785890512E-01
3L_11797332_SNP G T 0.2335 46 151 0.5263 5.4417952308566342E-01
3L_11797455_SNP T C 0.4301 83 110 0.454 3.4787257313903708E-01
3L_11797540_SNP T C 0.1005 20 179 0.6524 4.8197308238849690E-01
3L_11797722_SNP A G 0.1082 21 173 0.9787 7.7671411723178063E-01
3L_11797731_SNP A G 0.06533 13 186 0.9152 6.7540697520549497E-01
3L_11797747_SNP A T 0.1173 23 173 0.8744 6.8855124781175925E-01
3L_11797767_SNP A G 0.05051 10 188 0.4391 5.9286940604228411E-01
3L_11797776_SNP A C 0.07143 14 182 0.9142 8.6358135382189904E-01
3L_11797803_SNP T A 0.06633 13 183 0.6679 6.5269846232994999E-01
3L_11797830_SNP T C 0.1061 21 177 0.8407 9.0277354890361705E-01
3L_11797842_SNP T C 0.06599 13 184 0.8592 8.8417924359723066E-01
3L_11797874_SNP T C 0.05025 10 189 0.5866 7.1062335187511094E-01
3L_11798043_SNP A G 0.4639 90 104 0.9769 9.7829746623887981E-01
3L_11798049_SNP A T 0.2394 45 143 0.7416 5.3925617105561507E-01
3L_11798064_SNP T G 0.05208 10 182 0.9341 9.5243920091951817E-01
3L_11798316_SNP T G 0.09645 19 178 0.8968 9.6670695970098097E-01
3L_11798363_SNP T C 0.06566 13 185 0.8271 8.1680050274414095E-01
3L_11798403_SNP A C 0.2398 47 149 0.4376 7.1927167401550607E-01
3L_11798442_SNP A G 0.2332 45 148 0.3539 7.3472449611494295E-01
3L_11798484_SNP C T 0.1624 32 165 0.1244 2.2778338246822305E-01
3L_11798502_SNP A G 0.2827 54 137 0.6692 7.4690443653141192E-01
3L_11798505_SNP C G 0.2902 56 137 0.7947 8.6456262745556711E-01
3L_11798544_SNP A G 0.4103 80 115 0.7772 7.8837109369296221E-01
3L_11798549_SNP A G 0.09744 19 176 0.2304 2.1628363243527926E-01
3L_11798559_SNP C T 0.4718 92 103 0.1483 1.6239542739292512E-01
3L_11798707_SNP A T 0.4691 91 103 0.4849 4.0194324069366105E-01
3L_11798730_SNP T C 0.1421 26 157 0.3157 4.0943933636817520E-01
3L_11798768_SNP T C 0.4175 81 113 0.9614 9.8828174852138273E-01
3L_11798775_SNP A G 0.08586 17 181 0.8418 8.9345928569673949E-01
3L_11798811_SNP C A 0.06701 13 181 0.669 6.5958053710125375E-01
3L_11798818_SNP G C 0.201 39 155 0.1281 2.3001713181457373E-01
3L_11798825_SNP G A 0.08205 16 179 0.7058 6.4320940827306805E-01
3L_11798829_SNP T A 0.08247 16 178 0.6496 5.9417557342096650E-01
3L_11798830_SNP A C 0.3005 58 135 0.1502 1.9986575634916892E-01
3L_11798851_SNP G A 0.2718 53 142 0.1897 2.1755348507290950E-01
3L_11798867_SNP A G 0.3046 60 137 0.1206 1.4692568927451877E-01
3L_11798881_DEL A AG 0.1354 26 166 0.02291 1.3153368387382924E-01
3L_11798899_SNP A G 0.2746 53 140 0.1062 1.7427656247335388E-01
3L_11798901_SNP G T 0.2812 54 138 0.1058 1.7985052642053612E-01
3L_11798910_SNP A G 0.3814 74 120 0.2398 3.5235660366151400E-01
3L_11798915_SNP A G 0.08163 16 180 0.6734 6.1587813225243226E-01
3L_11798926_SNP T A 0.1015 20 177 0.7628 7.5561037528092889E-01
3L_11798966_SNP G T 0.09184 18 178 0.7664 6.7088232641851420E-01
3L_11798983_SNP A G 0.3895 74 116 0.1619 1.9010035583427143E-01
3L_11798992_SNP A G 0.399 77 116 0.19 2.2272391886263676E-01
3L_11799070_SNP C T 0.3895 74 116 0.4926 5.3309393963722340E-01
3L_11799217_SNP A C 0.2368 45 145 0.3601 7.2992956720803281E-01
3L_11799347_SNP T C 0.2857 54 135 0.4169 5.0871300989691171E-01
3L_11799382_SNP A G 0.3158 60 130 0.3551 4.2452579070513041E-01
3L_11799397_SNP A C 0.25 48 144 0.2405 3.3916400637732347E-01
3L_11799403_SNP T C 0.09045 18 181 0.4925 5.7452002234632316E-01
3L_11799478_SNP A G 0.2268 44 150 0.2956 3.1910127977809855E-01
3L_11799489_SNP C A 0.2437 48 149 0.8748 9.1557590858708315E-01
3L_11799535_SNP C G 0.4505 82 100 0.4384 5.2382462303304944E-01
3L_11799931_SNP G A 0.3455 66 125 0.4274 6.0030022348769640E-01
3L_11799968_SNP C T 0.2932 56 135 0.3551 3.0644067429868060E-01
3L_11800129_SNP A G 0.4619 91 106 0.2197 2.5042102341905870E-01
3L_11800309_SNP T A 0.2308 45 150 0.4648 4.5023856311834709E-01
3L_11800486_SNP G A 0.2564 50 145 0.5938 6.4311026285414874E-01
3L_11800559_SNP A C 0.3927 75 116 0.9982 9.4319333963052865E-01
3L_11800587_SNP A C 0.06599 13 184 0.4373 3.3845539812623737E-01
3L_11800608_SNP A C 0.05 10 190 0.2645 2.9741245360596313E-01
3L_11800645_SNP T C 0.07035 14 185 0.6345 5.0317193048547615E-01
3L_11800646_SNP G A 0.07035 14 185 0.6345 5.0317193048547615E-01
3L_11800756_SNP A T 0.2718 53 142 0.8793 9.0899232886962111E-01
3L_11800761_SNP C A 0.2577 50 144 0.9255 9.0059565135729813E-01
3L_11800769_SNP G C 0.3731 72 121 0.4126 3.8253396535485695E-01
3L_11800909_SNP A G 0.3214 63 133 0.738 8.1912027482881211E-01
3L_11800994_SNP G A 0.2474 48 146 0.4428 2.4916676928796111E-01
3L_11801020_SNP A G 0.2513 48 143 0.5488 3.5403858800884891E-01
3L_11801024_INS AA A 0.1064 20 168 0.3354 2.8892239816348753E-01
3L_11801043_SNP A G 0.115 23 177 0.9812 8.9429024000613422E-01
3L_11801073_SNP C T 0.2216 43 151 0.7222 5.1169853209761951E-01
3L_11801130_SNP A C 0.2205 43 152 0.876 9.8001279669714381E-01
3L_11801167_SNP A G 0.4531 87 105 0.9117 8.7540342940215488E-01
3L_11801319_SNP T C 0.1337 25 162 0.9961 9.5674721929043616E-01
3L_11801424_SNP A G 0.2051 40 155 0.9471 8.2526322106659489E-01
3L_11801478_SNP A G 0.2552 49 143 0.7494 6.3958316633924317E-01
3L_11801511_SNP C T 0.3005 58 135 0.7766 6.4155782522144111E-01
3L_11801529_SNP T A 0.2732 53 141 0.9197 9.7282415185166460E-01
3L_11801595_SNP T G 0.4792 92 100 0.6408 6.0794961641186762E-01
3L_11801733_SNP C T 0.3579 68 122 0.7509 7.6477676132094019E-01
3L_11801884_SNP C T 0.09278 18 176 0.4961 5.5111853768720476E-01
3L_11801895_SNP A G 0.201 39 155 0.6086 4.6842810600186391E-01
3L_11801972_SNP C T 0.3679 71 122 0.6522 6.4854198576932931E-01
3L_11801978_SNP A G 0.1606 31 162 0.5878 5.4794633050984132E-01
3L_11802001_SNP A G 0.3744 73 122 0.666 7.4056756311051986E-01
3L_11802271_SNP T C 0.08247 16 178 0.7626 7.3338326881651483E-01
3L_11802367_SNP G A 0.1684 33 163 0.337 4.2762362167706203E-01
3L_11802368_SNP G C 0.1684 33 163 0.3796 4.8630671493177802E-01
3L_11802398_SNP G A 0.1624 32 165 0.4058 5.1592270648231275E-01
3L_11802403_SNP C T 0.1869 37 161 0.3201 4.1734529100140549E-01
3L_11802520_SNP T A 0.07107 14 183 0.1382 3.1076388030662117E-01
3L_11802527_SNP T C 0.06566 13 185 0.1685 3.4749832612091991E-01
3L_11802626_SNP G A 0.4921 94 97 0.3083 4.9009998943560196E-01
3L_11802800_SNP G T 0.2684 51 139 0.02774 1.4573355306703217E-01
3L_11802814_SNP T C 0.234 44 144 0.00837 1.1471764129529549E-01
3L_11802896_SNP A C 0.09744 19 176 0.7193 6.8906355816146747E-01
3L_11802950_SNP G A 0.3505 68 126 0.8145 8.9563119929219104E-01
3L_11803050_SNP T C 0.3316 64 129 0.6101 7.1539440283754019E-01
3L_11803058_SNP T C 0.08808 17 176 0.7358 7.2377424922349798E-01
3L_11803133_SNP T C 0.356 68 123 0.7255 9.0043794213274397E-01
3L_11803196_SNP A T 0.0567 11 183 0.5942 5.8985642401988159E-01
3L_11803373_SNP C T 0.3351 65 129 0.7795 7.4191760812527208E-01
3L_11803374_SNP T C 0.07538 15 184 0.8734 8.6388752101682864E-01
3L_11803422_SNP T G 0.06599 13 184 0.9113 8.7882126878940170E-01
3L_11803440_SNP T C 0.07772 15 178 0.6151 6.2577010876792827E-01
3L_11803601_SNP T A 0.4439 87 109 0.3755 3.4096858144257070E-01
3L_11803624_SNP G A 0.459 84 99 0.5308 4.7844861389624149E-01
3L_11803627_DEL T TATAT 0.4096 68 98 0.6594 5.4890375418361836E-01
3L_11803632_DEL A ATA 0.08092 14 159 0.3015 3.8617795698172874E-01
3L_11803661_SNP G A 0.133 25 163 0.4463 7.2907356390725697E-01
3L_11803667_SNP A C 0.2819 53 135 0.6238 7.0383021018133318E-01
3L_11803686_SNP T C 0.4862 88 93 0.4559 5.2121868576722896E-01
3L_11803728_SNP A G 0.4762 80 88 0.4813 5.7798885410216549E-01
3L_11803744_SNP G T 0.1204 23 168 0.5192 8.8978157669640512E-01
3L_11803812_SNP C T 0.09326 18 175 0.3291 3.7661555003576719E-01
3L_11803872_SNP A T 0.2448 47 145 0.6627 5.1264476389252123E-01
3L_11803878_SNP T A 0.2246 42 145 0.4727 5.3704966381541819E-01
3L_11803879_SNP A T 0.2263 43 147 0.493 5.4143441282755389E-01
3L_11803919_SNP T C 0.2368 45 145 0.7229 5.9496367978703546E-01
3L_11803958_SNP T A 0.4948 96 98 0.32 2.7244007808670268E-01
3L_11803963_SNP A G 0.1077 21 174 0.1375 2.3373658677060538E-01
3L_11804001_SNP A T 0.3439 65 124 0.9835 8.8251756200709364E-01
3L_11804053_SNP A T 0.05051 10 188 0.186 1.5285802574497687E-01
3L_11804269_DEL T TTAACAATA 0.2967 54 128 0.8323 8.8022784597870962E-01
3L_11804279_INS TATTACT T 0.3135 58 127 0.7629 6.5764922749734112E-01
3L_11804283_SNP T C 0.1523 30 167 0.5483 6.5298062103830867E-01
3L_11804339_SNP G A 0.2154 42 153 0.1683 2.1965154127921604E-01
3L_11804351_SNP G A 0.1385 27 168 0.3931 6.1952629205948240E-01
3L_11804361_SNP T C 0.1158 22 168 0.2815 2.8001185837114762E-01
3L_11804496_SNP T C 0.1515 30 168 0.4821 6.5821624286747116E-01
3L_11804501_DEL A AGCTTTGTTTCAAAT 0.3262 61 126 0.449 2.9460817643516768E-01
3L_11804576_SNP G T 0.1875 36 156 0.4576 4.0760234874544654E-01
3L_11804602_SNP G C 0.3057 59 134 0.6464 7.2415242890133280E-01
3L_11804610_DEL A AGTATATTCATATCTATAGTCTTTAA 0.3022 55 127 0.7109 8.0275754711979197E-01
3L_11804772_SNP A G 0.224 43 149 0.7472 9.3156775770700306E-01
3L_11804868_SNP A G 0.197 39 159 0.725 6.2477517921825232E-01
3L_11804874_SNP A C 0.07614 15 182 0.7553 9.6124623549260813E-01
3L_11805053_SNP T C 0.06154 12 183 0.184 1.7401222073051936E-01
3L_11805116_SNP G A 0.1885 36 155 0.801 7.9990016663637098E-01
3L_11805165_SNP T C 0.1026 20 175 0.5196 8.5619028689775711E-01
3L_11805188_SNP T C 0.1031 20 174 0.4758 4.0876017252731212E-01
3L_11805201_SNP A G 0.4787 90 98 0.6686 6.8177760387372555E-01
3L_11805213_SNP G A 0.3583 67 120 0.9499 9.5331607170695620E-01
3L_11805216_SNP C T 0.4731 88 98 0.6206 5.7919965570803844E-01
3L_11805270_SNP G C 0.3613 69 122 0.8188 8.0559133668571370E-01
3L_11805351_SNP T C 0.09278 18 176 0.333 4.4051781393505807E-01
3L_11805402_SNP A G 0.125 24 168 0.4162 2.5535040699357925E-01
3L_11805519_SNP C T 0.3158 60 130 0.2506 1.2640126023518183E-01
3L_11805534_SNP G A 0.1888 37 159 0.2525 2.7940932790035977E-01
3L_11805699_SNP A G 0.2835 55 139 0.4982 4.5692951377270363E-01
3L_11805807_SNP C G 0.2143 42 154 0.2963 3.1136865375489853E-01
3L_11805835_SNP C T 0.1066 21 176 0.5778 8.1573689350188083E-01
3L_11805851_SNP T A 0.1031 20 174 0.4832 5.3428580143045801E-01
3L_11805903_SNP A G 0.2932 56 135 0.1114 1.7042362304164904E-01
3L_11805946_SNP T G 0.201 39 155 0.3763 4.7162367479276968E-01
3L_11805967_SNP C G 0.1168 23 174 0.3747 4.3454321404662466E-01
3L_11806085_SNP A C 0.4136 79 112 0.8361 8.8319100316448818E-01
3L_11806104_SNP G A 0.3487 68 127 0.8126 5.7375773851689527E-01
3L_11806208_SNP A C 0.05155 10 184 0.5498 6.9757038978917174E-01
3L_11806267_SNP G C 0.07035 14 185 0.8333 9.1380282016931724E-01
3L_11806322_SNP T G 0.2105 40 150 0.6981 5.6889466730577487E-01
3L_11806374_SNP A C 0.1385 27 168 0.8449 8.8384520298155345E-01
3L_11806380_SNP A G 0.1421 28 169 0.9897 8.7625192486028669E-01
3L_11806392_SNP A G 0.1515 30 168 0.9559 9.8391220321592321E-01
3L_11806429_SNP A G 0.2513 49 146 0.143 2.7145959260376373E-01
3L_11806436_SNP A C 0.2461 47 144 0.2307 2.7780616657618240E-01
3L_11806452_SNP A G 0.2435 47 146 0.1727 3.6303444946453212E-01
3L_11806571_SNP T C 0.4847 95 101 0.8118 6.4883276562583281E-01
3L_11806578_SNP A C 0.2732 53 141 0.1171 2.2127204518798038E-01
3L_11806587_SNP C G 0.3646 70 122 0.7653 6.0734373833323008E-01
3L_11806597_SNP T A 0.3553 70 127 0.8479 6.9967589899822002E-01
3L_11806724_SNP A G 0.3776 74 122 0.8655 7.5969589902339174E-01
3L_11806729_SNP A T 0.3795 74 121 0.8701 7.6728109471398520E-01
3L_11806742_SNP T A 0.3834 74 119 0.8298 7.1694843103862627E-01
3L_11806774_SNP G A 0.2181 41 147 0.0636 8.4050119059558503E-02
3L_11806788_SNP G A 0.4715 91 102 0.8995 8.5968199232285014E-01
3L_11806793_SNP G A 0.4718 92 103 0.9083 8.6038357610264349E-01
3L_11806794_SNP A T 0.4663 90 103 0.8592 9.1472995412491231E-01
3L_11806922_DEL AAACGGACA A 0.5 85 85 0.5901 7.1948635079557877E-01
3L_11806939_SNP A C 0.07143 14 182 0.2715 3.5508925347377263E-01
3L_11807016_INS ATGTA A 0.4301 83 110 0.3236 2.8271852574247092E-01
3L_11807022_SNP T C 0.4381 85 109 0.3529 4.1050684024989625E-01
3L_11807027_SNP C T 0.4323 83 109 0.3901 5.8447946685655394E-01
3L_11807056_SNP A G 0.4323 83 109 0.4012 5.8855120357461854E-01
3L_11807220_SNP T G 0.3316 63 127 0.148 1.4663154546569701E-01
3L_11807304_SNP T C 0.2902 56 137 0.2321 3.0861666878060268E-01
3L_11807328_SNP A G 0.2902 56 137 0.1886 2.6534414403649775E-01
3L_11807403_SNP A G 0.4084 78 113 0.8248 7.3342995573691838E-01
3L_11807412_SNP A G 0.4084 78 113 0.8573 7.8128958616850241E-01
3L_11807447_SNP G C 0.2917 56 136 0.05583 1.0054614241495685E-01
3L_11807556_SNP A G 0.3594 69 123 0.9016 9.2233493638676167E-01
3L_11807575_SNP T G 0.356 68 123 0.6915 7.5670804534991898E-01
3L_11807608_SNP A G 0.3608 70 124 0.8776 9.0067872414954053E-01
3L_11807711_SNP A C 0.07035 14 185 0.8323 8.1800696042727428E-01
3L_11807726_SNP A T 0.1487 29 166 0.5115 7.7382939750813340E-01
3L_11807732_SNP G A 0.075 15 185 0.7385 7.0138266841382046E-01
3L_11807740_SNP T C 0.05612 11 185 0.8945 8.1265084957990663E-01
3L_11807785_SNP A C 0.0603 12 187 0.9083 9.9291878339135153E-01
3L_11807818_SNP A G 0.101 20 178 0.74 9.8429506982147552E-01
3L_11807832_SNP A G 0.1719 33 159 0.02828 9.0499417580530039E-02
3L_11807851_SNP C T 0.3814 74 120 0.2646 3.5944347097164819E-01
3L_11807884_SNP T G 0.1837 36 160 0.7749 9.7029280466869228E-01
3L_11807887_SNP T A 0.3641 71 124 0.2109 3.0450369310302416E-01
3L_11807888_SNP G A 0.359 70 125 0.246 3.9870404370772872E-01
3L_11807894_DEL T TATAATATT 0.08247 16 178 0.6016 5.3565376824539968E-01
3L_11807916_SNP A G 0.356 68 123 0.1669 2.8924419947027680E-01
3L_11807925_SNP C T 0.1795 35 160 0.04344 1.5483625760306097E-01
3L_11807926_SNP A C 0.3692 72 123 0.1725 2.9416421580798757E-01
3L_11807932_SNP T A 0.2629 51 143 0.08465 1.3097356801835269E-01
3L_11807942_SNP T A 0.3692 72 123 0.1469 2.5655464018525731E-01
3L_11807944_SNP T A 0.08673 17 179 0.8632 8.4288885122685553E-01
3L_11807952_SNP C A 0.3646 70 122 0.1677 2.3678661239198751E-01
3L_11807956_SNP A G 0.268 52 142 0.08266 1.3597738356889233E-01
3L_11807975_SNP T C 0.08629 17 180 0.864 8.4715997443292790E-01
3L_11807986_SNP G A 0.08673 17 179 0.8037 7.4197331706358649E-01
3L_11808016_INS GGGAG G 0.3594 69 123 0.1531 3.0520954532211997E-01
3L_11808021_SNP C A 0.3679 71 122 0.1625 3.2174246952840124E-01
3L_11808023_SNP T A 0.07538 15 184 0.7669 8.6901733893759847E-01
3L_11808028_SNP C G 0.09744 19 176 0.9726 9.6675865145521034E-01
3L_11808054_SNP T A 0.337 62 122 0.2291 3.0943799334218058E-01
3L_11808109_SNP T A 0.2804 53 136 0.1731 2.1539238158847196E-01
3L_11808117_SNP T G 0.06701 13 181 0.8465 8.7084065252573284E-01
3L_11808126_SNP G T 0.3026 59 136 0.1638 2.2982173950548890E-01
3L_11808190_SNP C T 0.07653 15 181 0.5341 5.1776349584551928E-01
3L_11808196_SNP G A 0.08081 16 182 0.6744 6.2230875306085798E-01
3L_11808197_SNP G C 0.2879 57 141 0.2849 4.9313701691869805E-01
3L_11808242_SNP T A 0.06701 13 181 0.4751 4.4419279286647961E-01
3L_11808243_SNP T C 0.2698 51 138 0.08405 9.1574247417182453E-02
3L_11808248_DEL T TGGAGAAG 0.08163 16 180 0.4901 4.1233568312545898E-01
3L_11808270_SNP T C 0.2646 50 139 0.1845 2.1605443708216354E-01
3L_11808271_SNP T C 0.2646 50 139 0.1447 1.4693053631772546E-01
3L_11808274_SNP A T 0.267 51 140 0.1781 2.1660526320252416E-01
3L_11808305_SNP T A 0.06061 12 186 0.4135 2.9227184436634579E-01
3L_11808314_SNP G A 0.06061 12 186 0.4135 2.9227184436634579E-01
3L_11808317_SNP C A 0.065 13 187 0.4846 3.6629199768440968E-01
3L_11808318_SNP C A 0.06061 12 186 0.5782 4.6657437101115296E-01
3L_11808335_SNP A C 0.2567 48 139 0.2015 2.5599496820538281E-01
3L_11808358_SNP A T 0.3627 70 123 0.2532 3.5940133591255341E-01
3L_11808368_SNP A G 0.268 52 142 0.09997 1.2535796776933117E-01
3L_11808383_SNP A T 0.3333 64 128 0.2737 3.6361916462484234E-01
3L_11808384_SNP T G 0.06599 13 184 0.4945 3.7164655196151619E-01
3L_11808401_SNP G A 0.2513 47 140 0.1065 1.1838405443717470E-01
3L_11808632_SNP G C 0.2708 52 140 0.2314 2.4660315652351739E-01
3L_11808683_SNP C T 0.2798 54 139 0.2554 2.6701395965759622E-01
3L_11808685_SNP C A 0.3403 65 126 0.4323 4.2794754284710079E-01
3L_11808742_SNP A C 0.3487 68 127 0.1205 1.7841061551832083E-01
3L_11809095_SNP T C 0.3316 64 129 0.4558 7.0893636000079185E-01
3L_11809169_SNP A C 0.3264 63 130 0.4097 5.2991626113141921E-01
3L_11809246_SNP G A 0.342 66 127 0.3837 5.8318133000656802E-01
3L_11809300_SNP A G 0.3367 66 130 0.3902 5.9831446900994001E-01
3L_11809325_SNP T G 0.3608 70 124 0.282 3.7718654947643671E-01
3L_11809335_SNP T C 0.3627 70 123 0.2834 3.9231875008449346E-01
3L_11809341_SNP T C 0.2953 57 136 0.1443 3.0427853583485964E-01
3L_11809360_SNP C T 0.08718 17 178 0.388 5.2468589558609491E-01
3L_11809372_SNP T C 0.3457 65 123 0.4116 5.7236090333282208E-01
3L_11809566_SNP A G 0.3105 59 131 0.3987 3.4472660051840931E-01
3L_11809571_SNP C T 0.3487 68 127 0.4248 3.3626414582227515E-01
3L_11809638_INS GTTAG G 0.4185 77 107 0.6858 7.6830687456252544E-01
3L_11809714_DEL A AA 0.1042 20 172 0.431 7.6950000416645870E-01
3L_11809764_SNP C A 0.125 24 168 0.2561 4.4062486550897717E-01
3L_11809855_DEL C CTCC 0.08947 17 173 0.185 4.0009136720172767E-01
3L_11809926_SNP A G 0.2615 51 144 0.6253 8.9793459997352498E-01
3L_11809997_SNP A C 0.2938 57 137 0.4868 7.4972057618559029E-01
3L_11810049_SNP C T 0.05155 10 184 0.2801 2.9419144458611768E-01
3L_11810131_SNP G T 0.08629 17 180 0.746 9.6780278522907859E-01
3L_11810206_SNP A C 0.09645 19 178 0.9561 6.3332593137119575E-01
3L_11810218_DEL A AA 0.09596 19 179 0.9482 6.2530876635924670E-01
3L_11810301_SNP C G 0.08247 16 178 0.7768 4.7967914340331197E-01
3L_11810316_SNP G T 0.4241 81 110 0.2471 4.9406513002138597E-01
3L_11810463_SNP T G 0.4227 82 112 0.9678 9.5686810535413103E-01
3L_11810473_SNP A G 0.1451 28 165 0.2019 2.0549715719404593E-01
3L_11810547_SNP A C 0.1406 27 165 0.6206 6.9785604842850335E-01
3L_11810560_SNP A G 0.1421 27 163 0.1755 2.4603402702823007E-01
3L_11810613_SNP C A 0.09231 18 177 0.6276 7.3574672478044345E-01
3L_11810763_SNP A C 0.3969 77 117 0.5203 7.2593487525153444E-01
3L_11810941_DEL A ACTCTAAGTGGA 0.08421 16 174 0.522 6.5662369314052182E-01
3L_11810967_SNP T G 0.1077 21 174 0.5189 5.1880510283150505E-01
3L_11810971_SNP C T 0.09845 19 174 0.6688 6.8784215555155903E-01
3L_11810984_SNP G C 0.1077 21 174 0.5189 5.1880510283150505E-01
3L_11811001_SNP A G 0.1082 21 173 0.5199 5.2151366383647946E-01
3L_11811015_SNP A C 0.2308 45 150 0.6692 9.0262297113905710E-01
3L_11811026_SNP A G 0.3542 68 124 0.9639 8.5279794107554241E-01
3L_11811028_SNP A G 0.1077 21 174 0.5189 5.1880510283150505E-01
3L_11811113_SNP G A 0.06154 12 183 0.5565 5.7211392030190633E-01
3L_11811117_SNP A G 0.2374 47 151 0.6023 8.1214330115728173E-01
3L_11811132_SNP G A 0.2284 45 152 0.4657 6.7339107484988392E-01
3L_11811137_SNP T A 0.06154 12 183 0.4824 4.8761270187190453E-01
3L_11811139_SNP G A 0.06186 12 182 0.6071 6.6755356732564497E-01
3L_11811204_SNP A G 0.268 52 142 0.5153 6.9888462210996050E-01
3L_11811320_SNP A G 0.1562 30 162 0.8759 8.7865721422853271E-01
3L_11811328_SNP C G 0.1684 33 163 0.8184 8.4177564455211451E-01
3L_11811335_SNP T C 0.1641 32 163 0.6837 7.2509115649611322E-01
3L_11811341_SNP A G 0.1606 31 162 0.8658 9.4511717407509843E-01
3L_11811343_INS TT T 0.07937 15 174 0.2854 8.0286201391329151E-02
3L_11811349_INS GCTAGC A 0.08377 16 175 0.1971 4.9997541159848370E-02
3L_11811357_SNP G A 0.1436 28 167 0.7309 7.4209762424820935E-01
3L_11811555_SNP A G 0.05102 10 186 0.7654 8.8235360540224717E-01
3L_11811621_SNP A G 0.2092 41 155 0.5856 8.2798763369225359E-01
3L_11811627_SNP A G 0.08763 17 177 0.5924 7.9102625394975035E-01
3L_11811723_SNP C T 0.1495 29 165 0.5082 6.0308983564833873E-01
3L_11811975_SNP A T 0.2513 48 143 0.6507 9.4464668532328300E-01
3L_11812051_SNP T C 0.377 72 119 0.7294 5.0707252256760249E-01
3L_11812055_SNP A C 0.2642 51 142 0.9243 9.0897680420083615E-01
3L_11812056_SNP A G 0.09231 18 177 0.2739 2.5498086415616894E-01
3L_11812058_SNP T A 0.2792 55 142 0.75 9.6427061151106797E-01
3L_11812066_INS TAT T 0.2755 54 142 0.6628 8.3346361384734202E-01
3L_11812073_SNP T G 0.2792 55 142 0.75 9.6427061151106797E-01
3L_11812075_DEL T TCT 0.2828 56 142 0.7332 9.6472759932139118E-01
3L_11812081_SNP A T 0.2792 55 142 0.6301 8.4164824042346176E-01
3L_11812085_SNP G A 0.2821 55 140 0.9716 7.2874036286204258E-01
3L_11812086_SNP T A 0.2828 56 142 0.7332 9.6472759932139118E-01
3L_11812089_SNP G T 0.2835 55 139 0.6853 8.9602551896099525E-01
3L_11812090_SNP C T 0.08763 17 177 0.3142 3.0332592869712405E-01
3L_11812091_SNP A G 0.2792 55 142 0.8335 9.2079307611885253E-01
3L_11812120_SNP C A 0.377 72 119 0.7191 4.9097447176338338E-01
3L_11812167_SNP C T 0.2579 49 141 0.9612 5.6487681694202085E-01
3L_11812193_SNP C A 0.3263 62 128 0.9748 9.9032429332987870E-01
3L_11812222_SNP T G 0.221 40 141 0.9505 7.5355900434273393E-01
3L_11812225_DEL T TAGGTA 0.06452 12 174 0.7755 9.5329437315609988E-01
3L_11812234_SNP A T 0.4072 68 99 0.5286 3.7356500680466964E-01
3L_11812244_DEL T TT 0.2184 38 136 0.9542 7.4774979705316813E-01
3L_11812256_SNP A G 0.2222 38 133 0.8414 6.6109306216985364E-01
3L_11812267_SNP T A 0.2059 35 135 0.8302 9.2414232605591640E-01
3L_11812298_SNP T G 0.2242 37 128 0.6699 8.6098117517334394E-01
3L_11812315_SNP A T 0.226 40 137 0.7277 9.6574415923408929E-01
3L_11812323_DEL T TT 0.2283 42 142 0.6614 8.8900505482707182E-01
3L_11812350_SNP C T 0.2139 40 147 0.7525 9.7764039523208990E-01
3L_11812351_INS TT T 0.07368 14 176 0.9252 7.0521291800181363E-01
3L_11812367_SNP G T 0.3369 63 124 0.5955 3.7808203140882457E-01
3L_11812384_INS TTGCAGATT T 0.05051 10 188 0.2933 3.6486598029371975E-01
3L_11812414_SNP A G 0.2383 46 147 0.4961 6.9943842032546999E-01
3L_11812419_SNP A T 0.4375 84 108 0.6852 6.1537448550904017E-01
3L_11812425_SNP T C 0.2798 54 139 0.7358 9.4594749135802514E-01
3L_11812428_INS TAAATGGTAATTAA C 0.07653 15 181 0.9761 7.3701646873566373E-01
3L_11812433_SNP G A 0.2359 46 149 0.5255 7.2216467188752542E-01
3L_11812446_SNP A G 0.2371 46 148 0.8877 9.9924012623280545E-01
3L_11812453_SNP T G 0.2423 47 147 0.6421 6.9398329786595114E-01
3L_11812457_INS GAAT TG 0.2449 48 148 0.6308 8.3097018213145446E-01
3L_11812474_SNP G A 0.2371 46 148 0.5253 7.2590929370513479E-01
3L_11812477_SNP A T 0.2371 46 148 0.6 8.1352825308706656E-01
3L_11812498_SNP A C 0.07614 15 182 0.9808 7.4502027514361424E-01
3L_11812503_SNP A G 0.2944 58 139 0.9807 8.2643097482229022E-01
3L_11812625_SNP A G 0.09794 19 175 0.6785 7.1242790720647320E-01
3L_11812642_SNP T A 0.3438 66 126 0.7278 7.6259639348731467E-01
3L_11812644_SNP T G 0.09794 19 175 0.666 7.0130244143798048E-01
3L_11812653_SNP C A 0.2273 45 153 0.9712 7.9559382274279322E-01
3L_11812659_SNP C A 0.09794 19 175 0.666 7.0130244143798048E-01
3L_11812660_SNP A G 0.09794 19 175 0.666 7.0130244143798048E-01
3L_11812662_SNP A C 0.09794 19 175 0.666 7.0130244143798048E-01
3L_11812673_DEL A AAAA 0.09896 19 173 0.7404 7.9994277047596962E-01
3L_11812690_SNP G T 0.1231 24 171 0.4458 5.9860706512709805E-01
3L_11812693_SNP G T 0.114 22 171 0.4069 5.3598503866547209E-01
3L_11812701_SNP C G 0.1231 24 171 0.4569 6.0646955672448044E-01
3L_11812719_SNP G A 0.101 20 178 0.721 9.0976126279736669E-01
3L_11812720_SNP G A 0.1015 20 177 0.6991 9.3499512767440029E-01
3L_11812796_SNP T C 0.3679 71 122 0.4567 4.0511380421595067E-01
3L_11812962_SNP C T 0.3141 60 131 0.5397 3.4834995476640118E-01
3L_11813171_SNP A G 0.3553 70 127 0.7871 6.7344000142141802E-01
3L_11813207_SNP T A 0.08122 16 181 0.1103 1.6671381379474370E-01
3L_11813227_SNP A T 0.08122 16 181 0.1164 1.4607747668604043E-01
3L_11813242_SNP T C 0.08247 16 178 0.771 5.4059956988064084E-01
3L_11813246_SNP T C 0.1649 32 162 0.2901 5.7660819072847480E-01
3L_11813251_SNP A T 0.1562 30 162 0.327 6.5479007693464963E-01
3L_11813257_SNP C A 0.1598 31 163 0.5103 8.3773761822518200E-01
3L_11813266_SNP C G 0.1684 33 163 0.4068 7.0524536219441236E-01
3L_11813270_SNP T C 0.1726 34 163 0.425 7.2888669316697885E-01
3L_11813289_SNP T A 0.1735 34 162 0.4181 7.1907948562438739E-01
3L_11813291_SNP C G 0.08122 16 181 0.1264 1.5795581421761129E-01
3L_11813292_SNP C T 0.1735 34 162 0.3767 6.4662526546354937E-01
3L_11813299_SNP C A 0.1777 35 162 0.3617 6.4915864975148663E-01
3L_11813303_SNP A T 0.08586 17 181 0.74 5.0476086008886656E-01
3L_11813325_SNP T A 0.08629 17 180 0.7393 5.0282384145114045E-01
3L_11813328_SNP C A 0.1827 36 161 0.3395 6.4560721407670529E-01
3L_11813330_SNP T C 0.09091 18 180 0.1015 1.3452806429771214E-01
3L_11813363_DEL A ATTTTAATAAGATCATTATA 0.1451 28 165 0.4087 6.0463804058585713E-01
3L_11813406_SNP G A 0.1692 33 162 0.3001 5.6642042896669276E-01
3L_11813425_SNP C G 0.1827 36 161 0.2275 5.0286626145684465E-01
3L_11813472_SNP A G 0.06566 13 185 0.7086 4.9138832677141686E-01
3L_11813485_SNP T G 0.1888 37 159 0.2918 5.6868706784676282E-01
3L_11813495_SNP A G 0.06599 13 184 0.7081 4.8968660466745095E-01
3L_11813530_SNP A C 0.2316 44 146 0.9876 9.0561667040430827E-01
3L_11813657_SNP G T 0.1571 30 161 0.2761 4.7228383619913572E-01
3L_11813666_SNP G A 0.4511 83 101 0.2332 3.1236011352539328E-01
3L_11813699_SNP G C 0.06599 13 184 0.6204 8.1589149426723750E-01
3L_11813728_SNP A T 0.0567 11 183 0.5223 6.7560434005382586E-01
3L_11813741_SNP A T 0.07071 14 184 0.5751 8.9403894803754780E-01
3L_11813753_SNP T A 0.07107 14 183 0.5647 8.8095120447538788E-01
3L_11813810_SNP A G 0.09794 19 175 0.1886 3.0957863969191779E-01
3L_11813819_SNP C T 0.4611 89 104 0.3737 6.0594169920455232E-01
3L_11813909_SNP G T 0.4734 89 99 0.405 6.1094214884269760E-01
3L_11814002_SNP A C 0.07143 14 182 0.4854 3.5152408857076356E-01
3L_11814023_SNP G A 0.3351 64 127 0.5647 4.3245850950130360E-01
3L_11814026_SNP A C 0.4579 87 103 0.4729 6.7876318641696276E-01
3L_11814182_SNP A G 0.06599 13 184 0.3309 2.2176806394365345E-01
3L_11814224_SNP T A 0.2902 56 137 0.96 9.0843767158849587E-01
3L_11814266_SNP G A 0.2953 57 136 0.8609 8.8854629130313900E-01
3L_11814350_SNP G A 0.4772 94 103 0.6581 8.9570189134451350E-01
3L_11814434_SNP C A 0.07692 15 180 0.5208 3.3752434101309392E-01
3L_11814490_SNP A G 0.07071 14 184 0.4965 3.6658563119904330E-01
3L_11814577_SNP T A 0.2332 45 148 0.9436 7.5649761715676533E-01
3L_11814597_SNP C T 0.2424 48 150 0.8424 9.2995524729228840E-01
3L_11814681_SNP G T 0.2806 55 141 0.3294 5.1618025875754070E-01
3L_11814723_SNP G A 0.1939 38 158 0.4439 9.3867353877723914E-01
3L_11814789_SNP C T 0.2 39 156 0.5229 9.4393950495092394E-01
3L_11814812_SNP A G 0.4041 78 115 0.9129 7.7985675890466277E-01
3L_11814852_SNP T G 0.08081 16 182 0.3037 3.4705498968246096E-01
3L_11815183_DEL A ATGATATCACCTA 0.07576 15 183 0.4424 6.7894532292635135E-01
3L_11815199_SNP G A 0.1515 30 168 0.2351 4.1511107279139059E-01
3L_11815225_SNP T A 0.06599 13 184 0.4114 5.2114873792968441E-01
3L_11815252_SNP A G 0.08081 16 182 0.8296 8.7948876298850276E-01
3L_11815254_SNP G A 0.06533 13 186 0.5418 6.5175070971130888E-01
3L_11815278_DEL T TTTATA 0.08081 16 182 0.8296 8.7948876298850276E-01
3L_11815279_SNP A T 0.07182 13 168 0.5382 6.7347316779660638E-01
3L_11815317_SNP A T 0.1503 29 164 0.7263 9.2545167593035438E-01
3L_11815338_SNP A T 0.201 39 155 0.1436 3.1566190162173546E-01
3L_11815379_SNP A G 0.06122 12 184 0.5723 5.7506988753697919E-01
3L_11815407_SNP T C 0.07614 15 182 0.4434 5.8233198667964869E-01
3L_11815426_SNP G T 0.2629 51 143 0.7913 6.7327712845177246E-01
3L_11815432_SNP C A 0.08586 17 181 0.2493 3.7611398376949190E-01
3L_11815436_SNP A G 0.1134 22 172 0.1316 1.9927631256799072E-01
3L_11815446_SNP C T 0.06806 13 178 0.6106 8.0737810922140429E-01
3L_11815455_DEL A AACGCCTTCAAATAATATATATA 0.07732 15 179 0.2002 3.8868494097538808E-01
3L_11815486_SNP G T 0.159 31 164 0.4299 6.5345223925220730E-01
3L_11815488_DEL A ATATTCTTA 0.09137 18 179 0.2308 3.3883057440828779E-01
3L_11815508_SNP T G 0.171 33 160 0.2911 4.5025287023874194E-01
3L_11815513_SNP G A 0.08247 16 178 0.2818 4.4591454625304927E-01
3L_11815550_SNP A G 0.07772 15 178 0.3182 4.7839516759007772E-01
3L_11815557_SNP T C 0.08718 17 178 0.2016 3.3107660834609076E-01
3L_11815567_SNP C T 0.09375 18 174 0.1658 2.7159770760234681E-01
3L_11815570_SNP A G 0.09231 18 177 0.1621 2.4805849146560455E-01
3L_11815576_SNP T C 0.09424 18 173 0.1684 2.5360370246125052E-01
3L_11815577_SNP C A 0.08901 17 174 0.2415 3.2581958889604734E-01
3L_11815586_SNP A T 0.1452 27 159 0.4615 7.0538313156607790E-01
3L_11815589_SNP A C 0.08197 15 168 0.4577 6.5701154631375247E-01
3L_11815591_SNP T A 0.08854 17 175 0.1943 3.1646793113910920E-01
3L_11815603_SNP C A 0.07527 14 172 0.4805 6.1122512404157181E-01
3L_11815615_SNP A G 0.08696 16 168 0.3943 4.9473461191698020E-01
3L_11815617_SNP C G 0.08743 16 167 0.3843 4.8323767205919488E-01
3L_11815621_SNP T C 0.08696 16 168 0.3982 5.0026252112293257E-01
3L_11815628_INS AA A 0.08602 16 170 0.3338 4.8645059275070679E-01
3L_11815633_DEL A AAA 0.08065 15 171 0.4621 6.1144392815350823E-01
3L_11815652_DEL G GT 0.08065 15 171 0.476 6.2800981536786293E-01
3L_11815656_SNP G T 0.08649 16 169 0.4007 4.9881774088792397E-01
3L_11815660_SNP A C 0.07979 15 173 0.3031 3.0984229246629658E-01
3L_11815664_SNP T C 0.07568 14 171 0.367 3.6911537241510151E-01
3L_11815666_DEL G AC 0.08511 16 172 0.4009 5.0035605127287575E-01
3L_11815669_SNP C T 0.08108 15 170 0.2935 3.0237393740866558E-01
3L_11815671_SNP T C 0.07979 15 173 0.4039 5.0929741143853646E-01
3L_11815682_SNP A T 0.08901 17 174 0.256 3.4590366570827447E-01
3L_11815683_INS TA T 0.08511 16 172 0.3054 4.3804506309434255E-01
3L_11815716_SNP A G 0.09091 17 170 0.27 3.5823524148997654E-01
3L_11815719_SNP T A 0.09574 18 170 0.2333 3.1586647627502518E-01
3L_11815736_SNP T C 0.08333 16 176 0.445 5.2687793587018228E-01
3L_11815750_SNP T C 0.09184 18 178 0.2321 3.1559231131603471E-01
3L_11815759_SNP G T 0.1289 25 169 0.2505 3.7651314349079912E-01
3L_11815767_SNP A G 0.09137 18 179 0.1913 2.9295082254557392E-01
3L_11815772_SNP T C 0.08205 16 179 0.2595 3.4905674930685537E-01
3L_11815780_SNP G A 0.09184 18 178 0.1944 2.8732087864283995E-01
3L_11815782_DEL G AGGGGGT 0.07576 15 183 0.3893 4.7827063701623096E-01
3L_11815802_SNP A T 0.08673 17 179 0.1997 2.9785538293323688E-01
3L_11815823_SNP A T 0.07614 15 182 0.3334 4.2044614889010956E-01
3L_11815842_SNP T C 0.0804 16 183 0.3404 4.2769853135731284E-01
3L_11815886_SNP A T 0.08205 16 179 0.3499 4.1170843976535354E-01
3L_11815926_SNP C T 0.07576 15 183 0.3659 4.7260598919502772E-01
3L_11815997_SNP A G 0.1907 37 157 0.6915 9.9202514218050286E-01
3L_11816070_SNP T G 0.06061 12 186 0.04395 8.9365163818982518E-02
3L_11816107_SNP T A 0.06633 13 183 0.7855 5.9720047846320268E-01
3L_11816251_SNP T C 0.055 11 189 0.2001 2.5581318133176811E-01
3L_11816253_SNP A G 0.055 11 189 0.2001 2.5581318133176811E-01
3L_11816269_SNP T C 0.055 11 189 0.2001 2.5581318133176811E-01
3L_11816279_SNP T A 0.055 11 189 0.2001 2.5581318133176811E-01
3L_11816289_SNP G C 0.0804 16 183 0.06412 1.1548286793099272E-01
3L_11816296_SNP T G 0.1313 26 172 0.2288 3.9123595097918029E-01
3L_11816515_SNP C T 0.171 33 160 0.7284 5.8102144237455189E-01
3L_11816516_SNP T C 0.1371 27 170 0.8996 8.5905873594688986E-01
3L_11816703_INS ACATCG A 0.05025 10 189 0.2868 3.5301333042672156E-01
3L_11816705_SNP C T 0.055 11 189 0.2001 2.5581318133176811E-01
3L_11816754_SNP G A 0.3641 71 124 0.6001 6.9739210978293598E-01
3L_11816968_SNP G T 0.06599 13 184 0.9651 7.4203301955319501E-01
3L_11816980_SNP A G 0.06122 12 184 0.7459 5.2130151968937344E-01
3L_11817133_SNP T G 0.1289 25 169 0.4823 6.0691955097500161E-01
3L_11817271_SNP G T 0.07653 15 181 0.5038 7.2824569978571319E-01
3L_11817335_SNP C T 0.3109 60 133 0.9446 9.8416965847508431E-01
3L_11818048_SNP G A 0.06061 12 186 0.1315 2.3874552155586093E-01
3L_11818180_SNP G A 0.05076 10 187 0.1416 2.1312743161696979E-01
3L_11818414_SNP T A 0.05025 10 189 0.1803 2.2895191311743068E-01
3L_11818446_SNP G T 0.1168 23 174 0.9499 7.7069922245282008E-01
3L_11818672_SNP A T 0.07143 14 182 0.2624 1.8187996531765638E-01
3L_11818820_SNP G A 0.1768 35 163 0.9632 8.1322682704896798E-01
3L_11818866_SNP A G 0.2371 46 148 0.4333 3.8653898991375024E-01
3L_11818926_SNP G A 0.2335 46 151 0.592 5.2282600332793372E-01
3L_11818939_SNP G C 0.2228 43 150 0.2263 2.4579855143710627E-01
3L_11818940_SNP C A 0.2292 44 148 0.5233 4.2996711611964189E-01
3L_11819027_SNP T C 0.09091 18 180 0.6867 7.8101164220649277E-01
3L_11819098_DEL T TGTT 0.2284 45 152 0.6738 5.6994817034281553E-01
3L_11819107_SNP A C 0.2042 39 152 0.4482 4.7465309074951734E-01
3L_11819138_SNP C A 0.2205 43 152 0.5467 3.7063085396621820E-01
3L_11819188_SNP A G 0.085 17 183 0.1413 2.1376704176321659E-01
3L_11819202_SNP G T 0.0804 16 183 0.1333 2.0032802991055976E-01
3L_11819210_INS CTATGTC C 0.085 17 183 0.1413 2.1376704176321659E-01
3L_11819215_SNP A G 0.085 17 183 0.1413 2.1376704176321659E-01
3L_11819226_DEL C CGAGTC 0.085 17 183 0.1413 2.1376704176321659E-01
3L_11819237_SNP C G 0.085 17 183 0.1413 2.1376704176321659E-01
3L_11819247_SNP C T 0.08122 16 181 0.19 2.7653562553404998E-01
3L_11819259_SNP A G 0.0804 16 183 0.1956 2.8070588969451848E-01
3L_11819278_SNP C T 0.07576 15 183 0.3134 3.9900615866363143E-01
3L_11819306_INS CAACCTC C 0.08081 16 182 0.1893 2.7342549586167864E-01
3L_11819312_SNP A G 0.07653 15 181 0.08464 1.4401104890783667E-01
3L_11819321_SNP T C 0.07614 15 182 0.2324 3.0420675671682329E-01
3L_11819330_INS TG T 0.08081 16 182 0.1893 2.7342549586167864E-01
3L_11819335_SNP C T 0.07692 15 180 0.2783 3.8435669394222161E-01
3L_11819340_SNP A G 0.2513 48 143 0.3961 6.0107004836791011E-01
3L_11819342_SNP G T 0.08081 16 182 0.1893 2.7342549586167864E-01
3L_11819350_INS AATAATTATA T 0.08081 16 182 0.1893 2.7342549586167864E-01
3L_11819355_MNP CTA TGC 0.08081 16 182 0.1893 2.7342549586167864E-01
3L_11819360_SNP T C 0.07614 15 182 0.2226 3.3234323304829017E-01
3L_11819376_DEL A ACACA 0.0804 16 183 0.1956 2.8070588969451848E-01
3L_11819377_SNP T C 0.1864 33 144 0.8758 9.2891806484852257E-01
3L_11819383_SNP C A 0.085 17 183 0.1413 2.1376704176321659E-01
3L_11819405_DEL T TATCT 0.0804 16 183 0.1145 1.7570871518424747E-01
3L_11819411_SNP G A 0.07576 15 183 0.09639 1.3894921491266710E-01
3L_11819412_SNP A G 0.08122 16 181 0.1153 1.6990295976990166E-01
3L_11819421_SNP T G 0.08081 16 182 0.1137 1.7353066238189674E-01
3L_11819439_DEL A ACATA 0.0804 16 183 0.1145 1.7570871518424747E-01
3L_11819448_SNP C A 0.07614 15 182 0.1442 2.1360093363343724E-01
3L_11819456_SNP T G 0.08081 16 182 0.1106 1.7077053070766990E-01
3L_11819487_INS CGTCTGTCCGTATGA C 0.0804 16 183 0.1145 1.7570871518424747E-01
3L_11819498_SNP T C 0.08673 17 179 0.7532 8.2089436270265570E-01
3L_11819524_INS TGAGATTCTTTAGACAAAGACGCATG T 0.0804 16 183 0.1145 1.7570871518424747E-01
3L_11819548_SNP A C 0.0804 16 183 0.136 2.0358343571823734E-01
3L_11819568_SNP G A 0.2103 41 154 0.9264 7.7089067531004674E-01
3L_11819574_SNP G A 0.2132 42 155 0.9406 9.5887611078597401E-01
3L_11819605_SNP C T 0.4021 78 116 0.8589 7.8743867586819638E-01
3L_11819612_SNP C T 0.4021 78 116 0.7855 6.9995503799133862E-01
3L_11819640_SNP C T 0.2103 41 154 0.8963 9.8779380016450113E-01
3L_11819650_SNP G A 0.1979 38 154 0.7356 8.9536278732392838E-01
3L_11819680_SNP G C 0.1969 38 155 0.7564 9.3294462096467334E-01
3L_11819714_SNP T G 0.06557 12 171 0.6684 9.8410936383978487E-01
3L_11819799_SNP A C 0.1917 37 156 0.8783 8.4565739614737245E-01
3L_11819884_SNP G A 0.06154 12 183 0.5484 4.3249446524849200E-01
3L_11819948_SNP T C 0.2292 44 148 0.714 8.6653360483576758E-01
3L_11819983_SNP T C 0.2199 42 149 0.7421 9.1588260957660428E-01
3L_11820032_SNP C T 0.2094 40 151 0.4034 4.7877362492457365E-01
3L_11820397_SNP T A 0.1472 29 168 0.5033 4.9019850845342761E-01
3L_11820400_SNP A T 0.1495 29 165 0.685 8.8425676271343501E-01
3L_11820522_SNP G A 0.05155 10 184 0.5217 7.0803515445864451E-01
3L_11820677_SNP C T 0.1554 30 163 0.7572 8.3636586535496937E-01
3L_11820806_SNP T G 0.3231 63 132 0.9119 9.6184028163848978E-01
3L_11820919_SNP T C 0.3367 66 130 0.775 8.3257389377109092E-01
3L_11820943_SNP C T 0.3333 65 130 0.7092 7.0956817547272810E-01
3L_11821097_SNP G T 0.3436 67 128 0.9985 9.9813674675003883E-01
3L_11821205_SNP G A 0.352 69 127 0.9962 9.2409495529732721E-01
3L_11821215_SNP G A 0.3452 68 129 0.8313 9.3893227083606801E-01
3L_11821271_SNP G T 0.3351 63 125 0.8324 7.8878355078156415E-01
3L_11821371_SNP A G 0.3469 68 128 0.8741 8.2211718263348932E-01
3L_11821462_SNP A G 0.3822 73 118 0.8271 9.9168026248281582E-01
3L_11821496_DEL A AAAAATA 0.3333 61 122 0.7495 9.4568786872274202E-01
3L_11821522_SNP G T 0.1762 34 159 0.3755 3.1370222816897597E-01
3L_11821534_SNP C T 0.3698 71 121 0.6929 9.1014098747900807E-01
3L_11821551_SNP T G 0.3731 72 121 0.8501 9.3409973198392371E-01
3L_11821653_SNP C G 0.3979 76 115 0.9792 8.8259115804885746E-01
3L_11821701_SNP T C 0.3927 75 116 0.9835 8.2816790810423369E-01
3L_11821734_SNP A G 0.3834 74 119 0.4216 3.8202998461494264E-01
3L_11821761_SNP G A 0.4619 91 106 0.2906 2.8826727164979038E-01
3L_11821788_SNP G A 0.4688 90 102 0.3124 2.9045001995490638E-01
3L_11821791_SNP G T 0.4688 90 102 0.2491 2.2308954284777138E-01
3L_11821848_INS A ACGATCAA 0.4767 92 101 0.5259 5.0181354772817033E-01
3L_11821869_SNP A G 0.4767 92 101 0.5373 5.1675325206510081E-01
3L_11821871_SNP T C 0.4792 92 100 0.5228 5.0004151246038431E-01
3L_11821884_SNP G C 0.4712 90 101 0.4466 4.0565247452400310E-01
3L_11821891_DEL A ATATATATAGCTTATGCCTTTTCTAC 0.4945 90 92 0.5146 4.2633200906344648E-01
3L_11821976_SNP T G 0.1919 38 160 0.2089 2.9035272076903718E-01
3L_11822011_SNP A T 0.4947 93 95 0.6473 6.0413428833027594E-01
3L_11822034_SNP A T 0.484 91 97 0.6613 5.8434789509084140E-01
3L_11822117_SNP A C 0.4974 96 97 0.6177 6.0509714889705890E-01
3L_11822119_DEL T TCGAAATTCCCAGTTCGAAC 0.4641 84 97 0.5773 5.0879413157814035E-01
3L_11822309_SNP A T 0.4062 78 114 0.5878 7.2510036522598931E-01
3L_11822374_DEL TAGGTTACAGAGGTAG T 0.3729 66 111 0.1139 1.2655289343396869E-01
3L_11822445_SNP T C 0.4197 81 112 0.8524 7.7069487027681682E-01
3L_11822576_SNP T C 0.2051 40 155 0.2364 2.3516641963699880E-01
3L_11822621_SNP T G 0.1623 31 160 0.4463 5.5818489754462997E-01
3L_11822633_SNP C T 0.4635 89 103 0.6164 5.8949454202448803E-01
3L_11822642_SNP A C 0.1777 35 162 0.5071 6.2665881370693310E-01
3L_11822667_SNP G A 0.2974 58 137 0.08258 9.3220806813982038E-02
3L_11822670_SNP G C 0.2938 57 137 0.0935 9.9868508453389016E-02
3L_11822686_SNP T G 0.299 58 136 0.07238 8.0702163884923767E-02
3L_11822692_SNP T C 0.1675 33 164 0.3945 4.8226638770162078E-01
3L_11822725_SNP C A 0.3141 60 131 0.03504 4.3019707183679763E-02
3L_11823301_SNP A T 0.1959 38 156 0.5959 8.2980200665039694E-01
3L_11823406_SNP G A 0.456 88 105 0.834 6.4599172030890251E-01
3L_11823466_SNP G A 0.4974 96 97 0.9606 8.6780191122132355E-01
3L_11823753_SNP C T 0.07107 14 183 0.2771 3.4710354656337628E-01
3L_11823891_SNP G A 0.05051 10 188 0.09807 1.7582358632221873E-01
3L_11823913_SNP C G 0.3886 75 118 0.7656 8.3787336645368571E-01
3L_11823958_SNP T G 0.3799 68 111 0.756 6.7689460207905205E-01
3L_11823965_SNP T A 0.373 69 116 0.7492 8.4211863372226947E-01
3L_11823995_SNP A G 0.3834 74 119 0.7297 8.0187253923019730E-01
3L_11824013_SNP C A 0.3511 66 122 0.6793 6.3342994720097301E-01
3L_11824021_SNP A G 0.07143 14 182 0.08954 1.6497881549377125E-01
3L_11824029_SNP A C 0.4477 77 95 0.3082 3.4008586754486880E-01
3L_11824034_SNP A T 0.3681 67 115 0.6562 6.9736799097274771E-01
3L_11824035_SNP A C 0.3661 67 116 0.6479 6.9124309724428590E-01
3L_11824036_SNP T C 0.07447 14 174 0.1004 1.4360733151688232E-01
3L_11824037_SNP A T 0.3681 67 115 0.6717 7.1310416776311425E-01
3L_11824051_MNP AAAC TGTA 0.377 69 114 0.6868 7.5319618242306385E-01
3L_11824104_SNP G T 0.408 71 103 0.7958 8.3654242417171543E-01
3L_11824105_SNP G A 0.3757 68 113 0.8313 9.1450827671055590E-01
3L_11824130_SNP C T 0.3791 69 113 0.7321 7.9079323052048367E-01
3L_11824159_SNP G A 0.3622 67 118 0.8678 9.3424011509157912E-01
3L_11824170_SNP C T 0.1192 23 170 0.3483 3.3490916507006940E-01
3L_11824176_SNP T G 0.107 20 167 0.3708 3.3967221266048830E-01
3L_11824177_SNP A G 0.3622 67 118 0.6346 7.8022895764975619E-01
3L_11824186_SNP A T 0.1211 23 167 0.3355 3.0976125363027740E-01
3L_11824191_INS TAGC T 0.1934 35 146 0.9113 9.9080551470928957E-01
3L_11824240_SNP A G 0.4278 80 107 0.7074 7.1249818901442641E-01
3L_11824319_SNP A C 0.4309 81 107 0.5397 5.0500940656925786E-01
3L_11824643_SNP C A 0.1146 22 170 0.782 7.2662368413483125E-01
3L_11824675_SNP T G 0.1134 22 172 0.8149 7.5845084380172667E-01
3L_11824678_SNP A G 0.1179 23 172 0.8355 8.0122990992950771E-01
3L_11824686_SNP T C 0.1813 35 158 0.8145 9.6174407134374651E-01
3L_11824692_SNP T C 0.134 26 168 0.9433 9.5347251659342092E-01
3L_11824711_SNP A G 0.1036 20 173 0.9802 9.4396786070835714E-01
3L_11824714_MNP AAA TTT 0.1289 25 169 0.9776 9.9810771930019238E-01
3L_11824739_SNP T C 0.09375 18 174 0.9005 9.1343473908981820E-01
3L_11824741_SNP G A 0.09845 19 174 0.8601 8.3662961788582169E-01
3L_11824742_SNP C G 0.09896 19 173 0.8723 8.5335222476183059E-01
3L_11824782_SNP G T 0.1443 28 166 0.6162 7.1569681968837306E-01
3L_11824815_SNP T G 0.1313 26 172 0.1962 2.1479207679845747E-01
3L_11824890_SNP G A 0.151 29 163 0.8871 8.8760243507336778E-01
3L_11824936_SNP A G 0.1406 27 165 0.9144 9.9162681139563214E-01
3L_11824974_SNP G T 0.1762 34 159 0.8876 8.0127880740928292E-01
3L_11825180_SNP G A 0.06566 13 185 0.1196 2.9553793662957062E-01
3L_11825193_SNP T G 0.1237 24 170 0.7603 8.0266502944405915E-01
3L_11825208_SNP T G 0.09794 19 175 0.9081 9.2904692914479137E-01
3L_11825544_SNP T A 0.1026 20 175 0.9077 9.1619210587866096E-01
3L_11825629_SNP C A 0.1641 32 163 0.471 5.1899937995865142E-01
3L_11825677_SNP T C 0.09744 19 176 0.6843 7.7375005493758042E-01
3L_11825913_SNP G A 0.1082 21 173 0.7815 7.7419734093154324E-01
3L_11826250_SNP G T 0.1405 26 159 0.4901 5.2203366791747852E-01
3L_11826283_SNP A G 0.4127 78 111 0.6101 6.3999660861720420E-01
3L_11826352_SNP G T 0.1598 31 163 0.4348 4.7618201584765119E-01
3L_11826677_SNP T C 0.1146 22 170 0.6617 6.5672191301318461E-01
3L_11826685_SNP T C 0.1146 22 170 0.5234 4.8776710192381778E-01
3L_11826697_SNP C G 0.1276 25 171 0.5763 6.3908697617268861E-01
3L_11826818_SNP T G 0.1701 33 161 0.4539 5.1066283189609807E-01
3L_11826830_SNP G T 0.114 22 171 0.8166 8.2370914645782800E-01
3L_11826837_SNP C T 0.1186 23 171 0.7508 8.2820038232622595E-01
3L_11826908_SNP A G 0.1491 24 137 0.5362 4.8799683722866960E-01
3L_11827015_SNP A G 0.1236 22 156 0.7451 8.0590274940620366E-01
3L_11827139_SNP A G 0.1179 23 172 0.6438 6.4682565551267968E-01
3L_11827153_SNP C G 0.1186 23 171 0.6401 6.3962342711853948E-01
3L_11827180_SNP A G 0.05 10 190 0.3303 4.1196630779855592E-01
3L_11827193_SNP G A 0.1224 24 172 0.689 7.2777297320953727E-01
3L_11827208_SNP G T 0.1237 24 170 0.6716 7.0840838040785781E-01
3L_11827222_SNP G T 0.1231 24 171 0.6803 7.1678153546767942E-01
3L_11827226_SNP A C 0.1231 24 171 0.6765 7.1726903274261344E-01
3L_11827232_SNP T G 0.1231 24 171 0.6854 7.2452806730861452E-01
3L_11827272_SNP T C 0.1598 31 163 0.4925 5.5505839582570937E-01
3L_11827278_SNP C T 0.1429 27 162 0.437 5.1989454883453767E-01
3L_11827378_SNP G A 0.3021 58 134 0.4381 5.9452670907303518E-01
3L_11827398_SNP T A 0.2462 48 147 0.3431 4.5072141144682742E-01
3L_11827405_SNP T C 0.2435 47 146 0.374 4.9431006579424608E-01
3L_11827409_SNP C A 0.2423 47 147 0.3184 4.1603810036731337E-01
3L_11827445_SNP C A 0.2158 41 149 0.3624 4.3592737619946553E-01
3L_11827574_SNP A G 0.276 53 139 0.904 9.5772255218827085E-01
3L_11827578_SNP T A 0.2487 47 142 0.5898 6.8623643024434622E-01
3L_11827591_SNP C T 0.2732 50 133 0.9555 9.8886147858941631E-01
3L_11827616_SNP T C 0.2295 42 141 0.8628 9.5520331753228704E-01
3L_11827621_SNP A T 0.2193 41 146 0.5179 5.8737716440585330E-01
3L_11827624_SNP T G 0.2418 44 138 0.4783 6.0827314658185327E-01
3L_11827715_INS TAACATATATATATAA T 0.0977 17 157 0.9223 9.9327977013370694E-01
3L_11827761_SNP T G 0.118 21 157 0.7483 7.4582538956601163E-01
3L_11827813_INS TAT T 0.1497 28 159 0.8823 8.7568943591384085E-01
3L_11827817_SNP A G 0.1534 29 160 0.6954 6.5750297185969142E-01
3L_11827823_SNP A G 0.1481 28 161 0.8311 7.8355277073536278E-01
3L_11827869_SNP C T 0.1354 26 166 0.6063 5.5379937361282283E-01
3L_11827876_SNP A G 0.1762 34 159 0.5263 4.8665688749416058E-01
3L_11827902_DEL A TG 0.1744 34 161 0.3108 2.9129172677093229E-01
3L_11827992_SNP T A 0.1606 31 162 0.5098 5.7276118215107807E-01
3L_11828063_SNP G T 0.1658 32 161 0.6184 5.7858461771173975E-01
3L_11828083_SNP T A 0.1347 26 167 0.5811 6.0597508745848017E-01
3L_11828084_SNP A G 0.134 26 168 0.7028 6.9881871007817975E-01
3L_11828195_SNP G A 0.1531 30 166 0.4076 3.8799089782026674E-01
3L_11828246_INS ATAATA A 0.1323 25 164 0.594 6.2010913238224230E-01
3L_11828307_SNP C G 0.159 31 164 0.6294 6.3399289807417225E-01
3L_11828355_SNP T A 0.134 26 168 0.3161 3.1286307257814960E-01
3L_11828422_SNP A C 0.1256 25 174 0.2746 1.2631705353496392E-01
3L_11828437_SNP A C 0.159 31 164 0.3087 3.3158353719448186E-01
3L_11828447_SNP G A 0.1364 27 171 0.2469 1.0309902503345414E-01
3L_11828462_SNP T G 0.1333 26 169 0.3514 3.5033328457543922E-01
3L_11828467_SNP C T 0.1414 28 170 0.2498 1.0833860359862202E-01
3L_11828470_SNP A G 0.1407 28 171 0.2635 1.1690195013221982E-01
3L_11828498_SNP T C 0.132 26 171 0.1688 6.6326922269935404E-02
3L_11828511_SNP T A 0.3021 58 134 0.9946 7.1905412852058004E-01
3L_11828546_SNP G C 0.3723 70 118 0.545 7.8696057320743706E-01
3L_11828547_SNP A C 0.1667 33 165 0.4848 2.5013249093830270E-01
3L_11828566_SNP T G 0.1515 30 168 0.3925 3.8598910762005945E-01
3L_11828619_SNP C A 0.1837 36 160 0.09694 1.1888791695306089E-01
3L_11828667_SNP A T 0.1795 35 160 0.2135 2.3214409987760753E-01
3L_11828669_SNP T C 0.1719 33 159 0.2985 3.3368689847987520E-01
3L_11828704_SNP G C 0.3021 58 134 0.4314 4.0568656398201908E-01
3L_11828800_SNP C A 0.09045 18 181 0.06607 5.6036691145328069E-02
3L_11828803_SNP A G 0.159 31 164 0.2042 2.6463356677730165E-01
3L_11828839_SNP T G 0.08543 17 182 0.1036 8.7105210045058223E-02
3L_11828881_SNP A G 0.2021 39 154 0.9623 9.2434501479760944E-01
3L_11828918_SNP T A 0.06599 13 184 0.5263 6.6786600216970871E-01
3L_11828920_SNP A T 0.05584 11 186 0.8398 8.8135056468785256E-01
3L_11828922_SNP T A 0.05584 11 186 0.347 3.7074329300988906E-01
3L_11828932_SNP A G 0.0603 12 187 0.6338 6.4758836542451159E-01
3L_11828954_SNP T C 0.05584 11 186 0.961 9.8501885852209503E-01
3L_11829018_SNP A G 0.3089 59 132 0.7796 8.8005037247414697E-01
3L_11829061_SNP G C 0.3508 67 124 0.3099 5.5080217440077794E-01
3L_11829081_SNP G T 0.06091 12 185 0.6531 9.7755210116755165E-01
3L_11829090_SNP T C 0.06566 13 185 0.6493 9.5476501524296031E-01
3L_11829109_SNP C T 0.3979 76 115 0.551 7.9384809758714825E-01
3L_11829111_SNP A G 0.2205 43 152 0.1784 3.2215320049220930E-01
3L_11829116_SNP T C 0.3969 77 117 0.5328 7.6071017776592187E-01
3L_11829163_SNP G C 0.0567 11 183 0.6914 9.3693127402428600E-01
3L_11829165_SNP A G 0.2256 44 151 0.1695 2.0313499282231229E-01
3L_11829174_SNP T A 0.05556 11 187 0.6993 9.3874178776350814E-01
3L_11829205_SNP T A 0.25 49 147 0.1182 1.7914594519427152E-01
3L_11829213_SNP T C 0.0603 12 187 0.6513 9.8042224092385122E-01
3L_11829216_SNP T C 0.0603 12 187 0.6513 9.8042224092385122E-01
3L_11829217_SNP T C 0.0603 12 187 0.6513 9.8042224092385122E-01
3L_11829273_SNP C T 0.2344 45 147 0.2432 2.9008151536290505E-01
3L_11829328_SNP C G 0.3229 62 130 0.2764 4.7253758185656214E-01
3L_11829410_SNP A T 0.05556 11 187 0.7882 7.8728510627023540E-01
3L_11829427_SNP C T 0.09645 19 178 0.8379 7.4413437111000968E-01
3L_11829446_SNP T C 0.3247 63 131 0.07609 1.6005741082485880E-01
3L_11829565_SNP T C 0.1066 21 176 0.6593 8.5678414227473487E-01
3L_11829615_SNP C T 0.2205 43 152 0.2443 3.7985932122704802E-01
3L_11829650_SNP G A 0.2398 47 149 0.1836 3.0627830853511950E-01
3L_11829665_SNP T C 0.2103 41 154 0.1115 1.7955765770458609E-01
3L_11829668_SNP T C 0.1759 35 164 0.5619 6.0991665478875223E-01
3L_11829736_SNP T C 0.2176 42 151 0.2067 3.1986742067088469E-01
3L_11829745_SNP C T 0.1856 36 158 0.1479 2.4958240356812778E-01
3L_11829747_SNP C T 0.3177 61 131 0.04998 8.4848591977117471E-02
3L_11829759_SNP C T 0.1823 35 157 0.179 2.8126649750174992E-01
3L_11829806_SNP G C 0.1231 24 171 0.3562 3.6545159661372784E-01
3L_11829810_SNP T C 0.2113 41 153 0.8225 9.1249126970290362E-01
3L_11829834_SNP T C 0.05051 10 188 0.5474 4.4797697733908914E-01
3L_11829894_SNP T G 0.05076 10 187 0.8017 7.5981213395032698E-01
3L_11829913_SNP T C 0.2969 57 135 0.0538 7.9048207263660408E-02
3L_11829925_SNP T A 0.2969 57 135 0.04956 7.1656726006784979E-02
3L_11829938_SNP G T 0.3542 68 124 0.1047 1.6914459176598484E-01
3L_11829970_SNP A T 0.2827 54 137 0.05549 9.3850066375110841E-02
3L_11829986_SNP A T 0.2737 52 138 0.06769 8.5494420596593512E-02
3L_11830017_SNP T A 0.3904 73 114 0.1928 3.7103230382765151E-01
3L_11830018_SNP T A 0.4021 76 113 0.1348 2.3773820175387583E-01
3L_11830020_SNP G T 0.3946 73 112 0.2129 3.9594206278709032E-01
3L_11830027_DEL T AC 0.3448 60 114 0.1126 2.1021589493729997E-01
3L_11830098_SNP G A 0.2887 56 138 0.1816 3.3177869278597427E-01
3L_11830111_SNP G A 0.2751 52 137 0.262 4.1602380581567888E-01
3L_11830153_SNP C T 0.08586 17 181 0.7545 5.0567206968586143E-01
3L_11830169_DEL T TT 0.1459 27 158 0.36 4.3695982746969320E-01
3L_11830245_SNP T C 0.2581 48 138 0.3509 5.5607621151560793E-01
3L_11830246_SNP T A 0.1737 33 157 0.1961 2.4252237735564475E-01
3L_11830248_DEL A AC 0.2646 50 139 0.3081 4.8345681902510573E-01
3L_11830253_SNP A T 0.2674 50 137 0.3048 4.8613016433168466E-01
3L_11830287_SNP G A 0.1823 35 157 0.1009 1.3425327615899907E-01
3L_11830293_SNP G A 0.1711 32 155 0.1233 1.5808634434940116E-01
3L_11830308_DEL A ATATATCAGCTAGTCAAGCTGTTAAATTC 0.1846 36 159 0.1032 1.4722348628091952E-01
3L_11830338_SNP C G 0.1066 21 176 0.7871 5.7035255023225195E-01
3L_11830353_SNP T C 0.2932 56 135 0.2701 4.7190789675791345E-01
3L_11830358_SNP T C 0.288 55 136 0.2421 3.8939754941136029E-01
3L_11830388_SNP T A 0.101 20 178 0.702 4.6058337213754574E-01
3L_11830402_DEL C CTTCTTTGCAAACAAGTC 0.1522 28 156 0.2753 3.5931747791712054E-01
3L_11830425_SNP T A 0.08629 17 180 0.5396 4.3035926659420287E-01
3L_11830466_SNP A G 0.09645 19 178 0.629 5.2579558485847167E-01
3L_11830468_SNP T C 0.09645 19 178 0.629 5.2579558485847167E-01
3L_11830493_SNP T A 0.09326 18 175 0.5963 5.2578157814440896E-01
3L_11830508_SNP T A 0.1842 35 155 0.1253 1.9410789772203130E-01
3L_11830511_SNP G C 0.1799 34 155 0.2067 3.5656652666145772E-01
3L_11830529_SNP T C 0.1958 37 152 0.3313 3.8650670578612101E-01
3L_11830537_SNP G C 0.1958 37 152 0.2833 3.5880439427898869E-01
3L_11830566_SNP T A 0.09596 19 179 0.615 5.1237840227802822E-01
3L_11830571_SNP C T 0.2979 56 132 0.8733 9.7993556336683318E-01
3L_11830858_SNP T C 0.1152 22 169 0.8257 9.6314724305945609E-01
3L_11830865_INS GGGTTCTGACCCGATTCTGTTCCTTAATTATAATGTGTAAAAATG A 0.3455 66 125 0.3043 3.9207704279829780E-01
3L_11830907_SNP T A 0.1875 36 156 0.6532 6.8502888453431510E-01
3L_11830916_SNP T G 0.1077 21 174 0.9944 8.4044951158241488E-01
3L_11830917_SNP C G 0.1122 22 174 0.9205 6.5923084789614017E-01
3L_11830939_SNP T A 0.1077 21 174 0.9038 6.5520452058667433E-01
3L_11830953_DEL C CGACAA 0.1218 24 173 0.8683 6.6899999190219051E-01
3L_11830968_SNP T C 0.06566 13 185 0.0958 1.3166455142992939E-01
3L_11830973_SNP G A 0.1856 36 158 0.1691 2.1175204955715710E-01
3L_11830986_SNP C T 0.1875 36 156 0.132 1.7159021200691393E-01
3L_11831025_SNP A T 0.3228 61 128 0.371 5.8271537721741740E-01
3L_11831046_DEL C CTTTTA 0.1907 37 157 0.1436 1.9657405585178334E-01
3L_11831054_DEL T TCCCTTACGTTGTTCCTGGCC 0.1907 37 157 0.1436 1.9657405585178334E-01
3L_11831093_SNP C T 0.3298 63 128 0.4227 6.0834115414140921E-01
3L_11831101_SNP G T 0.1505 28 158 0.3205 3.6162192877265276E-01
3L_11831111_SNP C T 0.3115 57 126 0.7121 9.4253388597470567E-01
3L_11831177_SNP C T 0.1276 25 171 0.4746 3.3917360053764189E-01
3L_11831185_SNP C T 0.3053 58 132 0.2699 4.4908421979832946E-01
3L_11831239_SNP T A 0.3351 63 125 0.6392 9.3260786993422895E-01
3L_11831271_DEL T TT 0.1774 33 153 0.7387 8.4281975176513602E-01
3L_11831294_SNP T G 0.1823 35 157 0.3261 4.1872809099472685E-01
3L_11831295_SNP C T 0.1875 36 156 0.2702 3.5986631419513515E-01
3L_11831367_SNP T G 0.1582 31 165 0.3002 3.9590290635753755E-01
3L_11831387_SNP T C 0.1959 38 156 0.7317 8.6909051617886801E-01
3L_11831436_SNP G A 0.09184 18 178 0.4623 4.4430162426294806E-01
3L_11831546_SNP T C 0.2296 45 151 0.9858 8.8254160840997697E-01
3L_11831692_SNP C T 0.2199 42 149 0.2627 2.4405418482162555E-01
3L_11831714_SNP T C 0.2132 42 155 0.2705 2.5811238892276955E-01
3L_11831899_SNP T C 0.228 44 149 0.1415 1.0933107686043753E-01
3L_11831926_SNP C T 0.2205 43 152 0.432 4.3870999865592586E-01
3L_11831943_SNP A T 0.2435 47 146 0.1898 1.6915882168671303E-01
3L_11831948_SNP T A 0.2435 47 146 0.1898 1.6915882168671303E-01
3L_11831971_SNP G T 0.2228 43 150 0.04023 3.0239523760542879E-02
3L_11832049_SNP T A 0.2632 50 140 0.3523 3.2549721273230281E-01
3L_11832091_SNP G T 0.2251 43 148 0.1613 1.5500389825500660E-01
3L_11832099_SNP T A 0.224 43 149 0.2169 2.1471973415953760E-01
3L_11832129_SNP T A 0.2204 41 145 0.04417 2.9533751722448109E-02
3L_11832138_SNP C A 0.2216 41 144 0.06079 4.3717046572179188E-02
3L_11832179_SNP C A 0.2165 42 152 0.07703 6.9806428562101369E-02
3L_11832315_SNP T C 0.2593 49 140 0.1785 1.4573416365243330E-01
3L_11832417_SNP T A 0.2629 51 143 0.1406 1.4253558074283856E-01
3L_11832444_SNP C G 0.2577 50 144 0.2573 2.6477106261984562E-01
3L_11832541_SNP A C 0.06633 13 183 0.9326 9.6965111868365905E-01
3L_11832641_SNP C T 0.05641 11 184 0.9993 9.9686580229382282E-01
3L_11832846_SNP T C 0.2051 40 155 0.2028 1.9395977533757403E-01
3L_11832848_SNP G A 0.2051 40 155 0.17 1.7027740776189437E-01
3L_11832858_INS ATGGG A 0.1711 32 155 0.09788 4.9095116490724192E-02
3L_11832927_SNP A C 0.07071 14 184 0.9418 8.7181289976788734E-01
3L_11832992_SNP C T 0.3508 67 124 0.1079 5.4149449607487153E-02
3L_11833023_SNP A T 0.2474 47 143 0.1646 1.1867405860189228E-01
3L_11833024_SNP T A 0.2577 50 144 0.2131 1.5524351533249947E-01
3L_11833041_SNP A T 0.2526 49 145 0.1659 1.2489739116187693E-01
3L_11833064_SNP A G 0.2234 42 146 0.209 1.6616602690057414E-01
3L_11833069_SNP A G 0.1596 30 158 0.2057 2.0303116715040326E-01
3L_11833090_SNP T A 0.05102 10 186 0.8336 7.0031620778118342E-01
3L_11833099_SNP C G 0.2105 40 150 0.137 1.0572319707708311E-01
3L_11833110_SNP G A 0.06875 11 149 0.6887 6.2541347869253894E-01
3L_11833128_SNP A G 0.1641 32 163 0.194 2.0031097218439320E-01
3L_11833137_INS TT T 0.05128 10 185 0.699 5.7607930169259658E-01
3L_11833167_SNP C T 0.06566 13 185 0.808 6.2632912339395630E-01
3L_11833170_SNP A T 0.06566 13 185 0.7205 9.1593241156026772E-01
3L_11833179_SNP A T 0.05051 10 188 0.7952 6.1086592325030686E-01
3L_11833190_SNP C T 0.2723 52 139 0.01613 9.3865099190142132E-03
3L_11833195_SNP C A 0.3403 65 126 0.05849 4.1308900465690350E-02
3L_11833253_DEL C TAATTTCAACGACAT 0.2256 44 151 0.2928 2.3771881650666382E-01
3L_11833286_DEL C CGAAAC 0.06417 12 175 0.9703 4.3606099635255247E-01
3L_11833289_SNP T A 0.2824 48 122 0.1246 8.1740321257868245E-02
3L_11833521_SNP G C 0.4227 82 112 0.01383 7.5895073976939929E-03
3L_11833547_INS TT T 0.0829 16 177 0.3489 3.1589165048387879E-01
3L_11833627_SNP C G 0.3743 67 112 0.3954 3.3616537334773888E-01
3L_11833631_SNP T G 0.2539 49 144 0.2647 2.3371731661272632E-01
3L_11833662_SNP G A 0.055 11 189 0.7288 9.5288012770824515E-01
3L_11833668_DEL C CACTTCCGTTTC 0.2062 40 154 0.1814 1.4864338487140416E-01
3L_11833682_SNP T C 0.4227 82 112 0.2361 1.7021922799331080E-01
3L_11833710_SNP A G 0.06061 12 186 0.853 6.2993254544101207E-01
3L_11833712_DEL A ACATATGTA 0.05085 9 168 0.9124 7.7823279903248621E-01
3L_11833719_SNP A T 0.2545 42 123 0.2376 1.7802557667719188E-01
3L_11833787_SNP A G 0.1735 34 162 0.1772 1.2802964195883493E-01
3L_11834047_SNP G C 0.3487 68 127 0.5067 4.7660530180564820E-01
3L_11834099_SNP A G 0.1969 38 155 0.4322 6.0194592078608256E-01
3L_11834107_SNP C A 0.1959 38 156 0.2505 3.2837424949396155E-01
3L_11834128_SNP T C 0.288 55 136 0.6349 6.7047341575548258E-01
3L_11834174_SNP G C 0.2898 51 125 0.3935 4.3914655243782719E-01
3L_11834175_SNP G A 0.2874 50 124 0.3897 4.1334568525114190E-01
3L_11834432_SNP T C 0.08589 14 149 0.3909 4.9891342680450756E-01
3L_11834443_SNP A G 0.07273 12 153 0.6916 5.8978743159663471E-01
3L_11834455_SNP T C 0.06471 11 159 0.9903 7.6996436634419219E-01
3L_11834533_SNP G A 0.3121 54 119 0.1242 6.2069497412293013E-02
3L_11834534_SNP G T 0.3158 54 117 0.2 1.1738190946906635E-01
3L_11834664_SNP A G 0.1837 36 160 0.08833 7.3530414855231804E-02
3L_11834710_SNP T G 0.08586 17 181 0.7598 5.5777185283510222E-01
3L_11834713_SNP C G 0.1546 30 164 0.8528 6.2776328451032259E-01
3L_11834716_SNP G A 0.1649 32 162 0.9967 7.5229151932903682E-01
3L_11834736_SNP G C 0.1869 37 161 0.1903 2.4676158126757120E-01
3L_11834748_SNP A G 0.1869 37 161 0.1185 1.6394745246513076E-01
3L_11834769_SNP C A 0.3316 64 129 0.1217 5.4018204246339234E-02
3L_11834778_SNP A C 0.05612 11 185 0.8009 5.0041657765315617E-01
3L_11834791_SNP T C 0.1837 36 160 0.1414 1.2305744173724276E-01
3L_11834808_SNP T C 0.3046 60 137 0.9136 5.7604911530316771E-01
3L_11834816_SNP T G 0.3026 59 136 0.8977 5.6483861078322761E-01
3L_11834817_SNP A T 0.2953 57 136 0.8592 5.2040429059280457E-01
3L_11834819_INS TGA T 0.301 59 137 0.815 5.0065458950784991E-01
3L_11834826_SNP T A 0.1795 35 160 0.9609 8.4425047420578481E-01
3L_11834827_SNP T C 0.1786 35 161 0.9436 8.1529408590446950E-01
3L_11834828_SNP A T 0.05528 11 188 0.9699 7.9709685893395443E-01
3L_11834842_SNP A G 0.2475 49 149 0.9667 8.4944669966355435E-01
3L_11834844_SNP G T 0.2475 49 149 0.9667 8.4944669966355435E-01
3L_11834846_DEL A ACA 0.2475 49 149 0.9667 8.4944669966355435E-01
3L_11834863_SNP C G 0.2615 51 144 0.6105 5.5347512020660461E-01
3L_11834928_SNP G T 0.1726 34 163 0.6839 7.3621001509184070E-01
3L_11834941_INS GGG G 0.05584 11 186 0.7343 9.9034040456490469E-01
3L_11834943_SNP G T 0.06061 12 186 0.9538 6.7894372146230819E-01
3L_11834970_SNP G A 0.2908 57 139 0.1724 1.2467862635521310E-01
3L_11835001_SNP A T 0.3 57 133 0.211 1.1501315400143175E-01
3L_11835003_SNP G A 0.2865 55 137 0.1455 7.1652137805986726E-02
3L_11835004_SNP G A 0.3564 67 121 0.2193 1.8681492559608792E-01
3L_11835012_SNP T A 0.2887 56 138 0.1598 7.7808382522244660E-02
3L_11835013_SNP C G 0.2938 57 137 0.1715 8.5173694120154742E-02
3L_11835064_SNP G C 0.2132 42 155 0.07514 1.1481119265770445E-01
3L_11835124_SNP T A 0.241 47 148 0.09607 7.1755256597376596E-02
3L_11835166_SNP T C 0.2602 51 145 0.1313 9.9288578979017994E-02
3L_11835183_SNP A G 0.2677 53 145 0.1219 8.6796595299388435E-02
3L_11835243_SNP C T 0.2526 49 145 0.07798 1.0851684590130184E-01
3L_11835284_SNP C G 0.05 10 190 0.9152 9.4640007435963514E-01
3L_11835285_SNP T C 0.3198 63 134 0.08557 1.0725846996749233E-01
3L_11835308_SNP C T 0.3485 69 129 0.1338 1.1444338498160211E-01
3L_11835314_INS GAGG G 0.3408 61 118 0.1552 9.1789427453792705E-02
3L_11835341_SNP A G 0.3385 66 129 0.1618 7.0930302434201259E-02
3L_11835429_SNP T G 0.1224 24 172 0.7354 9.0398308448255127E-01
3L_11835430_SNP A T 0.1128 22 173 0.8209 4.3438305303488012E-01
3L_11835466_SNP A C 0.1717 34 164 0.1667 1.7285329673025263E-01
3L_11835491_SNP G T 0.07179 14 181 0.7544 8.3952071173291887E-01
3L_11835510_SNP C G 0.06061 12 186 0.6788 9.9311414580011992E-01
3L_11835611_SNP C T 0.401 79 118 0.2288 1.5253188135426821E-01
3L_11835659_SNP A G 0.07071 14 184 0.487 6.4348936823003555E-01
3L_11835692_DEL G GG 0.4521 85 103 0.5061 2.7993709938251254E-01
3L_11835706_SNP G T 0.4715 91 102 0.4852 3.7104536795359266E-01
3L_11835728_DEL T TGTGT 0.4439 83 104 0.446 2.9030362836870394E-01
3L_11835758_SNP A G 0.4821 94 101 0.6567 6.1273835979761515E-01
3L_11835759_SNP C T 0.4845 94 100 0.6911 5.3280265024903395E-01
3L_11835815_SNP A G 0.2386 47 150 0.2578 2.8495373669368895E-01
3L_11835840_SNP G T 0.05584 11 186 0.6298 7.3541511183257569E-01
3L_11835914_SNP T G 0.1392 27 167 0.9189 7.7977740219761360E-01
3L_11836009_SNP G T 0.4869 93 98 0.5304 5.3373390040680491E-01
3L_11836041_SNP T G 0.1878 37 160 0.03309 3.4020905148274543E-02
3L_11836060_SNP T C 0.4588 89 105 0.483 4.7648359507622895E-01
3L_11836065_SNP A G 0.1066 21 176 0.2128 2.0612441857162156E-01
3L_11836095_SNP A G 0.3046 60 137 0.5888 5.6829565124003367E-01
3L_11836103_SNP A T 0.4308 84 111 0.8227 9.3567328083172041E-01
3L_11836160_SNP T A 0.4233 80 109 0.9282 9.7616914612699701E-01
3L_11836180_SNP G C 0.4309 81 107 0.7685 9.4073262898606547E-01
3L_11836380_SNP A T 0.2053 39 151 0.5341 8.4480868903361683E-01
3L_11836421_SNP G A 0.2798 54 139 0.5358 5.3088032241719563E-01
3L_11836441_SNP T G 0.2113 41 153 0.4499 8.4348901888292294E-01
3L_11836470_SNP A G 0.2525 50 148 0.5494 6.7624012483798279E-01
3L_11836474_SNP C T 0.2589 51 146 0.6522 7.8449028976232316E-01
3L_11836484_SNP G A 0.4474 85 105 0.8007 9.6224481471540646E-01
3L_11836489_SNP T G 0.08718 17 178 0.2367 1.3955052827154024E-01
3L_11836498_SNP G A 0.2872 56 139 0.7018 7.5480257037874476E-01
3L_11836506_SNP C A 0.07653 15 181 0.3237 2.7855169608164132E-01
3L_11836513_SNP A T 0.2944 58 139 0.7818 8.4975669349985472E-01
3L_11836522_SNP A T 0.266 50 138 0.7813 9.2537978915404828E-01
3L_11836531_INS TT T 0.2564 50 145 0.6569 7.6653752195131830E-01
3L_11836535_SNP G C 0.266 50 138 0.8119 9.2885060539880659E-01
3L_11836543_SNP T A 0.2234 42 146 0.3419 3.3726540210809719E-01
3L_11836546_SNP A T 0.2299 43 144 0.3551 3.5310109201407258E-01
3L_11836550_SNP T A 0.2698 51 138 0.6855 7.9894563153971887E-01
3L_11836577_SNP T G 0.2194 43 153 0.3279 3.4485195002564728E-01
3L_11836592_SNP C G 0.2103 41 154 0.6427 9.9797861186782544E-01
3L_11836606_SNP G C 0.2041 40 156 0.3797 3.6476520819691094E-01
3L_11836633_SNP T C 0.1495 29 165 0.1423 1.2576071086216434E-01
3L_11836664_SNP C G 0.3979 76 115 0.08257 1.1409011416843950E-01
3L_11836665_SNP A G 0.3947 75 115 0.1245 1.7376102392630133E-01
3L_11836691_INS AA A 0.1437 24 143 0.8994 3.7048798738312505E-01
3L_11836745_SNP T C 0.1282 25 170 0.08614 8.1730975029711134E-02
3L_11836810_SNP T G 0.3949 77 118 0.9289 7.4554107632892319E-01
3L_11836842_SNP A G 0.1495 29 165 0.2308 3.5267580982320879E-01
3L_11836871_SNP C A 0.05612 11 185 0.4987 6.7489978808457463E-01
3L_11836898_SNP T C 0.06061 12 186 0.7098 9.7509900745358458E-01
3L_11836913_SNP A T 0.2143 42 154 0.3026 2.1786150853124364E-01
3L_11836935_SNP C T 0.1837 36 160 0.9742 9.9514612526681367E-01
3L_11836998_SNP T C 0.07035 14 185 0.5967 9.3369091651154135E-01
3L_11837025_DEL C CACTCTGCG 0.2155 39 142 0.0601 6.6534536156409654E-02
3L_11837037_SNP T C 0.05025 10 189 0.7028 7.2955705941499593E-01
3L_11837066_SNP C T 0.08377 16 175 0.6115 8.7215967363936309E-01
3L_11837068_SNP T C 0.1596 30 158 0.9608 9.3434216205295151E-01
3L_11837136_SNP T C 0.2448 47 145 0.1808 1.7142359423949005E-01
3L_11837138_SNP C T 0.3717 71 120 0.4571 3.4763925809196550E-01
3L_11837148_SNP A G 0.2204 41 145 0.1431 1.2964847162899351E-01
3L_11837162_SNP T C 0.05556 11 187 0.7589 9.3754765696167042E-01
3L_11837196_SNP G T 0.201 39 155 0.5311 3.8463458147624408E-01
3L_11837304_SNP T C 0.2857 56 140 0.2443 2.0027599560398524E-01
3L_11837308_SNP T C 0.2245 44 152 0.1428 1.1210075624121085E-01
3L_11837355_SNP G T 0.3927 75 116 0.9368 9.6307670381948451E-01
3L_11837382_SNP T C 0.4392 83 106 0.88 7.4530163357296753E-01
3L_11837391_SNP T G 0.4392 83 106 0.9807 9.6949710434792902E-01
3L_11837399_SNP G A 0.3822 73 118 0.8682 7.2798437337311706E-01
3L_11837424_SNP G T 0.4444 84 105 0.7791 8.1710053898763135E-01
3L_11837443_SNP C T 0.4427 85 107 0.7659 8.0397117397351392E-01
3L_11837451_SNP T A 0.4398 84 107 0.8469 8.7303134045402175E-01
3L_11837554_SNP A C 0.05102 10 186 0.6781 5.2324722731108086E-01
3L_11837555_SNP A G 0.05102 10 186 0.6781 5.2324722731108086E-01
3L_11837665_SNP G A 0.1804 35 159 0.08502 1.0141081858065382E-01
3L_11837666_SNP C A 0.356 68 123 0.4168 3.2384065503444237E-01
3L_11837763_SNP T A 0.4762 90 99 0.4071 3.5026042187376460E-01
3L_11837795_SNP G A 0.4301 80 106 0.4434 5.0815000982899272E-01
3L_11837800_SNP T G 0.1875 36 156 0.1282 1.2759966913746401E-01
3L_11837844_SNP G A 0.3822 73 118 0.274 2.8457678756296467E-01
3L_11837873_SNP G T 0.2474 47 143 0.2463 3.7719283525814140E-01
3L_11837879_SNP C A 0.2461 47 144 0.2756 4.3360302330515366E-01
3L_11837892_DEL A ATTTATCCATGTA 0.1854 33 145 0.3064 4.1105827769131431E-01
3L_11837940_SNP A T 0.2887 56 138 0.03843 3.2240027714981655E-02
3L_11838003_SNP G C 0.1558 31 168 0.6336 4.7267830294262547E-01
3L_11838016_SNP C A 0.3646 70 122 0.2293 2.8888189216788429E-01
3L_11838017_SNP T G 0.08081 16 182 0.5849 4.3083378000538730E-01
3L_11838019_SNP T G 0.4 74 111 0.5774 6.1413342847880936E-01
3L_11838038_SNP T C 0.2798 54 139 0.1363 1.4106719454086070E-01
3L_11838043_SNP G A 0.4082 80 116 0.1264 1.6198652203179797E-01
3L_11838048_SNP A G 0.1061 21 177 0.6802 4.5646868742219437E-01
3L_11838062_SNP T C 0.5 95 95 0.1721 8.3122371760196961E-02
3L_11838092_SNP A G 0.09091 18 180 0.704 5.1028514733885211E-01
3L_11838098_INS AT A 0.1075 20 166 0.4904 6.6966380242244117E-01
3L_11838107_SNP C T 0.2071 41 157 0.04483 5.2628765472289736E-02
3L_11838116_SNP C A 0.202 40 158 0.03347 3.7623871406697866E-02
3L_11838125_SNP T C 0.206 41 158 0.04171 4.9346155861514154E-02
3L_11838128_SNP T C 0.2564 50 145 0.08885 7.5799231423451019E-02
3L_11838193_SNP C A 0.3756 74 123 0.2779 3.3645941212847064E-01
3L_11838197_SNP T C 0.1949 38 157 0.6317 5.4467959082606976E-01
3L_11838208_SNP A G 0.1582 31 165 0.6814 6.8866517592919352E-01
3L_11838216_SNP G C 0.1538 30 165 0.9604 9.9358943014329637E-01
3L_11838244_SNP G C 0.07035 14 185 0.7798 8.3015229833350113E-01
3L_11838273_SNP A T 0.3538 69 126 0.2887 3.1116109317413621E-01
3L_11838290_DEL G AGATA 0.3077 60 135 0.2302 2.7902175571081544E-01
3L_11838300_SNP G A 0.3021 58 134 0.2009 2.5507872692710409E-01
3L_11838306_SNP C T 0.2974 58 137 0.1953 2.3884245812002336E-01
3L_11838307_SNP T G 0.2602 51 145 0.09848 9.8244707119659380E-02
3L_11838309_SNP T C 0.2589 51 146 0.1059 1.0860409540965843E-01
3L_11838358_SNP T C 0.1269 25 172 0.6652 6.9569863822356104E-01
3L_11838388_SNP C A 0.06599 13 184 0.8437 8.1558284780496448E-01
3L_11838393_SNP G C 0.3264 63 130 0.9429 9.9378355183077061E-01
3L_11838400_DEL T TCCAGCACATAT 0.075 15 185 0.945 9.9058186707166618E-01
3L_11838402_SNP C T 0.3239 57 119 0.9988 8.3423927718612167E-01
3L_11838413_SNP T C 0.075 15 185 0.945 9.9058186707166618E-01
3L_11838431_SNP G A 0.2486 46 139 0.9583 9.7705525845751939E-01
3L_11838445_SNP C G 0.4555 87 104 0.07784 2.6551365445888635E-02
3L_11838456_SNP C T 0.1472 29 168 0.01475 1.6770679375128893E-02
3L_11838465_SNP A G 0.228 44 149 0.2244 1.1195006178587708E-01
3L_11838495_INS T TTATA 0.1878 37 160 0.7445 7.5598253495152845E-01
3L_11838504_SNP T C 0.2953 57 136 0.8181 8.2866731989660825E-01
3L_11838526_SNP A G 0.05612 11 185 0.8264 6.2404762064777120E-01
3L_11838534_SNP G C 0.2984 57 134 0.9843 8.7442275937484959E-01
3L_11838592_SNP G C 0.3782 73 120 0.2206 1.2577605605419317E-01
3L_11838625_SNP A C 0.3278 59 121 0.2936 2.2804116576259537E-01
3L_11838667_SNP C G 0.09091 18 180 0.8704 8.8337385835577298E-01
3L_11838686_SNP A G 0.3495 65 121 0.1684 1.1143461028879187E-01
3L_11838747_SNP A G 0.4639 90 104 0.1171 1.3115115246769182E-01
3L_11839085_SNP G T 0.4712 90 101 0.8594 9.0408240902148451E-01
3L_11839126_SNP A T 0.1523 30 167 0.03264 6.3455689125862955E-02
3L_11839142_SNP A G 0.2835 55 139 0.1464 1.1184358778126047E-01
3L_11839144_SNP A G 0.1692 33 162 0.03943 6.7637995326194175E-02
3L_11839152_SNP C G 0.2062 40 154 0.0795 5.1678503430700219E-02
3L_11839189_SNP C G 0.4564 89 106 0.7676 9.9396576192103780E-01
3L_11839213_SNP A G 0.1392 27 167 0.8995 9.3756621795700368E-01
3L_11839234_SNP T C 0.1959 38 156 0.58 4.3052615178362896E-01
3L_11839240_SNP T A 0.1929 38 159 0.5446 4.0231303690748565E-01
3L_11839242_SNP T G 0.3005 58 135 0.6623 7.9129448345589315E-01
3L_11839249_SNP C T 0.1606 31 162 0.03388 5.2871867888572927E-02
3L_11839263_SNP C A 0.05076 10 187 0.8616 7.5752842117169594E-01
3L_11839276_SNP C T 0.4526 86 104 0.1862 2.1190930654236173E-01
3L_11839284_SNP G A 0.2461 47 144 0.08522 6.7908093221987390E-02
3L_11839286_SNP A G 0.4628 87 101 0.3101 3.5214080931921332E-01
3L_11839293_SNP A G 0.4583 88 104 0.3186 3.9918996252689987E-01
3L_11839301_SNP T C 0.456 88 105 0.3087 2.9217088148879522E-01
3L_11839313_DEL T TT 0.2865 55 137 0.9409 8.9752555649983989E-01
3L_11839318_SNP T A 0.1546 30 164 0.2162 1.7393330600847778E-01
3L_11839336_SNP A C 0.4946 91 93 0.2114 1.8421952173114986E-01
3L_11839363_SNP A C 0.1846 36 159 0.02306 3.5095794519852723E-02
3L_11839384_SNP A C 0.2 39 156 0.04946 8.2387111800026433E-02
3L_11839385_SNP G A 0.1832 35 156 0.01653 3.9728099736955076E-02
3L_11839411_SNP C A 0.5 95 95 0.155 1.5743729952352481E-01
3L_11839412_SNP A T 0.4706 88 99 0.1146 1.2419315737040493E-01
3L_11839438_SNP T C 0.159 31 164 0.1932 1.7675419826658623E-01
3L_11839451_SNP G T 0.2103 41 154 0.05735 1.0373331954413711E-01
3L_11839461_SNP G C 0.2135 41 151 0.06273 1.3158368738697579E-01
3L_11839493_SNP A G 0.2356 45 146 0.07884 1.3943128793478810E-01
3L_11839494_SNP G C 0.4145 80 113 0.4055 6.6293846650431698E-01
3L_11839495_SNP A G 0.3144 61 133 0.8378 8.5835624668546806E-01
3L_11839517_SNP C T 0.3436 67 128 0.9787 9.5673704285285543E-01
3L_11839535_SNP C A 0.1813 35 158 0.04515 9.6626948821395442E-02
3L_11839601_DEL ACTCAGATTAA A 0.3265 64 132 0.8683 8.6678681879832309E-01
3L_11839623_SNP G A 0.1574 31 166 0.1459 1.2978122139162174E-01
3L_11839642_SNP A G 0.1531 30 166 0.1654 1.4459885538551365E-01
3L_11839657_SNP A T 0.1503 29 164 0.138 1.0415560383587497E-01
3L_11839670_SNP T C 0.1531 30 166 0.1587 1.4176772751135114E-01
3L_11839682_SNP A C 0.1531 30 166 0.1448 2.1954313115343793E-01
3L_11839688_SNP A G 0.1443 28 166 0.1444 2.2571164228588747E-01
3L_11839693_SNP C A 0.1487 29 166 0.1722 1.6963224803433086E-01
3L_11839702_INS GTATGTATG G 0.1399 27 166 0.1967 1.5361720998967487E-01
3L_11839716_SNP T C 0.2656 51 141 0.9682 7.5043437193293006E-01
3L_11839743_SNP G T 0.1675 33 164 0.1091 7.5716109280370675E-02
3L_11839760_SNP G A 0.4271 82 110 0.1976 2.3377536376261021E-01
3L_11839768_SNP G A 0.1762 34 159 0.03027 8.8988972296935254E-02
3L_11839769_SNP C G 0.171 33 160 0.0212 5.6412695896277600E-02
3L_11839808_SNP T C 0.2081 41 156 0.6278 5.7953997268362845E-01
3L_11839833_SNP C A 0.1701 33 161 0.03639 1.0112325863879335E-01
3L_11839943_SNP T C 0.4895 93 97 0.2016 3.4673515879698869E-01
3L_11839944_SNP A G 0.1786 35 161 0.03901 1.0684791921673931E-01
3L_11839951_INS TC T 0.2094 40 151 0.1042 2.0368042534447295E-01
3L_11839954_SNP A C 0.2165 42 152 0.09838 2.1453619272090663E-01
3L_11839959_SNP T A 0.3231 63 132 0.7079 7.3256763586669815E-01
3L_11839975_DEL G GGTG 0.1728 33 158 0.1783 2.8084401742360399E-01
3L_11840136_SNP T C 0.2383 46 147 0.1478 1.8927095231794766E-01
3L_11840147_SNP C G 0.232 45 149 0.5006 4.9082520191012446E-01
3L_11840161_DEL G GTACA 0.05814 10 162 0.01895 9.0789645564496868E-02
3L_11840196_SNP G A 0.1735 34 162 0.06265 1.0053299426489448E-01
3L_11840216_SNP C T 0.1818 36 162 0.8003 6.3804982741512106E-01
3L_11840220_SNP G C 0.441 86 109 0.7771 8.9582290493877326E-01
3L_11840221_SNP C T 0.2356 45 146 0.2023 2.7730397075039159E-01
3L_11840227_SNP C A 0.3622 71 125 0.8579 9.2113490013729782E-01
3L_11840238_SNP C G 0.1818 36 162 0.3735 3.9245721357738639E-01
3L_11840284_SNP G A 0.4 76 114 0.21 2.3307484031702463E-01
3L_11840295_DEL A AAATTGTCAATCTGTAGCAAGTATTTTCTTTTCAGTTA 0.3959 78 119 0.2542 2.9036700157244799E-01
3L_11840347_SNP A T 0.3822 73 118 0.1605 1.4994060982274404E-01
3L_11840355_SNP C T 0.3866 75 119 0.2813 3.1739580327174166E-01
3L_11840356_SNP A G 0.3897 76 119 0.2905 3.2444006745576714E-01
3L_11840365_SNP T G 0.3968 75 114 0.2876 3.0148618659796955E-01
3L_11840400_DEL G GTCCG 0.1719 33 159 0.5253 5.3875332577467128E-01
3L_11840409_SNP A G 0.3777 71 117 0.2809 3.2357498691232223E-01
3L_11840419_SNP G A 0.2199 42 149 0.1923 2.3519390865789980E-01
3L_11840423_SNP T G 0.3617 68 120 0.9949 9.3850479343463145E-01
3L_11840426_MNP GTA TAT 0.369 69 118 0.9167 9.7280235088652700E-01
3L_11840430_SNP T A 0.369 69 118 0.8932 9.4894037302636125E-01
3L_11840433_SNP A C 0.367 69 119 0.9837 9.7720370998809158E-01
3L_11840452_SNP A G 0.3646 70 122 0.3894 5.0218113685801757E-01
3L_11840456_SNP T C 0.3679 71 122 0.1961 2.3964693576320439E-01
3L_11840476_SNP T C 0.3608 70 124 0.9236 8.7818695001427416E-01
3L_11840477_SNP T A 0.366 71 123 0.972 9.9103467718432348E-01
3L_11840544_SNP G T 0.4948 95 97 0.658 6.1126044190661633E-01
3L_11840583_SNP G T 0.2216 43 151 0.2545 3.3013039345448125E-01
3L_11840850_SNP G A 0.1753 34 160 0.2151 2.7685699289411203E-01
3L_11840865_SNP C A 0.05641 11 184 0.3735 4.2710716225715983E-01
3L_11840866_SNP C A 0.1955 35 144 0.08115 1.1465707269108438E-01
3L_11840888_SNP A T 0.06122 12 184 0.4797 5.8710863058291562E-01
3L_11840943_SNP G T 0.1558 31 168 0.3148 3.5472593319833212E-01
3L_11840968_INS ACATATGTA A 0.06358 11 162 0.543 7.6994788417079674E-01
3L_11841013_DEL T TT 0.06383 12 176 0.5899 4.1950164939317880E-01
3L_11841140_SNP C T 0.05051 10 188 0.5377 5.7954319810138366E-01
3L_11841142_SNP C T 0.102 20 176 0.1717 2.1152530306119466E-01
3L_11841163_SNP A C 0.3627 70 123 0.1066 1.6952451812945801E-01
3L_11841198_SNP T G 0.1749 32 151 0.6289 7.1643527703414533E-01
3L_11841201_SNP T C 0.3207 59 125 0.3483 3.6065749913893641E-01
3L_11841202_INS TT T 0.2698 51 138 0.2658 3.8903678942413122E-01
3L_11841220_SNP A G 0.1937 37 154 0.8566 8.6015319287223757E-01
3L_11841234_SNP T C 0.1947 37 153 0.7927 9.2169169310978993E-01
3L_11841236_SNP G C 0.09184 18 178 0.3304 3.9429581092743016E-01
3L_11841241_DEL C CGGAGAC 0.2591 50 143 0.8128 9.9206547259863109E-01
3L_11841266_SNP A G 0.2251 43 148 0.8509 9.0987430192335428E-01
3L_11841272_SNP T G 0.25 48 144 0.7043 8.8921027933139785E-01
3L_11841278_SNP T A 0.2539 49 144 0.8018 9.7445159196985398E-01
3L_11841287_SNP G C 0.201 39 155 0.8023 9.1467509600884922E-01
3L_11841304_SNP C G 0.4607 88 103 0.4683 7.0094135319756368E-01
3L_11841320_SNP G T 0.2917 56 136 0.2128 2.7952551358861288E-01
3L_11841321_SNP G T 0.4211 80 110 0.2123 2.0490519367142190E-01
3L_11841333_SNP G T 0.4072 79 115 0.1787 2.0013329034873728E-01
3L_11841334_SNP G A 0.2953 57 136 0.1505 2.2670609752869131E-01
3L_11841340_SNP A G 0.3969 77 117 0.5949 5.6692485435735840E-01
3L_11841363_DEL GG A 0.3026 59 136 0.1355 1.9329218223078504E-01
3L_11841372_SNP T G 0.3037 58 133 0.2039 2.8835162217676025E-01
3L_11841373_SNP A G 0.1917 37 156 0.9452 7.0881552086528998E-01
3L_11841409_INS AAA A 0.1421 26 157 0.7824 6.7248271858112973E-01
3L_11841447_SNP G T 0.1897 33 141 0.7784 9.6157926664171012E-01
3L_11841480_SNP T C 0.2909 48 117 0.6301 6.4830429486440333E-01
3L_11841512_SNP A G 0.224 41 142 0.9082 9.0894692006111710E-01
3L_11841530_INS T TGGAAAACCTTCT 0.2919 54 131 0.1941 3.2182121230540961E-01
3L_11841580_SNP T C 0.3297 60 122 0.2735 4.4085717810983638E-01
3L_11841582_SNP G T 0.3242 59 123 0.3339 5.2327737552836062E-01
3L_11841588_SNP C A 0.235 43 140 0.7819 9.1351919487362698E-01
3L_11841649_SNP C A 0.4211 80 110 0.6278 3.5183104120542752E-01
3L_11841687_SNP A C 0.2842 52 131 0.2198 4.2007696701001063E-01
3L_11841736_SNP T A 0.2473 46 140 0.4922 7.5330222503209998E-01
3L_11841746_SNP T A 0.25 46 138 0.4064 6.8843635736565600E-01
3L_11841747_SNP T A 0.25 46 138 0.4568 6.9174719938374207E-01
3L_11841753_SNP T C 0.07254 14 179 0.07179 9.2008902661883885E-02
3L_11841755_SNP C T 0.2595 48 137 0.524 8.1851174406323302E-01
3L_11841799_SNP C G 0.3299 64 130 0.7701 9.8762258480971377E-01
3L_11841854_SNP A G 0.4286 81 108 0.3619 5.3428015353146607E-01
3L_11841878_SNP G A 0.06667 13 182 0.2915 3.0069290272101912E-01
3L_11841929_SNP T A 0.3622 71 125 0.1755 2.5886085436297213E-01
3L_11841934_SNP T C 0.06599 13 184 0.5595 8.1687828840888410E-01
3L_11841938_SNP T C 0.05528 11 188 0.9462 8.5894331099062382E-01
3L_11841981_SNP C G 0.2449 48 148 0.4546 3.7694830788086098E-01
3L_11842032_SNP G A 0.2577 50 144 0.1227 1.9354718281260319E-01
3L_11842141_DEL G GG 0.2394 45 143 0.4757 5.4699698567764399E-01
3L_11842151_SNP A G 0.4332 81 106 0.7415 8.8083805028621587E-01
3L_11842250_SNP T C 0.2172 43 155 0.6315 5.7249578327970463E-01
3L_11842268_SNP T C 0.288 55 136 0.8677 7.5226353042909011E-01
3L_11842296_SNP T A 0.2698 51 138 0.622 4.8193696450700763E-01
3L_11842304_SNP G C 0.232 42 139 0.2922 4.6116486409871571E-01
3L_11842345_SNP A G 0.4127 78 111 0.5527 4.8705568357454987E-01
3L_11842418_SNP T C 0.3897 76 119 0.8752 7.7076986922124380E-01
3L_11842429_SNP G A 0.3505 68 126 0.758 6.4762219090346829E-01
3L_11842538_SNP C T 0.1364 27 171 0.1342 1.0449011501472050E-01
3L_11842539_SNP A G 0.2234 44 153 0.6041 7.5948365179507749E-01
3L_11842602_SNP C T 0.4355 81 105 0.5605 3.5366877417780673E-01
3L_11842671_SNP C G 0.2526 49 145 0.6779 5.2926765461760339E-01
3L_11842682_SNP C G 0.1667 32 160 0.4119 3.6163049484252641E-01
3L_11842687_SNP T C 0.1658 32 161 0.3074 2.6187047960279775E-01
3L_11842690_SNP G A 0.2011 38 151 0.3729 3.3836782627410400E-01
3L_11842704_SNP T C 0.2031 39 153 0.537 5.3843480310301162E-01
3L_11842751_SNP C A 0.1856 36 158 0.458 3.3735555261630279E-01
3L_11842879_SNP G A 0.3591 65 116 0.3781 2.3578391788627595E-01
3L_11843037_SNP T C 0.08081 16 182 0.5853 4.4612172480141221E-01
3L_11843050_SNP C T 0.4171 78 109 0.821 7.0527874314202754E-01
3L_11843092_SNP G A 0.4398 84 107 0.9209 9.5559050266284551E-01
3L_11843127_SNP C T 0.1809 36 163 0.7219 7.8161517944429970E-01
3L_11843177_SNP T G 0.2667 52 143 0.8023 9.7447985028140949E-01
3L_11843278_SNP A G 0.2923 57 138 0.1058 1.6718882857964368E-01
3L_11843292_DEL G GGAACTTAGTCTTCATTCCATTTACATGCAAGTACTTATAAAA 0.2723 52 139 0.5279 5.0861555841176043E-01
3L_11843343_SNP G A 0.201 39 155 0.8141 8.0414611089189303E-01
3L_11843352_SNP C T 0.2081 41 156 0.7469 7.2294153118885274E-01
3L_11843359_SNP C T 0.4845 94 100 0.9537 7.5551891594608200E-01
3L_11843368_SNP T A 0.2021 39 154 0.7718 7.1785591013271444E-01
3L_11843377_INS ATATAGGTAGATA A 0.2116 40 149 0.7116 6.7545915661043698E-01
3L_11843391_SNP T A 0.2487 49 148 0.5113 7.0002275558337979E-01
3L_11843398_SNP T G 0.5 95 95 0.5795 4.6289693772529461E-01
3L_11843407_SNP C T 0.2474 48 146 0.4185 5.3120922578849261E-01
3L_11843421_SNP C G 0.2526 49 145 0.8286 9.3721110619705683E-01
3L_11843425_SNP A T 0.2487 48 145 0.6771 9.3026399713089436E-01
3L_11843431_SNP G A 0.4817 92 99 0.6753 6.2824358752211018E-01
3L_11843454_SNP G T 0.4278 80 107 0.8644 7.7925815996157033E-01
3L_11843458_SNP C T 0.2974 58 137 0.4073 3.4958926226890918E-01
3L_11843459_DEL T TAAC 0.4869 93 98 0.6479 5.8492693555512099E-01
3L_11843474_SNP T C 0.4783 88 96 0.796 7.8124764585258566E-01
3L_11843480_INS TTTAAATAGCACT T 0.1207 21 153 0.3542 4.8759788650406222E-01
3L_11843551_SNP A C 0.1979 37 150 0.261 3.6821964427067233E-01
3L_11843558_SNP G C 0.2637 48 134 0.449 5.9703908783773252E-01
3L_11843567_SNP C A 0.3778 68 112 0.4477 4.2011452577061770E-01
3L_11843592_DEL T TT 0.1311 24 159 0.7894 9.6274082914877679E-01
3L_11843593_SNP C T 0.05625 9 151 0.181 1.6860823373849299E-01
3L_11843687_INS TC T 0.1094 21 171 0.3048 4.9610053516374941E-01
3L_11843764_SNP C G 0.3548 66 120 0.7557 7.6710832948052798E-01
3L_11843819_SNP C A 0.2694 52 141 0.9046 9.4418725712592921E-01
3L_11843822_SNP C T 0.1726 34 163 0.5755 5.5868838113373953E-01
3L_11843862_SNP A G 0.1582 31 165 0.6188 5.6132955185831968E-01
3L_11843865_SNP T A 0.3508 67 124 0.8507 9.3411506068212979E-01
3L_11843884_INS TGT T 0.3476 65 122 0.3097 2.6175082599064048E-01
3L_11843886_SNP A G 0.3405 63 122 0.2674 2.2246994814903043E-01
3L_11843919_INS T TTTGGGAAATCT 0.4421 84 106 0.7783 8.9366813472005635E-01
3L_11843949_SNP G A 0.1256 25 174 0.4885 6.9109252768581886E-01
3L_11843958_SNP T C 0.1307 26 173 0.5338 7.4939304987264144E-01
3L_11843960_SNP G T 0.13 26 174 0.519 7.3323863068795059E-01
3L_11843981_SNP C T 0.05051 10 188 0.6535 4.3028331865246872E-01
3L_11844025_SNP G A 0.4536 88 106 0.5723 5.9483782211425051E-01
3L_11844140_SNP T C 0.05612 11 185 0.9015 7.6907807733324929E-01
3L_11844195_SNP G T 0.2732 53 141 0.394 6.2747411556257893E-01
3L_11844212_SNP A G 0.2784 54 140 0.327 5.0765693724238869E-01
3L_11844286_SNP T G 0.05612 11 185 0.5835 3.4739322814974116E-01
3L_11844290_SNP G A 0.1077 21 174 0.4415 4.2104933418208745E-01
3L_11844298_SNP T A 0.2591 50 143 0.5676 7.7796359882147936E-01
3L_11844306_SNP A C 0.06154 12 183 0.7891 9.0918572197478587E-01
3L_11844342_SNP G A 0.08673 17 179 0.7737 5.5475764937095939E-01
3L_11844353_SNP T C 0.1461 26 152 0.7112 8.5697610939818081E-01
3L_11844454_SNP A G 0.4531 87 105 0.3671 6.8642535133064686E-01
3L_11844467_DEL GAATATCTAAAGAAAAAG G 0.4691 91 103 0.4526 6.5836365167264344E-01
3L_11844494_SNP G C 0.322 57 120 0.2975 3.7924295918772022E-01
3L_11844495_SNP A G 0.3854 74 118 0.4298 6.9416006503696859E-01
3L_11844520_SNP C T 0.2798 54 139 0.2488 3.1701918163310139E-01
3L_11844521_SNP T C 0.08122 16 181 0.8796 8.0562471183014928E-01
3L_11844570_SNP A G 0.07732 15 179 0.7026 8.8164473560212675E-01
3L_11844593_SNP T C 0.4392 83 106 0.4576 6.3614970123799841E-01
3L_11844598_SNP T C 0.105 21 179 0.8815 6.7953027072251837E-01
3L_11844599_SNP G T 0.4278 80 107 0.4295 5.1420186978653337E-01
3L_11844746_SNP T G 0.2188 42 150 0.2189 2.5414266268814678E-01
3L_11844836_SNP A G 0.3351 64 127 0.1147 1.2059995588871197E-01
3L_11844842_SNP T C 0.09326 18 175 0.1807 1.4237617832476801E-01
3L_11844887_SNP G A 0.199 39 157 0.9057 7.4479956804794201E-01
3L_11844893_SNP C A 0.2727 51 136 0.7234 7.8605117867987417E-01
3L_11844992_SNP G T 0.114 22 171 0.02326 2.3500425812490441E-02
3L_11844995_SNP C T 0.3476 65 122 0.9883 8.5379248225803694E-01
3L_11845037_SNP T C 0.1649 32 162 0.3278 3.5640947974381398E-01
3L_11845063_SNP A G 0.1179 23 172 0.03624 3.9050138827548340E-02
3L_11845076_SNP T G 0.1186 23 171 0.03492 3.7490213640673918E-02
3L_11845136_SNP T C 0.4 72 108 0.3153 2.8606256203653180E-01
3L_11845139_SNP T C 0.07772 15 178 0.5276 6.1001147423913871E-01
3L_11845160_SNP A G 0.08629 17 180 0.2208 2.4278761271707605E-01
3L_11845178_SNP T A 0.4316 82 108 0.5272 2.6985768633436091E-01
3L_11845184_SNP A C 0.2143 39 143 0.4038 3.7021920705315925E-01
3L_11845187_SNP A G 0.328 62 127 0.5788 7.3782611896762873E-01
3L_11845202_SNP A G 0.4231 77 105 0.3895 4.9712878405089400E-01
3L_11845205_SNP C T 0.2565 49 142 0.7322 8.9401158941317849E-01
3L_11845217_SNP A C 0.07614 15 182 0.9161 7.3060198563534162E-01
3L_11845259_SNP A G 0.1269 25 172 0.1561 1.7436791710279442E-01
3L_11845274_SNP T C 0.09694 19 177 0.3023 2.7097259772281923E-01
3L_11845325_SNP T C 0.4086 76 110 0.5562 7.0708475355060119E-01
3L_11845405_SNP A G 0.1571 30 161 0.1787 1.5992242469453544E-01
3L_11845490_SNP C G 0.4264 84 113 0.5415 5.1575996294172843E-01
3L_11845502_SNP T G 0.3421 65 125 0.7203 6.5437279809704263E-01
3L_11845523_SNP C T 0.4293 82 109 0.5177 5.7539755454957686E-01
3L_11845547_SNP C G 0.4051 79 116 0.4664 5.2045373268946560E-01
3L_11845565_SNP G A 0.0603 12 187 0.4509 5.9350384961859537E-01
3L_11845568_SNP T G 0.2932 56 135 0.07459 2.5643585881397597E-02
3L_11845604_SNP T C 0.05076 10 187 0.5725 7.4971111224148901E-01
3L_11845610_SNP A G 0.4894 92 96 0.9198 7.8384095706967161E-01
3L_11845676_SNP C T 0.1675 33 164 0.06953 4.7480559715345753E-02
3L_11845711_DEL A AGGACAC 0.1771 34 158 0.2999 2.9469567527111296E-01
3L_11845746_SNP C T 0.2396 46 146 0.3881 2.2730146874238755E-01
3L_11845750_SNP G A 0.4564 89 106 0.1324 7.2536522158653069E-02
3L_11845754_SNP C T 0.2041 40 156 0.8326 5.2883607744161543E-01
3L_11845758_INS G GCG 0.4133 81 115 0.3162 2.1302248761221865E-01
3L_11845777_DEL A ACGTA 0.3966 71 108 0.6949 7.0546730459235563E-01
3L_11845789_SNP A G 0.199 39 157 0.8178 6.3664663922238773E-01
3L_11845810_SNP T C 0.2423 47 147 0.02575 3.5017457834458025E-02
3L_11845811_DEL G GCAAT 0.25 49 147 0.03071 4.1814178467810041E-02
3L_11845822_DEL T TAC 0.08543 17 182 0.7091 4.6638437409738243E-01
3L_11845825_SNP T C 0.4536 88 106 0.3701 4.3993704399022604E-01
3L_11845826_SNP C T 0.201 39 155 0.7956 6.2015427213874164E-01
3L_11845828_SNP C T 0.2 39 156 0.794 6.2368279985136410E-01
3L_11845829_SNP T A 0.1465 29 169 0.9838 9.8128376812666263E-01
3L_11845835_SNP A T 0.2408 46 145 0.4308 2.8583802235939715E-01
3L_11845836_SNP T C 0.2408 46 145 0.4875 3.6701222767650377E-01
3L_11845846_SNP G T 0.2356 45 146 0.5381 4.2539838373586225E-01
3L_11845859_DEL A ATT 0.2513 49 146 0.05928 7.9423228042034361E-02
3L_11845872_SNP G A 0.3264 63 130 0.4564 6.9102887992766970E-01
3L_11845885_SNP T G 0.4053 77 113 0.4597 3.0947379126742958E-01
3L_11845897_SNP A T 0.2781 52 135 0.07995 2.0078243196124568E-01
3L_11845901_SNP A T 0.3263 62 128 0.5944 8.6596359691625346E-01
3L_11845903_SNP A T 0.4064 76 111 0.5618 4.0871722428393675E-01
3L_11845907_INS TATATAATATATTA T 0.2022 37 146 0.05875 1.4840032249260282E-01
3L_11845910_SNP T C 0.2044 37 144 0.03706 5.0045552459810905E-02
3L_11845916_SNP G A 0.309 55 123 0.5026 6.5534270866643285E-01
3L_11845919_SNP G C 0.1925 36 151 0.3982 3.2305137889486346E-01
3L_11845927_SNP A T 0.3135 58 127 0.4904 6.9557745154890749E-01
3L_11845937_SNP A T 0.2097 39 147 0.9833 8.1215031369017165E-01
3L_11845955_SNP T A 0.226 40 137 0.8712 7.3105071938543709E-01
3L_11845958_SNP A T 0.2202 37 131 0.7729 9.9129692244629186E-01
3L_11845967_SNP G T 0.2484 40 121 0.8342 6.3158360791108292E-01
3L_11845971_SNP C A 0.125 20 140 0.05799 5.7817569742790176E-02
3L_11845972_SNP T C 0.2455 41 126 0.7309 6.0621498145705099E-01
3L_11845976_SNP A T 0.4971 87 88 0.8731 8.7216872139385704E-01
3L_11845982_SNP A T 0.2193 41 146 0.9744 7.4499731497538735E-01
3L_11845986_SNP C G 0.2105 40 150 0.9492 7.8240717570966511E-01
3L_11845989_SNP A C 0.2486 46 139 0.6195 3.1118665107683074E-01
3L_11845992_SNP A C 0.267 51 140 0.5065 2.7672491720959902E-01
3L_11846013_SNP C A 0.2092 41 155 0.8525 6.9322237303142042E-01
3L_11846018_SNP A C 0.4323 83 109 0.6166 7.7094650847068191E-01
3L_11846039_SNP T C 0.101 20 178 0.03521 5.7029456540890616E-02
3L_11846053_SNP T C 0.1969 38 155 0.8784 7.3500084107376762E-01
3L_11846066_SNP A T 0.1256 25 174 0.9444 8.7380247742505257E-01
3L_11846079_SNP C G 0.1531 30 166 0.5503 5.6075804667274842E-01
3L_11846103_SNP A G 0.1289 25 169 0.164 4.1685768058157013E-01
3L_11846111_SNP A T 0.1295 25 168 0.1744 4.3456263803370709E-01
3L_11846118_DEL A AGGTCCGCAAAAGTCCAGA 0.2732 53 141 0.7638 9.4431760629373696E-01
3L_11846185_SNP G A 0.2732 53 141 0.6418 8.4033951383004479E-01
3L_11846199_DEL A AA 0.3211 61 129 0.7516 8.7756828591196046E-01
3L_11846254_INS GACT TG 0.06566 13 185 0.7753 7.9389379427863416E-01
3L_11846256_INS GATGG G 0.1202 22 161 0.4 4.6223555744761124E-01
3L_11846330_SNP G C 0.2932 56 135 0.9225 6.6477014421480196E-01
3L_11846373_SNP T C 0.1429 28 168 0.9769 7.5426400572185315E-01
3L_11846409_SNP G A 0.3627 70 123 0.9162 8.2668276037128596E-01
3L_11846422_SNP A G 0.3827 75 121 0.3362 2.8055573475241913E-01
3L_11846426_SNP T A 0.3795 74 121 0.3615 3.0178036559854171E-01
3L_11846436_SNP G A 0.2462 48 147 0.3065 4.9928079922862978E-01
3L_11846441_SNP G C 0.2923 57 138 0.4512 7.3408295814758584E-01
3L_11846443_INS AAA A 0.3579 68 122 0.2578 2.5231385147677288E-01
3L_11846446_SNP T A 0.3617 68 120 0.3665 3.6506660032339544E-01
3L_11846449_MNP GGA ACC 0.3617 68 120 0.2254 1.9107536980440076E-01
3L_11846459_SNP G A 0.4031 77 114 0.2189 1.8199656321140634E-01
3L_11846463_SNP A T 0.4124 80 114 0.2094 1.6801440409534640E-01
3L_11846477_SNP T G 0.1472 29 168 0.5935 6.3225886026155154E-01
3L_11846505_SNP T A 0.3247 63 131 0.6897 4.3525653509130913E-01
3L_11846523_SNP G T 0.1649 32 162 0.4444 3.9574298269178121E-01
3L_11846527_SNP C T 0.3264 63 130 0.373 3.4854242180158390E-01
3L_11846537_SNP C T 0.3608 70 124 0.3221 2.5658229415581268E-01
3L_11846541_SNP G A 0.3594 69 123 0.2539 2.1234386344127576E-01
3L_11846544_SNP A T 0.3684 70 120 0.29 2.3147148746844215E-01
3L_11846545_SNP C A 0.1606 31 162 0.3854 3.8189248086098193E-01
3L_11846548_SNP G T 0.1786 35 161 0.6109 5.9488713357019440E-01
3L_11846553_SNP T G 0.3542 68 124 0.2714 2.2230370808503619E-01
3L_11846561_SNP T A 0.3021 58 134 0.5619 3.3321109595720777E-01
3L_11846566_SNP C T 0.1701 33 161 0.4657 4.2732893309714659E-01
3L_11846654_SNP T C 0.1846 36 159 0.5276 4.8910488062285318E-01
3L_11846681_SNP T G 0.3351 64 127 0.5054 2.9870584490307772E-01
3L_11846724_SNP G A 0.4946 92 94 0.8571 7.9641827481740612E-01
3L_11846780_SNP A C 0.1692 33 162 0.3979 4.0055336149544463E-01
3L_11846800_SNP A G 0.1692 33 162 0.3796 3.4028615716108490E-01
3L_11846806_SNP G T 0.487 94 99 0.6508 4.6639866627518467E-01
3L_11846811_SNP G T 0.3155 59 128 0.8877 7.8712241608896971E-01
3L_11846884_DEL G GCCATGT 0.1257 24 167 0.6689 6.4549516593971590E-01
3L_11846898_DEL G GTG 0.3409 60 116 0.639 5.6787106384103292E-01
3L_11846918_SNP C A 0.3436 67 128 0.8989 7.5628159087795110E-01
3L_11846933_SNP T C 0.132 26 171 0.5096 7.2241522237863753E-01
3L_11846946_SNP A T 0.1414 28 170 0.512 4.9823545229374966E-01
3L_11846981_SNP T G 0.3144 61 133 0.6272 6.0668610183113991E-01
3L_11847004_SNP C T 0.3077 60 135 0.9552 9.7184961229117317E-01
3L_11847029_SNP A C 0.3545 67 122 0.8965 9.1590017197299023E-01
3L_11847032_SNP A T 0.3316 65 131 0.5309 4.6770341629935186E-01
3L_11847034_SNP T A 0.2746 53 140 0.2962 3.0325073247738121E-01
3L_11847051_DEL GT C 0.06878 13 176 0.1431 1.2881295653055969E-01
3L_11847065_SNP A T 0.2591 50 143 0.1978 1.9706074256600103E-01
3L_11847093_SNP T A 0.07692 15 180 0.07697 3.9569657801611036E-02
3L_11847110_SNP G A 0.2031 39 153 0.8331 6.6090547217095374E-01
3L_11847116_SNP G A 0.3333 62 124 0.507 5.0091489232756081E-01
3L_11847122_SNP A G 0.3387 63 123 0.6482 6.4898539455113335E-01
3L_11847130_SNP C T 0.3333 62 124 0.4956 4.7249667990733357E-01
3L_11847133_SNP C T 0.1615 31 161 0.07861 6.9941559402017031E-02
3L_11847139_SNP T C 0.3476 65 122 0.5108 4.9972522237499517E-01
3L_11847141_SNP T G 0.3564 67 121 0.6248 6.0343019903410178E-01
3L_11847142_SNP G A 0.4754 87 96 0.6773 7.5138251736178263E-01
3L_11847146_SNP T C 0.1658 32 161 0.1168 9.8529190779292453E-02
3L_11847162_SNP G C 0.1744 34 161 0.3959 3.7653317564750266E-01
3L_11847168_SNP A G 0.1582 31 165 0.06338 6.0988608747522224E-02
3L_11847170_SNP T C 0.08205 16 179 0.5639 4.0890915766946334E-01
3L_11847189_SNP C T 0.1574 31 166 0.06608 6.3931717420781881E-02
3L_11847194_INS ACC A 0.1574 31 166 0.06608 6.3931717420781881E-02
3L_11847199_SNP T A 0.1554 30 163 0.09945 1.0247598234173716E-01
3L_11847200_SNP C T 0.1582 31 165 0.06644 6.3489267712785874E-02
3L_11847202_INS TAATCA T 0.1582 31 165 0.06644 6.3489267712785874E-02
3L_11847204_SNP A T 0.3245 61 127 0.4084 4.2192971447902150E-01
3L_11847208_SNP T A 0.1649 32 162 0.3879 3.6746650668640479E-01
3L_11847212_SNP G A 0.1949 38 157 0.5449 4.1537023893833835E-01
3L_11847215_SNP A G 0.1701 33 161 0.3936 3.8431501187678430E-01
3L_11847222_SNP G A 0.3298 63 128 0.4221 4.3819249043904251E-01
3L_11847224_SNP T A 0.1649 32 162 0.3735 3.4492786371395412E-01
3L_11847236_SNP T C 0.3422 64 123 0.3858 3.7850430006160629E-01
3L_11847238_SNP G A 0.3333 64 128 0.4255 4.4961228297220390E-01
3L_11847240_SNP A T 0.1598 31 163 0.05958 5.2590121915064049E-02
3L_11847242_SNP T A 0.3333 64 128 0.4561 4.8508044238065384E-01
3L_11847252_SNP A T 0.3263 62 128 0.984 8.6992314300488527E-01
3L_11847253_SNP A T 0.1649 32 162 0.4938 4.5512713708344010E-01
3L_11847255_SNP A T 0.1735 34 162 0.4846 4.6049597896904082E-01
3L_11847261_SNP T G 0.2113 41 153 0.9367 7.9289664058621012E-01
3L_11847262_SNP T C 0.4053 77 113 0.9486 9.5612087250447020E-01
3L_11847275_SNP T A 0.3333 65 130 0.9279 8.1780473042740431E-01
3L_11847294_SNP G A 0.3196 62 132 0.9551 9.2198435813871749E-01
3L_11847301_SNP T C 0.1744 34 161 0.4801 4.5718926726295128E-01
3L_11847305_SNP C T 0.1503 29 164 0.06591 6.6759878131515599E-02
3L_11847328_SNP A G 0.1633 32 164 0.9859 6.1308658860219056E-01
3L_11847345_SNP T C 0.1641 32 163 0.6192 4.7965925206364091E-01
3L_11847377_SNP A G 0.08718 17 178 0.3548 3.5490370044584818E-01
3L_11847410_SNP C T 0.4516 84 102 0.9865 7.8242155307806815E-01
3L_11847440_SNP A G 0.4115 79 113 0.8373 6.4932743868633669E-01
3L_11847458_SNP G C 0.2268 44 150 0.437 5.9590658906956617E-01
3L_11847485_SNP G A 0.1675 33 164 0.6948 5.9299057108815245E-01
3L_11847638_SNP A G 0.2263 43 147 0.8909 9.1384760962195322E-01
3L_11847674_SNP T C 0.2526 48 142 0.3212 2.2744359161363936E-01
3L_11847710_SNP T C 0.2775 53 138 0.9471 9.1224289858435159E-01
3L_11847713_SNP T C 0.2474 48 146 0.5869 5.5241495321904099E-01
3L_11847749_SNP G A 0.0625 12 180 0.2632 2.2391942378019447E-01
3L_11847833_SNP T G 0.117 22 166 0.9148 9.1766220603052506E-01
3L_11847863_SNP A G 0.05025 10 189 0.5948 6.0018956330704643E-01
3L_11847935_SNP T C 0.3141 60 131 0.1438 1.2517215745451837E-01
3L_11847998_SNP G A 0.4398 84 107 0.5832 5.4729008209345498E-01
3L_11848004_SNP G A 0.4819 93 100 0.8332 7.1393874284779513E-01
3L_11848010_SNP T C 0.1582 31 165 0.1473 1.1003141053193455E-01
3L_11848011_SNP A G 0.4712 90 101 0.7308 6.1694340065506137E-01
3L_11848012_DEL C CCGAAGGATCAATGGGTTTGTTTTCTTTAAGTTAAACTAAGCACGCTTT 0.0603 12 187 0.7142 7.1231657699363593E-01
3L_11848015_SNP A T 0.4833 87 93 0.9239 8.1248722734323087E-01
3L_11848023_SNP A G 0.4862 88 93 0.8786 7.8463504167581055E-01
3L_11848058_SNP C T 0.1087 20 164 0.29 2.9596076710907171E-01
3L_11848089_SNP G A 0.0603 12 187 0.7142 7.1231657699363593E-01
3L_11848164_SNP G A 0.06667 13 182 0.3867 3.5920237694618384E-01
3L_11848204_SNP C T 0.05025 10 189 0.714 7.8955293201375898E-01
3L_11848272_SNP T C 0.474 91 101 0.7406 6.1467589358982599E-01
3L_11848398_SNP C T 0.07576 15 183 0.9519 9.2365219303447288E-01
3L_11848404_SNP T C 0.07035 14 185 0.5137 3.3340162639321991E-01
3L_11848465_SNP G C 0.08205 16 179 0.4342 5.0407379368819960E-01
3L_11848513_SNP T C 0.08122 16 181 0.4008 4.1770252405279407E-01
3L_11848606_SNP A G 0.09596 19 179 0.3283 3.7587903216754259E-01
3L_11848611_SNP C T 0.2062 40 154 0.7987 7.1382250033888028E-01
3L_11848655_SNP T C 0.09231 18 177 0.2063 2.3471238674080686E-01
3L_11848662_SNP T G 0.4745 93 103 0.28 2.2139388973406526E-01
3L_11848670_INS T TGGCAAACGCCCAGCGT 0.4407 78 99 0.5223 5.0484117331560396E-01
3L_11848758_SNP T C 0.1658 32 161 0.1349 1.3126695307929737E-01
3L_11848761_SNP T C 0.06633 13 183 0.1058 6.9795360423042532E-02
3L_11848882_INS TATACGCA T 0.05528 11 188 0.5356 6.1847722412450379E-01
3L_11848901_SNP G A 0.477 83 91 0.1649 9.6068200773480772E-02
3L_11848913_SNP T G 0.1168 23 174 0.2499 2.2074164452616185E-01
3L_11848970_INS ATAATAT A 0.3514 65 120 0.9618 8.7555085952260692E-01
3L_11848993_SNP T A 0.4309 78 103 0.2888 2.7722549103478278E-01
3L_11848994_SNP G A 0.3459 64 121 0.8342 8.4593646857588700E-01
3L_11849002_SNP T A 0.1289 25 169 0.3154 3.2558177592901105E-01
3L_11849025_SNP A C 0.4684 89 101 0.2632 2.8915419828023603E-01
3L_11849043_SNP T C 0.101 20 178 0.3072 3.1809523468381551E-01
3L_11849076_SNP G C 0.05 10 190 0.4121 3.5202381403707239E-01
3L_11849085_SNP A G 0.342 66 127 0.8523 8.2798356173379017E-01
3L_11849096_DEL A AA 0.3622 67 118 0.9153 8.9716857473766776E-01
3L_11849122_SNP G A 0.4197 81 112 0.109 1.0289534440665926E-01
3L_11849127_SNP G A 0.05 10 190 0.4121 3.5202381403707239E-01
3L_11849128_SNP T C 0.4205 82 113 0.1179 1.1914985830742764E-01
3L_11849195_DEL C CC 0.09231 18 177 0.2901 3.5003064854680976E-01
3L_11849210_SNP A G 0.1929 38 159 0.6623 7.2229017963615139E-01
3L_11849234_SNP T G 0.07107 14 183 0.7582 7.9307622511790321E-01
3L_11849239_DEL G GC 0.4872 95 100 0.1037 1.4931799081247810E-01
3L_11849284_SNP T A 0.2154 42 153 0.09302 7.6758420003710220E-02
3L_11849295_SNP T A 0.1944 35 145 0.1191 8.5121540331145162E-02
3L_11849320_INS TT T 0.1744 30 142 0.2431 2.8071511834329599E-01
3L_11849350_DEL T TT 0.4942 85 87 0.2001 2.1740185214414631E-01
3L_11849565_SNP T C 0.2727 54 144 0.55 5.0514881607998019E-01
3L_11849583_SNP T A 0.08629 17 180 0.4515 5.5174532960081268E-01
3L_11849601_SNP A T 0.201 39 155 0.5639 4.4605964293882061E-01
3L_11849676_SNP A G 0.1878 37 160 0.9418 8.8716101193813957E-01
3L_11849686_SNP A G 0.05102 10 186 0.5564 6.4580034214015036E-01
3L_11849924_SNP C T 0.07035 14 185 0.493 6.2582545306812609E-01
3L_11849945_SNP C G 0.474 91 101 0.7846 8.2988135472306057E-01
3L_11849972_SNP T A 0.3177 61 131 0.568 6.0318311587734130E-01
3L_11850033_SNP G A 0.1212 24 174 0.1762 2.2847538308421900E-01
3L_11850061_SNP T C 0.4844 93 99 0.3699 5.1922496555876307E-01
3L_11850070_SNP A G 0.487 94 99 0.304 3.9341988919016002E-01
3L_11850122_DEL C AT 0.2429 43 134 0.09026 2.3154469223724994E-01
3L_11850149_SNP C T 0.3179 62 133 0.2034 2.4085855381272525E-01
3L_11850150_SNP G A 0.3575 69 124 0.2878 3.2989809838803141E-01
3L_11850166_SNP T G 0.2784 54 140 0.1129 1.0610863604748477E-01
3L_11850182_SNP A C 0.3077 60 135 0.171 1.6508027294975292E-01
3L_11850183_SNP G C 0.4844 93 99 0.6903 7.3011463884185024E-01
3L_11850242_SNP C A 0.4896 94 98 0.6314 6.0787627688261636E-01
3L_11850252_SNP T C 0.3594 69 123 0.3562 3.6704362910874788E-01
3L_11850254_SNP G A 0.4974 94 95 0.5829 6.6021336276194764E-01
3L_11850260_SNP C A 0.3975 64 97 0.3757 3.4684395010205993E-01
3L_11850345_SNP T C 0.2256 44 151 0.5377 6.0162179385112891E-01
3L_11850449_SNP T G 0.2974 58 137 0.2449 3.3586876597864479E-01
3L_11850458_SNP A T 0.05025 10 189 0.5891 5.9967885697045231E-01
3L_11850558_SNP C T 0.2124 41 152 0.6512 7.5233415465778064E-01
3L_11850616_SNP G A 0.1088 21 172 0.626 7.4537435374601291E-01
3L_11850635_SNP C A 0.114 22 171 0.5448 6.3422458020093009E-01
3L_11850806_SNP A G 0.1917 37 156 0.4916 5.1939060680177807E-01
3L_11850813_INS T TGCGTGT 0.4862 88 93 0.3697 4.4711378206801244E-01
3L_11850856_SNP T A 0.06667 13 182 0.2579 1.8299442186100068E-01
3L_11851029_SNP G A 0.3906 75 117 0.1891 2.3810089848994798E-01
3L_11851063_SNP G A 0.1218 24 173 0.3967 3.0799148395033749E-01
3L_11851098_SNP T G 0.3128 61 134 0.7847 8.9687842149139319E-01
3L_11851156_SNP T A 0.1212 24 174 0.8709 9.1477367732962955E-01
3L_11851170_SNP G T 0.1206 24 175 0.229 2.3337994526967276E-01
3L_11851179_SNP A T 0.1846 36 159 0.6807 8.1522245670514459E-01
3L_11851180_SNP T A 0.1795 35 160 0.7902 9.2433908758408134E-01
3L_11851232_SNP T C 0.07538 15 184 0.2702 2.5614171367118954E-01
3L_11851245_SNP A T 0.1071 21 175 0.2541 1.8465240843023745E-01
3L_11851263_SNP A G 0.4167 80 112 0.8683 8.9793727417374258E-01
3L_11851264_SNP T C 0.1189 22 163 0.287 2.2977637837814346E-01
3L_11851270_SNP T C 0.101 20 178 0.3674 3.4868342226585480E-01
3L_11851304_SNP T C 0.1244 24 169 0.1447 2.1278830636981316E-01
3L_11851311_SNP G C 0.3763 73 121 0.1161 1.0767083104909225E-01
3L_11851328_SNP C G 0.06566 13 185 0.4764 5.1715014963408557E-01
3L_11851378_SNP A G 0.07179 14 181 0.7194 4.7799431168735795E-01
3L_11851385_DEL TT T 0.3871 72 114 0.5807 6.5345772278375058E-01
3L_11851411_SNP C G 0.4583 88 104 0.6668 6.1251781716746412E-01
3L_11851454_SNP C T 0.2953 57 136 0.775 6.8359519351199571E-01
3L_11851463_SNP C T 0.4555 87 104 0.5839 4.8468764601529202E-01
3L_11851573_SNP T C 0.07071 14 184 0.193 9.1735451469555751E-02
3L_11851615_SNP A C 0.08021 15 172 0.52 4.7933026037176618E-01
3L_11851665_SNP C T 0.1546 30 164 0.215 2.4427052314776443E-01
3L_11851676_SNP T C 0.3575 69 124 0.9349 9.0551433448397589E-01
3L_11851677_SNP T C 0.2292 44 148 0.5561 4.2860113635524189E-01
3L_11851748_SNP A G 0.2487 47 142 0.4391 6.7168361644807950E-01
3L_11851753_SNP A C 0.3526 61 112 0.1325 1.0302581773489883E-01
3L_11851761_SNP C G 0.05128 10 185 0.5132 5.8945125137003052E-01
3L_11851765_SNP T C 0.06667 13 182 0.5422 4.7438525212561711E-01
3L_11851773_SNP A G 0.1047 20 171 0.004491 1.3752073391033690E-02
3L_11851831_SNP T C 0.05528 11 188 0.2725 1.9341005019112956E-01
3L_11851935_SNP A T 0.1786 35 161 0.5582 5.7236000600242720E-01
3L_11851973_SNP A G 0.276 53 139 0.8262 9.4831488346675286E-01
3L_11851974_SNP T C 0.4438 75 94 0.6358 9.9753086019683390E-01
3L_11851978_SNP T G 0.266 50 138 0.86 9.9423509161080770E-01
3L_11851982_SNP G A 0.1633 32 164 0.4787 4.7909969413583120E-01
3L_11851985_SNP T A 0.2769 54 141 0.7795 9.6348940231566704E-01
3L_11851994_SNP T C 0.2551 50 146 0.759 9.7411447206542146E-01
3L_11851996_SNP G A 0.2487 48 145 0.9021 8.7885491769919555E-01
3L_11852000_SNP A T 0.4256 83 112 0.371 4.6754878289301127E-01
3L_11852008_SNP C T 0.1582 31 165 0.6042 6.2345309128627457E-01
3L_11852018_SNP A G 0.328 61 125 0.188 2.9736573295969415E-01
3L_11852038_SNP C T 0.1917 37 156 0.04226 7.6324821097551079E-02
3L_11852039_SNP G C 0.3886 75 118 0.7053 8.7573632637546117E-01
3L_11852048_SNP A T 0.3161 61 132 0.4497 5.6955457756494798E-01
3L_11852050_SNP T A 0.1598 31 163 0.5599 5.8297195004226376E-01
3L_11852052_SNP C T 0.159 31 164 0.3773 3.5308494800965418E-01
3L_11852058_SNP C A 0.3158 60 130 0.4781 6.3729712354570256E-01
3L_11852077_SNP C G 0.1616 32 166 0.4928 4.7945834026754020E-01
3L_11852108_SNP T A 0.3834 74 119 0.746 8.8913302651462445E-01
3L_11852114_SNP T C 0.3918 76 118 0.6554 7.6942567589859800E-01
3L_11852122_DEL C CTGGT 0.1907 37 157 0.04186 7.5023053032787307E-02
3L_11852208_SNP G T 0.1676 30 149 0.8207 5.9884869669189222E-01
3L_11852304_SNP T C 0.3231 63 132 0.6966 8.3218383007426855E-01
3L_11852453_SNP A T 0.3351 65 129 0.7006 5.7438685920426757E-01
3L_11852542_SNP C A 0.199 39 157 0.002553 4.5937114620088542E-03
3L_11852579_DEL C CGTAATCAGC 0.1711 32 155 0.8817 8.3003259244194250E-01
3L_11852621_SNP T C 0.2394 45 143 0.02224 3.2192755819332154E-02
3L_11852626_SNP A G 0.4635 89 103 0.1294 1.8081263033326911E-01
3L_11852643_DEL G AGGT 0.1622 30 155 0.0144 3.1484248538306725E-02
3L_11852655_SNP G A 0.1979 38 154 0.6923 5.0228176740616504E-01
3L_11852662_DEL T TATC 0.3679 71 122 0.4328 4.7655754625822444E-01
3L_11852669_SNP G T 0.3627 70 123 0.4551 6.7276606679905204E-01
3L_11852674_SNP A T 0.3627 70 123 0.4321 5.2204346828906412E-01
3L_11852677_DEL A TG 0.3594 69 123 0.3997 4.6035545749809925E-01
3L_11852759_SNP C G 0.4764 91 100 0.0439 9.3102783692612712E-02
3L_11852768_SNP A T 0.1786 35 161 0.01356 3.1679923573656045E-02
3L_11852860_INS GAAGCAG G 0.09677 18 168 0.07272 1.9894413359434748E-01
3L_11852862_INS AGCAGGA A 0.08 14 161 0.5904 3.4100875343264569E-01
3L_11852863_INS CCAGGAC C 0.0625 11 165 0.1008 9.6805503761474787E-02
3L_11853011_SNP C T 0.2462 48 147 0.2773 3.6158920122818394E-01
3L_11853162_SNP G A 0.07035 14 185 0.2332 2.4057706812231738E-01
3L_11853204_SNP A C 0.4467 88 109 0.5026 6.0878156250880722E-01
3L_11853225_SNP A C 0.4536 88 106 0.4796 5.9117279039062298E-01
3L_11853232_SNP C G 0.148 29 167 0.1581 2.7189333136835414E-01
3L_11853248_SNP G A 0.1939 38 158 0.1318 1.9856947788506174E-01
3L_11853273_SNP G A 0.1077 21 174 0.7867 8.2679697611095282E-01
3L_11853283_SNP T A 0.3814 74 120 0.8965 9.6651391096527772E-01
3L_11853284_SNP A T 0.3814 74 120 0.8196 8.8440668788889698E-01
3L_11853288_SNP G A 0.3834 74 119 0.8393 9.1156218396836119E-01
3L_11853302_SNP T A 0.3179 62 133 0.489 5.4346765389685214E-01
3L_11853304_SNP G A 0.3161 61 132 0.4607 4.7502886663028787E-01
3L_11853306_SNP A T 0.06061 12 186 0.4118 3.8663272226163248E-01
3L_11853313_DEL T TTTTCCTA 0.2995 56 131 0.4528 5.6321099432515020E-01
3L_11853324_SNP A C 0.3229 62 130 0.5192 5.5236859227321422E-01
3L_11853334_SNP C T 0.3144 61 133 0.5637 7.9928028048831368E-01
3L_11853336_SNP C G 0.3802 73 119 0.8476 9.3012937170071031E-01
3L_11853339_SNP C G 0.0603 12 187 0.4146 3.9032259660906954E-01
3L_11853361_SNP A G 0.3874 74 117 0.4984 4.3589761639325630E-01
3L_11853365_SNP C T 0.3938 76 117 0.5035 4.3812763045961323E-01
3L_11853388_SNP T A 0.1624 32 165 0.6709 7.5260689279135218E-01
3L_11853403_SNP T C 0.102 20 176 0.2907 3.2921600419592068E-01
3L_11853481_SNP G A 0.2051 40 155 0.4678 3.7375171991932521E-01
3L_11853496_SNP C A 0.08586 17 181 0.1013 1.1707100736407816E-01
3L_11853505_SNP A G 0.2591 50 143 0.7288 7.1072748923422968E-01
3L_11853546_SNP C T 0.07576 15 183 0.6891 7.1300031644145045E-01
3L_11853575_SNP A C 0.0804 16 183 0.541 5.2267965041677555E-01
3L_11853687_SNP T C 0.1218 24 173 0.2835 3.0500209518167798E-01
3L_11853707_SNP A C 0.07104 13 170 0.8326 9.3342472586166325E-01
3L_11853721_SNP T A 0.1869 37 161 0.3662 3.3330892104112830E-01
3L_11853725_DEL G GA 0.2204 41 145 0.4119 4.6024393219407878E-01
3L_11853732_SNP C A 0.2806 55 141 0.7491 8.5475770271004425E-01
3L_11853770_INS G GCCAGTTTATTGTTG 0.1832 35 156 0.9299 8.0730658537848210E-01
3L_11853811_SNP T C 0.2188 42 150 0.7886 8.0538698606939918E-01
3L_11853814_SNP T C 0.101 20 178 0.3775 3.2203327312274033E-01
3L_11853914_SNP A G 0.1106 22 177 0.5578 4.2116832539197657E-01
3L_11853949_SNP G A 0.4503 86 105 0.8177 7.2266123057979703E-01
3L_11853976_SNP T C 0.3487 68 127 0.9485 8.9138825526313248E-01
3L_11853984_SNP A G 0.07614 15 182 0.9578 8.8743144545560448E-01
3L_11854000_SNP A G 0.08629 17 180 0.8772 9.9775285287933191E-01
3L_11854001_SNP T C 0.1939 38 158 0.4746 4.4951926773309792E-01
3L_11854074_SNP C G 0.349 67 125 0.9294 9.1558198399005342E-01
3L_11854082_SNP G T 0.4375 84 108 0.8904 9.9262059933518965E-01
3L_11854110_SNP G C 0.201 39 155 0.7775 8.3591452934599064E-01
3L_11854253_SNP C T 0.1026 20 175 0.9148 7.8730894236907645E-01
3L_11854273_SNP T C 0.3814 74 120 0.4108 3.3658218495651171E-01
3L_11854337_SNP A G 0.3827 75 121 0.4601 3.6200638785172645E-01
3L_11854366_SNP C T 0.07035 14 185 0.2783 1.0094428564059399E-01
3L_11854493_SNP G A 0.05051 10 188 0.486 4.2192476413881330E-01
3L_11854582_SNP A G 0.267 51 140 0.4898 4.2629032571475078E-01
3L_11854588_SNP A C 0.2216 43 151 0.8282 7.1423330356791559E-01
3L_11854732_SNP G A 0.05528 11 188 0.5421 6.2388368969711328E-01
3L_11854744_SNP G A 0.2304 44 147 0.6592 5.2026671611483311E-01
3L_11854757_SNP T A 0.3247 63 131 0.9982 9.9205668567892902E-01
3L_11854760_SNP A G 0.2551 50 146 0.871 9.2445122684747338E-01
3L_11854770_SNP A G 0.2113 41 153 0.5443 5.2484042694507904E-01
3L_11854789_SNP G T 0.4508 87 106 0.5732 7.2998516218540721E-01
3L_11854822_SNP A T 0.1856 36 158 0.7509 8.9551667829397708E-01
3L_11854829_SNP G T 0.1742 31 147 0.7084 8.5868688242969715E-01
3L_11854847_SNP C G 0.1606 31 162 0.8243 9.7303937639590243E-01
3L_11854853_SNP T G 0.07576 15 183 0.4622 5.2276404793205988E-01
3L_11854854_SNP T C 0.05528 11 188 0.5421 6.2388368969711328E-01
3L_11854857_SNP T G 0.0804 16 183 0.4817 5.4355735501785329E-01
3L_11854858_SNP G A 0.05528 11 188 0.5421 6.2388368969711328E-01
3L_11854859_SNP T A 0.456 88 105 0.9849 9.8748455152179149E-01
3L_11854880_SNP C G 0.2513 49 146 0.3314 3.2257245337624296E-01
3L_11854886_SNP A T 0.07614 15 182 0.4634 5.8232740348006429E-01
3L_11854901_SNP T C 0.1762 34 159 0.7959 9.6937884209072755E-01
3L_11854923_DEL G GTGTACGTTTGG 0.05051 10 188 0.4152 4.7200745039282044E-01
3L_11854939_SNP G A 0.4031 77 114 0.6546 7.7305632618551534E-01
3L_11854940_SNP A C 0.4011 75 112 0.7038 6.6056797318187999E-01
3L_11855160_SNP G C 0.3061 60 136 0.9709 8.0150835412626775E-01
3L_11855189_SNP T C 0.4404 85 108 0.07812 4.1518966103733498E-02
3L_11855212_SNP G A 0.1371 27 170 0.1969 3.0660321116342470E-01
3L_11855219_SNP T A 0.1385 27 168 0.2028 3.0847211411638742E-01
3L_11855257_INS TATT T 0.1105 21 169 0.09346 1.3496517490131443E-01
3L_11855277_SNP G A 0.07614 15 182 0.04147 7.2131127818486726E-02
3L_11855278_SNP A G 0.1333 26 169 0.7338 4.0823597329736372E-01
3L_11855281_SNP A G 0.381 72 117 0.1345 2.0316348274665474E-01
3L_11855287_SNP T C 0.4427 85 107 0.986 8.0008780447334038E-01
3L_11855317_SNP T G 0.1606 31 162 0.2381 2.6836745223387160E-01
3L_11855358_SNP T G 0.201 39 155 0.7933 9.2693679074300095E-01
3L_11855359_SNP A G 0.3929 77 119 0.7359 6.5884610388207032E-01
3L_11855380_SNP G C 0.4485 87 107 0.7049 6.3055596573271433E-01
3L_11855477_SNP G A 0.2554 47 137 0.8881 7.7734930939270830E-01
3L_11855576_SNP A G 0.2688 50 136 0.8295 9.3956483104082555E-01
3L_11855581_SNP A G 0.2554 47 137 0.8978 9.8463823612820900E-01
3L_11855674_SNP C T 0.4341 79 103 0.4016 3.2098309418026760E-01
3L_11855813_SNP A T 0.4439 83 104 0.6676 5.6619687846776823E-01
3L_11855825_SNP A T 0.1026 20 175 0.1963 3.8306725626443616E-01
3L_11856095_SNP T A 0.06349 12 177 0.01496 1.4427831526275884E-02
3L_11856116_SNP A G 0.06091 12 185 0.491 4.4858219585904990E-01
3L_11856136_SNP A G 0.2684 51 139 0.174 2.4071564464204120E-01
3L_11856142_SNP A T 0.05528 11 188 0.3109 2.6746786547222801E-01
3L_11856143_SNP T G 0.05528 11 188 0.6021 5.6274948446504702E-01
3L_11856182_SNP A G 0.09794 19 175 0.06382 6.2575135750781719E-02
3L_11856187_SNP C T 0.09326 18 175 0.03884 5.0620148966611662E-02
3L_11856205_SNP T C 0.1927 37 155 0.1479 3.2021532371676564E-01
3L_11856214_SNP T G 0.09694 19 177 0.06215 6.3303994316452492E-02
3L_11856369_SNP T C 0.1458 28 164 0.3461 3.8980745015289930E-01
3L_11856382_SNP T C 0.228 44 149 0.1499 2.0922055243435556E-01
3L_11856397_SNP G A 0.1026 20 175 0.2223 3.1396382041245685E-01
3L_11856404_SNP C A 0.05236 10 181 0.4645 6.2572173452266844E-01
3L_11856440_SNP C T 0.0829 16 177 0.879 9.0129979229589730E-01
3L_11856441_SNP A G 0.0829 16 177 0.8167 8.7979526477923697E-01
3L_11856471_SNP C T 0.4892 91 95 0.2854 2.8422340367355492E-01
3L_11856484_SNP T C 0.1313 26 172 0.9268 6.6413157326515060E-01
3L_11856534_SNP C T 0.1106 22 177 0.257 3.7349677096116940E-01
3L_11856545_SNP T C 0.05 10 190 0.4487 4.7025564219606719E-01
3L_11856578_SNP T C 0.285 55 138 0.6898 8.7695630805681812E-01
3L_11856640_SNP T C 0.08808 17 176 0.3937 4.8818665734829592E-01
3L_11856644_SNP C T 0.1036 20 173 0.6214 6.6228364853657962E-01
3L_11856799_SNP C G 0.3476 65 122 0.1896 8.2569454859141689E-02
3L_11856800_SNP C T 0.3474 66 124 0.2003 1.2239352094541156E-01
3L_11856807_SNP T C 0.356 68 123 0.1956 1.2059997610247064E-01
3L_11856811_SNP A C 0.05641 11 184 0.01251 2.2372444264983353E-02
3L_11856817_SNP C T 0.4628 87 101 0.9396 5.1995606196144617E-01
3L_11856826_SNP A G 0.4712 90 101 0.9818 6.3280393644837929E-01
3L_11856837_SNP A C 0.06667 13 182 0.0178 2.9773580778763749E-02
3L_11856840_SNP C T 0.4286 75 100 0.4244 2.5849517545676126E-01
3L_11856844_INS TT T 0.453 82 99 0.878 6.8042362352055652E-01
3L_11856846_SNP C T 0.467 85 97 0.8024 5.0366703224779097E-01
3L_11856853_SNP T G 0.06566 13 185 0.01753 3.5557260303486597E-02
3L_11856875_SNP G A 0.08163 16 180 0.05359 1.0659959530795571E-01
3L_11856884_SNP A C 0.07292 14 178 0.09944 3.1801334936356063E-01
3L_11856886_SNP A T 0.0733 14 177 0.09992 3.1325711776967580E-01
3L_11856888_SNP A T 0.06806 13 178 0.08196 2.7783402039003036E-01
3L_11856891_SNP T A 0.07216 14 180 0.08492 1.8384885634660442E-01
3L_11856894_DEL T TATGTA 0.07216 14 180 0.08492 1.8384885634660442E-01
3L_11856899_SNP T A 0.05028 9 170 0.0005375 6.3528943633111975E-03
3L_11856903_SNP T A 0.07772 15 178 0.109 2.3360089420487840E-01
3L_11856905_SNP A T 0.07254 14 179 0.0874 2.0478274506477945E-01
3L_11856910_DEL T TTGTTA 0.07216 14 180 0.08464 1.9913542901202530E-01
3L_11856918_SNP G T 0.3209 60 127 0.07958 4.3756798981427300E-02
3L_11856919_DEL A ATATGTGCTAA 0.07179 14 181 0.08317 1.9842039669507250E-01
3L_11856934_SNP A G 0.1481 28 161 0.178 3.3058729492180872E-01
3L_11856937_SNP T A 0.1466 28 163 0.6236 8.6739217591249762E-01
3L_11856939_SNP A T 0.1204 23 168 0.4717 3.7508662497336287E-01
3L_11856945_SNP G C 0.1406 27 165 0.2045 3.6578856195323672E-01
3L_11856975_SNP G A 0.07614 15 182 0.1055 2.2699977931171500E-01
3L_11856979_DEL T TCTGAA 0.08163 16 180 0.06043 1.1822671248155081E-01
3L_11857003_SNP A T 0.1354 26 166 0.08316 1.4902701447780831E-01
3L_11857046_SNP C T 0.08081 16 182 0.1588 2.0577079193021364E-01
3L_11857057_SNP G C 0.1436 28 167 0.4956 7.5187787059831546E-01
3L_11857093_SNP G T 0.1036 20 173 0.0657 1.1735640817054993E-01
3L_11857165_SNP A C 0.07071 14 184 0.7991 6.4516078856639592E-01
3L_11857241_INS CGTTCTGTTC C 0.08081 16 182 0.05593 1.1099187681853240E-01
3L_11857245_SNP G C 0.2275 43 146 0.4236 3.8037818331889084E-01
3L_11857254_SNP G C 0.08 16 184 0.05442 1.1187139362306120E-01
3L_11857302_SNP C G 0.2698 51 138 0.7369 8.8253275815463761E-01
3L_11857312_SNP G C 0.1768 35 163 0.6854 5.7165362793029062E-01
3L_11857338_SNP A G 0.1457 29 170 0.01471 3.3002622734529571E-02
3L_11857342_SNP G A 0.267 51 140 0.7585 8.7032863340259992E-01
3L_11857368_SNP C T 0.0829 16 177 0.3714 2.1713145345629847E-01
3L_11857616_SNP T C 0.1598 31 163 0.002835 1.3251417852406411E-02
3L_11857626_SNP C A 0.1378 27 169 0.004535 4.1664617786198966E-03
3L_11857634_SNP C T 0.1421 28 169 0.007258 6.8595390980309553E-03
3L_11857689_SNP G A 0.1414 27 164 0.2651 4.3444435625643474E-01
3L_11857702_SNP C T 0.08205 16 179 0.08119 1.5696708763065104E-01
3L_11858969_SNP A C 0.08947 17 173 0.1955 2.4816556528106704E-01
3L_11859103_SNP A G 0.3846 70 112 0.8836 9.3131692447460535E-01
3L_11859183_SNP C A 0.1176 22 165 0.1593 2.3518396928185115E-01
3L_11859242_SNP A T 0.1081 20 165 0.1764 1.6387434814776980E-01
3L_11859269_SNP T C 0.2781 52 135 0.866 7.7459480829952032E-01
3L_11859282_SNP G A 0.1117 21 167 0.2795 2.4843833443436769E-01
3L_11859313_SNP C T 0.0884 16 165 0.5475 4.4251765620087657E-01
3L_11859378_SNP G A 0.3128 61 134 0.6386 5.9577553516151294E-01
3L_11859429_INS TTT T 0.285 55 138 0.6986 6.5447443772838743E-01
3L_11859436_SNP A T 0.1472 29 168 0.3097 4.9452189950098391E-01
3L_11859443_SNP C T 0.4588 89 105 0.7324 9.5182575807991743E-01
3L_11859444_SNP T G 0.148 29 167 0.2948 4.7883516450138530E-01
3L_11859573_SNP C T 0.1212 24 174 0.3454 4.0970129201147709E-01
3L_11859587_SNP C T 0.1206 24 175 0.5534 3.8904113480230562E-01
3L_11859701_SNP A G 0.2211 42 148 0.8321 7.2999384955175439E-01
3L_11859826_SNP C G 0.3388 62 121 0.4484 3.7998598538259121E-01
3L_11859848_SNP C G 0.06061 12 186 0.6608 8.1500474705747317E-01
3L_11859868_SNP T C 0.055 11 189 0.4924 5.1003901334768753E-01
3L_11860001_SNP A G 0.1534 29 160 0.489 7.5879508599111145E-01
3L_11860012_SNP T C 0.05051 10 188 0.878 9.5409887859418574E-01
3L_11860137_SNP C G 0.1186 23 171 0.1847 2.1769609282704694E-01
3L_11860145_SNP T C 0.1327 26 170 0.1989 1.2336529282108910E-01
3L_11860173_SNP G A 0.2062 40 154 0.4674 3.3961968596528380E-01
3L_11860184_SNP A G 0.07653 15 181 0.02345 5.2511154888257611E-02
3L_11860303_SNP T G 0.4897 95 99 0.8078 5.1592124364043634E-01
3L_11860306_SNP A C 0.4103 80 115 0.6353 4.3205435212083032E-01
3L_11860336_SNP A G 0.055 11 189 0.4924 5.1003901334768753E-01
3L_11860338_DEL G GCATAG 0.2328 44 145 0.9491 8.4523381163668154E-01
3L_11860376_SNP A G 0.3298 63 128 0.4989 3.9872383020049429E-01
3L_11860393_INS AA A 0.4921 94 97 0.8271 8.2714821593023669E-01
3L_11860464_SNP A G 0.4716 83 93 0.5954 4.4611017982329348E-01
3L_11860470_INS ATAA A 0.05025 10 189 0.5242 5.4621035872128854E-01
3L_11860473_SNP C G 0.09548 19 180 0.8354 5.2377201908376136E-01
3L_11860482_SNP T A 0.05051 10 188 0.5214 5.4478111995912748E-01
3L_11860492_SNP T G 0.05556 11 187 0.4837 4.9729006128603903E-01
3L_11860517_SNP A G 0.07538 15 184 0.1406 6.9852417262028454E-02
3L_11860551_SNP C A 0.2031 39 153 0.5701 5.7566917624885683E-01
3L_11860563_DEL T TGTAGAAAAGGGAATGACGAACAGAACCCT 0.05155 10 184 0.2964 2.5963855875553921E-01
3L_11860642_SNP A T 0.2887 56 138 0.1564 1.8602834697173709E-01
3L_11860684_SNP G A 0.05102 10 186 0.09215 1.3180081081408823E-01
3L_11860689_SNP A C 0.1869 37 161 0.5268 6.9263050215657740E-01
3L_11860698_SNP C G 0.3109 60 133 0.9955 9.6885584823568538E-01
3L_11860700_SNP T C 0.09845 19 174 0.2762 5.1322485055969103E-01
3L_11860779_SNP T G 0.08629 17 180 0.7067 8.8903404291843513E-01
3L_11860830_SNP T G 0.08586 17 181 0.6408 7.4646694074378450E-01
3L_11861208_SNP T C 0.1443 28 166 0.2616 4.2072584226648047E-01
3L_11861294_SNP T C 0.05025 10 189 0.5503 6.1204807479783696E-01
3L_11861380_SNP A G 0.2193 41 146 0.07731 1.5384620034025764E-01
3L_11861387_SNP A T 0.1804 35 159 0.2962 4.9604839966835634E-01
3L_11861397_SNP T A 0.2398 47 149 0.7186 5.7667185028396784E-01
3L_11861399_SNP C A 0.1289 25 169 0.4017 6.2217594354976602E-01
3L_11861445_SNP G A 0.1574 31 166 0.3697 3.4051994138313635E-01
3L_11861455_DEL C CTGAATCCTAAGTGT 0.05 10 190 0.191 2.7947092433738296E-01
3L_11861482_SNP G C 0.07692 15 180 0.5709 6.5250924802899379E-01
3L_11861494_SNP G C 0.06566 13 185 0.3201 3.5010203217509139E-01
3L_11861498_SNP A G 0.075 15 185 0.5504 6.3659186459652650E-01
3L_11861509_SNP C G 0.075 15 185 0.5504 6.3659186459652650E-01
3L_11861518_SNP G A 0.4897 95 99 0.05706 1.2390567009315145E-01
3L_11861529_SNP T A 0.3367 66 130 0.8817 8.2882124881235431E-01
3L_11861531_SNP C T 0.441 86 109 0.05283 8.7581418920751331E-02
3L_11861590_INS GGCGGGCCAGTCGT G 0.06091 12 185 0.1158 1.4500838909013336E-01
3L_11861604_SNP A G 0.1212 24 174 0.2632 1.4744916637763472E-01
3L_11861607_SNP G T 0.4337 85 111 0.2771 1.7189565654876449E-01
3L_11861608_SNP T C 0.4359 85 110 0.2575 1.5851372084244186E-01
3L_11861610_SNP A G 0.132 26 171 0.0592 1.9296721454235721E-01
3L_11861612_SNP G A 0.1206 24 175 0.2527 1.4155842723975087E-01
3L_11861633_SNP G A 0.1484 27 155 0.1742 2.4815945047316668E-01
3L_11861641_SNP T C 0.1378 27 169 0.02957 2.5244424596476800E-02
3L_11861644_DEL A AACA 0.08333 16 176 0.3648 6.9172545849019529E-01
3L_11861699_SNP A T 0.06533 13 186 0.913 7.2627064877329828E-01
3L_11861718_SNP A G 0.06667 13 182 0.4502 2.8441998486186704E-01
3L_11861733_SNP G A 0.4667 91 104 0.2711 2.0289360640347087E-01
3L_11861776_SNP C T 0.201 39 155 0.4568 4.2506599834592107E-01
3L_11861813_SNP T C 0.4842 92 98 0.536 7.5145460450517088E-01
3L_11861817_SNP G A 0.08543 17 182 0.5647 7.1481790645604071E-01
3L_11861920_DEL C CTTAC 0.1474 28 162 0.1563 3.5644993828050353E-01
3L_11861950_SNP T C 0.1735 34 162 0.3041 3.3712344650643611E-01
3L_11861985_SNP A G 0.1263 25 173 0.08538 1.0501031684429241E-01
3L_11861991_SNP A G 0.1269 25 172 0.08388 1.0206509707369205E-01
3L_11862009_SNP C A 0.1374 25 157 0.07298 8.6313417940443449E-02
3L_11862027_SNP G T 0.1263 25 173 0.08538 1.0501031684429241E-01
3L_11862028_SNP T G 0.1538 30 165 0.1384 2.0200998543734083E-01
3L_11862040_SNP T A 0.05556 11 187 0.2744 3.5360920295928300E-01
3L_11862044_SNP C T 0.1327 26 170 0.07939 9.2048766646865121E-02
3L_11862091_SNP A C 0.3316 65 131 0.5577 4.6564460526625417E-01
3L_11862232_SNP A G 0.1451 28 165 0.3774 3.0742840672152372E-01
3L_11862247_SNP T C 0.4632 88 102 0.05297 5.9434787657609012E-02
3L_11862249_SNP A G 0.4603 87 102 0.05544 7.9492573507306111E-02
3L_11862259_SNP T A 0.3315 61 123 0.01313 1.5710015570940497E-02
3L_11862266_SNP A C 0.3299 64 130 0.4425 4.3435959125189505E-01
3L_11862298_SNP T A 0.2105 40 150 0.5552 3.3396938812299826E-01
3L_11862344_SNP T A 0.06061 12 186 0.5274 5.5041614847806630E-01
3L_11862410_SNP G T 0.349 67 125 0.001921 2.8102040675102831E-03
3L_11862515_SNP C A 0.4249 82 111 0.08811 7.4418774527749698E-02
3L_11862569_SNP T A 0.06667 13 182 0.2248 2.8901097323710268E-01
3L_11862575_SNP A T 0.1813 35 158 0.2872 3.3012147524466295E-01
3L_11862583_SNP G T 0.07143 14 182 0.1858 2.2954796724080251E-01
3L_11862584_DEL A ATCAAGTATT 0.07143 14 182 0.2518 3.2417814331907180E-01
3L_11862589_SNP A G 0.1547 28 153 0.05233 7.0201128647528296E-02
3L_11862592_SNP C T 0.1593 29 153 0.03659 4.6810922547848577E-02
3L_11862596_SNP C A 0.06667 13 182 0.2594 3.2492396562582682E-01
3L_11862627_SNP C T 0.232 45 149 0.5417 6.7139177310615983E-01
3L_11862629_SNP T C 0.2308 45 150 0.421 5.2594423173194971E-01
3L_11862631_SNP G C 0.07576 15 183 0.3452 4.2016039652609194E-01
3L_11862650_SNP A T 0.178 34 157 0.2078 2.5505141318884661E-01
3L_11862651_SNP A C 0.1823 35 157 0.1284 1.6287644755761788E-01
3L_11862757_SNP T G 0.2653 52 144 0.8962 9.2342261157086913E-01
3L_11862924_SNP A C 0.1042 20 172 0.2449 2.8142170654470777E-01
3L_11863000_DEL T TT 0.05076 10 187 0.2173 2.9710595816902985E-01
3L_11863146_SNP C T 0.1347 26 167 0.1571 2.1055890990934167E-01
3L_11863175_SNP A G 0.06186 12 182 0.004294 4.3696257165784340E-03
3L_11863195_DEL A AAGGAG 0.0567 11 183 0.05936 6.5715544243349064E-02
3L_11863220_SNP T G 0.06915 13 175 0.06508 4.5275054699365762E-02
3L_11863245_SNP T C 0.07216 14 180 0.04469 5.2775240488053765E-02
3L_11863361_SNP A C 0.1307 26 173 0.35 3.7386498017680836E-01
3L_11863363_SNP A C 0.1256 25 174 0.2942 3.0547412787557393E-01
3L_11863364_SNP A C 0.07732 15 179 0.03022 2.2168037584872156E-02
3L_11863370_SNP C T 0.1189 22 163 0.005066 3.0094547211868060E-03
3L_11863373_SNP G T 0.1148 21 162 0.003876 3.8415897216809137E-03
3L_11863383_SNP C T 0.1813 33 149 0.08853 7.0683578912358894E-02
3L_11863427_SNP T A 0.1351 25 160 0.0851 1.1803627749539292E-01
3L_11863439_SNP C T 0.07143 13 169 0.03919 3.8186055612411021E-02
3L_11863467_SNP A G 0.06122 12 184 0.3843 4.0450433446242728E-01
3L_11863473_SNP A G 0.07143 14 182 0.1682 2.3123030351525797E-01
3L_11863483_SNP A C 0.07071 14 184 0.1746 2.3855912070341523E-01
3L_11863535_SNP A G 0.07254 14 179 0.1813 2.4055046132327840E-01
3L_11863539_SNP A T 0.06842 13 177 0.1988 2.6281482403568324E-01
3L_11863548_SNP C T 0.07368 14 176 0.2073 2.8231910091608936E-01
3L_11863567_SNP C G 0.1481 28 161 0.07794 1.2422984981249008E-01
3L_11863589_SNP G T 0.07812 15 177 0.1293 1.6874111011069348E-01
3L_11863590_SNP G A 0.1587 30 159 0.04677 7.2979815902804404E-02
3L_11863610_SNP G T 0.05181 10 183 0.5116 6.1414096621437197E-01
3L_11863621_SNP G A 0.08163 16 180 0.2107 2.7225077527919073E-01
3L_11863646_SNP A T 0.1566 31 167 0.0479 7.5077800465262787E-02
3L_11863652_SNP T C 0.06599 13 184 0.2121 2.8690807191868961E-01
3L_11863655_SNP A G 0.06533 13 186 0.2169 2.9268082071163526E-01
3L_11863656_SNP T C 0.06533 13 186 0.2169 2.9268082071163526E-01
3L_11863661_SNP T G 0.0603 12 187 0.3923 4.1905506657831704E-01
3L_11863711_DEL T TTAGATTTGAGCTAT 0.05208 10 182 0.6468 6.1082259558865759E-01
3L_11863846_SNP T C 0.1692 33 162 0.006453 9.0832252198426253E-03
3L_11863987_SNP G A 0.1263 25 173 0.7016 5.1823277148340674E-01
3L_11864034_SNP G A 0.2041 40 156 0.03826 4.9475426911971931E-02
3L_11864041_SNP C G 0.1206 24 175 0.09112 9.2670583989071686E-02
3L_11864050_SNP T C 0.1206 24 175 0.09112 9.2670583989071686E-02
3L_11864140_SNP T C 0.356 68 123 0.09799 1.2097630493934364E-01
3L_11864176_SNP T C 0.1066 21 176 0.04256 3.1775281785859630E-02
3L_11864242_SNP T G 0.055 11 189 0.8349 9.3270405305037751E-01
3L_11864248_SNP G C 0.1566 31 167 0.008222 1.3936137587094295E-02
3L_11864405_INS CAGTTGAGTT C 0.06061 12 186 0.7611 6.4316966106460038E-01
3L_11864421_SNP T G 0.06533 13 186 0.8626 7.8560621610508530E-01
3L_11864433_SNP A G 0.08673 17 179 0.1171 4.7873301895571901E-02
3L_11864435_SNP T C 0.08629 17 180 0.1104 4.0365998413339751E-02
3L_11864490_DEL T TCATAATAGA 0.06533 13 186 0.8572 9.7113826069037812E-01
3L_11864501_SNP C A 0.06533 13 186 0.8572 9.7113826069037812E-01
3L_11864503_SNP A T 0.06061 12 186 0.8336 8.7031090465156025E-01
3L_11864509_SNP T G 0.06599 13 184 0.8451 9.5929730418548020E-01
3L_11864539_SNP G A 0.2552 49 143 0.4909 2.8921266821519509E-01
3L_11864544_SNP T A 0.4645 85 98 0.7255 7.7368016393116967E-01
3L_11864629_SNP G T 0.285 55 138 0.6418 4.7205904348312866E-01
3L_11864630_SNP C G 0.2865 55 137 0.8969 9.3655328681848360E-01
3L_11864639_SNP A C 0.2938 57 137 0.6933 5.4469436575257735E-01
3L_11864652_SNP A T 0.05528 11 188 0.349 1.8126732705848547E-01
3L_11864661_SNP A T 0.2969 57 135 0.6609 4.4165193750069309E-01
3L_11864710_SNP G C 0.07035 14 185 0.8447 7.7558737351878460E-01
3L_11864743_DEL C CA 0.3656 68 118 0.1989 2.3012281353371233E-01
3L_11864759_SNP A G 0.06533 13 186 0.7355 6.2632324877874812E-01
3L_11864830_SNP C A 0.466 89 102 0.2239 3.4888416526376631E-01
3L_11864903_SNP C G 0.375 72 120 0.06525 4.5034907636480111E-02
3L_11864905_SNP T G 0.3511 66 122 0.5152 5.6104470717156585E-01
3L_11864945_SNP T C 0.2865 55 137 0.6833 6.0314158383041105E-01
3L_11864946_SNP T C 0.288 55 136 0.764 7.0377329323591997E-01
3L_11865025_SNP T C 0.3523 68 125 0.4562 4.1348340016044549E-01
3L_11865059_SNP G A 0.4421 84 106 0.9788 9.4741032438570238E-01
3L_11865079_SNP T C 0.3436 67 128 0.1539 2.5497648095870118E-01
3L_11865122_SNP G A 0.342 66 127 0.739 4.7570057705460622E-01
3L_11865125_SNP T G 0.4503 86 105 0.7213 7.6365438275504705E-01
3L_11865144_SNP T G 0.3795 74 121 0.4952 4.1565617377356290E-01
3L_11865258_SNP T C 0.3061 60 136 0.1662 1.1678381708089902E-01
3L_11865261_SNP A C 0.1638 29 148 0.9457 5.2767947165446794E-01
3L_11865262_SNP C A 0.2186 40 143 0.3039 3.9139959660965906E-01
3L_11865612_SNP T G 0.07609 14 170 0.03868 7.9024649011895903E-02
3L_11865651_SNP C G 0.114 22 171 0.08467 2.1283545083770106E-01
3L_11865654_SNP G C 0.05051 10 188 0.7086 6.9351223117531879E-01
3L_11865668_SNP C T 0.1667 32 160 0.253 4.7240376632637016E-01
3L_11865680_SNP T A 0.075 15 185 0.2783 3.9940261830823365E-01
3L_11865731_MNP AAA GTT 0.07 14 186 0.2059 1.3448877503281853E-01
3L_11865778_SNP A C 0.101 20 178 0.9072 7.4135464070583201E-01
3L_11865922_SNP C T 0.2921 52 126 0.8075 6.7551147834250247E-01
3L_11865944_SNP T A 0.2921 52 126 0.8363 7.1724381201691623E-01
3L_11866058_SNP G A 0.1977 34 138 0.2605 1.9593247361027522E-01
3L_11866131_SNP C T 0.07107 14 183 0.7105 6.4963711519181566E-01
3L_11866190_SNP A G 0.4359 85 110 0.7442 9.8186200571625404E-01
3L_11866202_SNP C A 0.08543 17 182 0.01469 2.4202297485809515E-02
3L_11866214_SNP G A 0.06091 12 185 0.1249 1.6511712606038809E-01
3L_11866219_SNP G C 0.2461 47 144 0.1127 1.7880720975809372E-01
3L_11866244_SNP A G 0.102 20 176 0.01949 3.2092167278124986E-02
3L_11866256_SNP G A 0.2567 48 139 0.3875 3.4463234640789064E-01
3L_11866259_SNP C A 0.09714 17 158 0.2978 4.0104522589870295E-01
3L_11866376_SNP C A 0.4974 94 95 0.9495 8.8155629610754360E-01
3L_11866380_SNP T C 0.09278 18 176 0.4893 5.6749839207907182E-01
3L_11866405_SNP T C 0.2699 44 119 0.3114 2.5151772256052252E-01
3L_11866429_SNP T C 0.1237 24 170 0.3195 2.8543862338838222E-01
3L_11866439_SNP T G 0.08122 16 181 0.6898 6.6156104881455624E-01
3L_11866493_SNP C G 0.05076 10 187 0.9686 9.8428980122392218E-01
3L_11866562_SNP G A 0.4286 84 112 0.4602 4.1162375402349616E-01
3L_11866590_SNP T C 0.05025 10 189 0.8753 9.2656596400146152E-01
3L_11866606_SNP A C 0.4084 78 113 0.5434 5.5648927298450879E-01
3L_11866607_SNP A C 0.4093 79 114 0.3385 3.4062756381349490E-01
3L_11866678_SNP A C 0.2353 44 143 0.3923 4.4778589936127111E-01
3L_11866859_SNP A T 0.401 77 115 0.7317 6.2860221803545246E-01
3L_11866894_SNP A G 0.3026 59 136 0.4667 3.7695327834687109E-01
3L_11866924_SNP G C 0.201 39 155 0.4185 4.3083728463076720E-01
3L_11867086_SNP G A 0.3538 69 126 0.5021 6.5378811676523996E-01
3L_11867107_SNP C G 0.2944 58 139 0.1917 3.8168831533805792E-01
3L_11867179_SNP T C 0.3401 67 130 0.9414 7.6135457853613742E-01
3L_11867201_SNP C T 0.05051 10 188 0.8783 9.2857143112171137E-01
3L_11867209_SNP T C 0.09231 18 177 0.956 8.2009587762867542E-01
3L_11867222_SNP A C 0.08718 17 178 0.4524 4.2622574926437740E-01
3L_11867244_SNP A T 0.1071 21 175 0.0887 1.4124586104767678E-01
3L_11867255_SNP A G 0.08163 16 180 0.5338 5.2554604222630885E-01
3L_11867256_SNP T C 0.3 57 133 0.2157 3.8668602463834290E-01
3L_11867277_SNP A T 0.05 10 190 0.2885 2.7964586588119333E-01
3L_11867287_SNP G T 0.4863 89 94 0.2116 3.0566781076544003E-01
3L_11867315_SNP T C 0.1128 22 173 0.07925 1.2703130883975211E-01
3L_11867349_SNP A C 0.2332 45 148 0.8617 9.1169707044036508E-01
3L_11867392_SNP T C 0.4603 87 102 0.611 6.1695391820699008E-01
3L_11867398_SNP T A 0.1606 31 162 0.242 3.5453104463376706E-01
3L_11867427_SNP C G 0.1289 25 169 0.1381 2.4096160391042232E-01
3L_11867484_SNP A C 0.1077 21 174 0.2785 2.3159225953239693E-01
3L_11867490_SNP T A 0.07614 15 182 0.4006 7.7840200079864919E-01
3L_11867535_SNP A G 0.2408 46 145 0.7523 6.0856831081397411E-01
3L_11867646_SNP G C 0.4947 94 96 0.8852 8.3020974395444114E-01
3L_11867668_SNP A C 0.06186 12 182 0.3224 3.4752373864117869E-01
3L_11867712_SNP T C 0.2487 48 145 0.9833 8.8455521044382968E-01
3L_11867761_SNP T C 0.1082 21 173 0.9561 9.4393469161513532E-01
3L_11867784_SNP G C 0.2021 39 154 0.7326 7.2347299124682496E-01
3L_11867833_SNP T C 0.2811 52 133 0.7034 5.4186466910284947E-01
3L_11867847_SNP A C 0.2054 38 147 0.8536 8.4074912668110624E-01
3L_11867875_SNP A C 0.3602 67 119 0.9591 9.2205738348703326E-01
3L_11867881_SNP T C 0.07254 14 179 0.2113 2.9427634394793156E-01
3L_11867882_SNP A C 0.08718 17 178 0.5269 6.7790568147275232E-01
3L_11868004_SNP A G 0.4737 90 100 0.1624 7.8121278066868791E-02
3L_11868022_INS ATA A 0.1917 37 156 0.7689 9.9262875392745198E-01
3L_11868029_SNP A C 0.2963 56 133 0.8049 9.7972365474670497E-01
3L_11868032_SNP T A 0.08122 16 181 0.2661 2.6446412512049644E-01
3L_11868046_SNP T C 0.06091 12 185 0.3766 3.4466491177304115E-01
3L_11868058_SNP T C 0.132 26 171 0.7093 8.1293533862731382E-01
3L_11868062_SNP T C 0.06091 12 185 0.3766 3.4466491177304115E-01
3L_11868097_SNP T C 0.2 39 156 0.8097 9.8837609067936216E-01
3L_11868099_SNP A C 0.4607 88 103 0.271 2.0131602190242914E-01
3L_11868105_SNP T G 0.1623 31 160 0.7146 7.3781787706182622E-01
3L_11868131_SNP T A 0.4764 91 100 0.2596 1.6966772976571465E-01
3L_11868133_SNP G T 0.466 89 102 0.2485 1.6506300775215699E-01
3L_11868146_SNP T G 0.1939 38 158 0.2866 2.5599671606938101E-01
3L_11868150_SNP A C 0.05051 10 188 0.2984 2.8876665923197831E-01
3L_11868285_SNP A G 0.4362 82 106 0.8743 9.6738294634716127E-01
3L_11868300_INS CCC C 0.08901 17 174 0.8036 7.9127071432382901E-01
3L_11868305_SNP G T 0.3552 65 118 0.7302 5.3205240520907604E-01
3L_11868448_SNP T A 0.1173 23 173 0.6837 5.7696294055801678E-01
3L_11868464_SNP T G 0.4691 91 103 0.3314 4.3503887786174866E-01
3L_11868515_SNP A T 0.1466 28 163 0.6751 4.9079616300757489E-01
3L_11868584_SNP T C 0.4869 93 98 0.6202 7.6176629801524742E-01
3L_11868616_SNP C T 0.4188 80 111 0.5446 4.3233441093320701E-01
3L_11868791_SNP A G 0.4632 88 102 0.5347 3.5768172452273284E-01
3L_11868800_SNP C T 0.4599 86 101 0.6327 4.9278443094286650E-01
3L_11868872_SNP A G 0.2723 52 139 0.8989 9.7866932178368593E-01
3L_11868894_SNP C A 0.3915 74 115 0.5812 6.3607015456730676E-01
3L_11868913_INS ATATTG A 0.3539 63 115 0.9596 8.8618024452599864E-01
3L_11868923_SNP G T 0.3763 73 121 0.9243 8.4508935446534994E-01
3L_11868933_SNP T G 0.4 78 117 0.8608 8.9877613580861782E-01
3L_11868943_SNP T C 0.3245 61 127 0.4415 3.4329415965581211E-01
3L_11868960_SNP T A 0.05025 10 189 0.2871 2.7739167756527017E-01
3L_11868989_SNP C T 0.3692 72 123 0.2955 3.0557254223326358E-01
3L_11869022_SNP T C 0.4021 76 113 0.4678 5.6037878446839406E-01
3L_11869336_SNP T G 0.06154 12 183 0.4346 5.6579550711735527E-01
3L_11869362_SNP A G 0.1053 18 153 0.9053 8.7450110798892544E-01
3L_11869464_SNP G A 0.1256 25 174 0.9188 9.7513734462535218E-01
3L_11869474_SNP C A 0.06154 12 183 0.4861 4.0022831647850565E-01
3L_11869489_SNP C G 0.466 89 102 0.8342 8.3239082276352994E-01
3L_11869493_SNP G T 0.4712 90 101 0.985 6.2763825445835231E-01
3L_11869498_SNP G T 0.4769 93 102 0.8493 8.1875271682021711E-01
3L_11869522_SNP C A 0.3681 60 103 0.9979 7.0868807003646239E-01
3L_11869529_SNP A T 0.1421 28 169 0.7551 8.6653794165885523E-01
3L_11869535_SNP C G 0.4084 78 113 0.6492 9.3198120940557450E-01
3L_11869548_INS TGATAT T 0.4256 83 112 0.6596 9.3973839124375302E-01
3L_11869550_SNP A C 0.06091 12 185 0.3954 5.5902652873162406E-01
3L_11869565_SNP A T 0.4278 83 111 0.6753 9.7033036125927585E-01
3L_11869567_SNP A T 0.4205 82 113 0.6055 8.7684038064006575E-01
3L_11869586_SNP G T 0.4839 90 96 0.8702 9.0002482768317227E-01
3L_11869592_SNP G A 0.05612 11 185 0.5169 7.1497608257831502E-01
3L_11869595_SNP T C 0.1467 27 157 0.7931 9.9484531018213929E-01
3L_11869603_SNP C A 0.06122 12 184 0.3962 5.6441216146738282E-01
3L_11869614_INS A ATTA 0.337 61 120 0.5863 3.0252038806755455E-01
3L_11869638_SNP T A 0.06061 12 186 0.3962 5.6775895451690817E-01
3L_11869670_SNP C T 0.2487 48 145 0.4831 4.1527151899149006E-01
3L_11869683_SNP C T 0.2718 53 142 0.3152 2.3775942344041412E-01
3L_11869697_SNP A T 0.06091 12 185 0.3899 5.5580512329912746E-01
3L_11869698_SNP T G 0.1364 27 171 0.9982 8.3359042885318713E-01
3L_11869703_SNP A C 0.268 52 142 0.2517 2.6122345575426820E-01
3L_11869704_SNP G A 0.3351 65 129 0.3889 1.5909346834313198E-01
3L_11869743_SNP T C 0.07653 15 181 0.2226 1.0370790099663052E-01
3L_11869770_SNP G A 0.2304 44 147 0.2093 9.5842744073946107E-02
3L_11869841_SNP A T 0.2667 52 143 0.6024 3.6964934527318427E-01
3L_11869882_SNP A G 0.2332 45 148 0.4344 3.4171991094845244E-01
3L_11869932_SNP G T 0.08163 16 180 0.3118 2.8124768095619135E-01
3L_11870016_INS TCT T 0.427 79 106 0.2982 2.6390702988703052E-01
3L_11870055_SNP C T 0.05051 10 188 0.2093 1.6483700915739397E-01
3L_11870103_SNP T C 0.1371 27 170 0.4409 6.6876457035712544E-01
3L_11870280_SNP T A 0.2121 42 156 0.5029 7.0113948460713815E-01
3L_11870283_SNP T A 0.2121 42 156 0.5029 7.0113948460713815E-01
3L_11870301_SNP G C 0.1875 36 156 0.4322 5.3100847245980431E-01
3L_11870382_SNP G T 0.1179 23 172 0.3058 2.2682022932779577E-01
3L_11870411_SNP T C 0.065 13 187 0.974 7.4000712266032442E-01
3L_11870476_SNP T C 0.4688 90 102 0.04324 1.5332113779991713E-02
3L_11870500_DEL A AA 0.05556 11 187 0.8123 6.2201976637944512E-01
3L_11870516_SNP A G 0.1122 22 174 0.242 3.2197026478025659E-01
3L_11870600_SNP A G 0.1071 21 175 0.9032 8.2046610503081974E-01
3L_11870631_SNP G C 0.09278 18 176 0.8731 6.9815496546275246E-01
3L_11870757_SNP A G 0.102 20 176 0.8488 8.5388002565468868E-01
3L_11870820_DEL A AT 0.05291 10 179 0.8892 8.3571388684643932E-01
3L_11870840_SNP G A 0.3422 64 123 0.9876 6.7907587840401151E-01
3L_11870882_SNP A C 0.07179 14 181 0.3853 3.6833609889984997E-01
3L_11870961_SNP T G 0.05236 10 181 0.6093 5.4924831169836374E-01
3L_11870964_INS TTATATTATTATATTATTATATTATAAAA T 0.06701 13 181 0.9742 9.5851068844532927E-01
3L_11870969_SNP G A 0.2944 58 139 0.8495 9.2830637176057695E-01
3L_11870970_SNP G T 0.08673 17 179 0.5784 5.0026534113864130E-01
3L_11871057_SNP A G 0.05 10 190 0.4094 4.3958776301265545E-01
3L_11871237_SNP A G 0.05 10 190 0.611 7.6468767053821440E-01
3L_11871274_SNP G A 0.4684 89 101 0.8116 6.8966710416725863E-01
3L_11871345_SNP T G 0.085 17 183 0.01463 2.2242529574705960E-02
3L_11871408_SNP A G 0.3469 68 128 0.9694 9.0148974081657240E-01
3L_11871457_SNP A T 0.4405 74 94 0.95 8.5834694094667940E-01
3L_11871622_SNP C T 0.2216 43 151 0.1526 2.0901488082902764E-01
3L_11871730_SNP C T 0.06566 13 185 0.1358 1.3335633147368686E-01
3L_11871744_SNP T C 0.134 26 168 0.15 1.5645046797284068E-01
3L_11871796_SNP C A 0.25 49 147 0.6559 7.1362488423825754E-01
3L_11871958_SNP G T 0.3834 74 119 0.5009 5.6391362294113545E-01
3L_11871963_SNP C A 0.2718 53 142 0.9865 8.7403683989442182E-01
3L_11872021_SNP T G 0.05051 10 188 0.04818 5.9761742533339192E-02
3L_11872037_SNP C G 0.1888 37 159 0.2789 2.3290997414407377E-01
3L_11872038_SNP G A 0.1919 38 160 0.2917 3.6267713001427249E-01
3L_11872127_SNP A G 0.2359 46 149 0.02428 3.3089380060241272E-02
3L_11872149_SNP T G 0.05528 11 188 0.02191 1.3357945700812585E-02
3L_11872173_SNP T A 0.05102 10 186 0.09155 1.0640769983738885E-01
3L_11872224_SNP T C 0.1212 24 174 0.266 3.0676587404148281E-01
3L_11872416_SNP T A 0.1538 30 165 0.2278 2.5089671045158368E-01
3L_11872419_SNP C T 0.4921 94 97 0.9901 8.4266851388485886E-01
3L_11872452_SNP C T 0.2216 43 151 0.9943 9.6830142344306136E-01
3L_11872521_SNP C T 0.3368 65 128 0.7287 8.2034456424435220E-01
3L_11872613_SNP C T 0.055 11 189 0.08813 9.3468227757908973E-02
3L_11872653_SNP C G 0.05612 11 185 0.4201 4.1268148623811685E-01
3L_11872690_SNP T G 0.1042 20 172 0.6213 7.7968242189787007E-01
3L_11872809_SNP A G 0.09694 19 177 0.5334 8.7547780992492008E-01
3L_11872810_SNP A T 0.09645 19 178 0.7174 7.8987502597442427E-01
3L_11872816_SNP C T 0.101 20 178 0.8859 8.8840047906945063E-01
3L_11872842_SNP C T 0.05612 11 185 0.5501 5.8758649484030567E-01
3L_11872848_SNP T A 0.06091 12 185 0.6595 6.8598111375463255E-01
3L_11872866_SNP G A 0.0603 12 187 0.6741 7.2047868265318193E-01
3L_11872951_SNP T A 0.05025 10 189 0.6072 7.5966665218333496E-01
3L_11873023_SNP A G 0.08586 17 181 0.3902 4.1762933108062461E-01
3L_11873118_SNP T C 0.07107 14 183 0.7867 5.6758782276035413E-01
3L_11873139_SNP G T 0.123 23 164 0.3779 3.7877533572745026E-01
3L_11873307_SNP T A 0.1658 32 161 0.725 7.0561165595521524E-01
3L_11873358_SNP G A 0.06122 12 184 0.2355 1.7510533743283418E-01
3L_11873388_SNP G A 0.06633 13 183 0.3721 2.1537910664391946E-01
3L_11873419_SNP G A 0.299 58 136 0.1877 9.7165249584734825E-02
3L_11873436_SNP A G 0.07538 15 184 0.7022 7.1756055515496153E-01
3L_11873438_SNP T A 0.3026 59 136 0.3706 2.6472829087679972E-01
3L_11873444_SNP A C 0.2872 56 139 0.3713 2.6416292967647681E-01
3L_11873475_SNP A C 0.0603 12 187 0.7245 8.6686857216226965E-01
3L_11873494_SNP T G 0.07 14 186 0.8861 9.7612440748319029E-01
3L_11873559_SNP T C 0.07216 14 180 0.8029 6.3892162177942968E-01
3L_11873622_SNP G C 0.1684 33 163 0.8311 5.9962289796219426E-01
3L_11873657_SNP C G 0.1061 21 177 0.2993 5.1246518026189702E-01
3L_11873658_SNP T G 0.09794 19 175 0.4922 7.9271963309939042E-01
3L_11873692_SNP G A 0.2268 44 150 0.2622 3.7232035836504562E-01
3L_11873698_SNP T C 0.1276 25 171 0.1799 2.7248144514904304E-01
3L_11873898_SNP G A 0.2959 58 138 0.3029 1.9394815839659063E-01
3L_11873904_SNP C G 0.2959 58 138 0.304 2.3616100249279282E-01
3L_11873997_SNP C T 0.2953 57 136 0.7711 6.8100965079438325E-01
3L_11874011_SNP C T 0.3057 59 134 0.6678 6.0101575833824017E-01
3L_11874073_SNP A G 0.2941 55 132 0.4266 4.6295558489803046E-01
3L_11874087_SNP G A 0.08586 17 181 0.9213 8.3798851982048195E-01
3L_11874285_INS AA A 0.1838 34 151 0.7297 8.5026378495005472E-01
3L_11874288_SNP T G 0.06667 13 182 0.8119 8.5536667652836273E-01
3L_11874342_SNP C T 0.2552 49 143 0.7313 7.0106143316762770E-01
3L_11874346_SNP G A 0.2917 56 136 0.1962 1.8260311115152672E-01
3L_11874358_SNP T C 0.2835 55 139 0.4185 3.9404133446212042E-01
3L_11874363_SNP G T 0.2394 45 143 0.6425 6.5479596196791401E-01
3L_11874375_SNP A T 0.267 51 140 0.3935 4.6596401164278911E-01
3L_11874376_SNP T C 0.276 53 139 0.4153 4.7590593966426442E-01
3L_11874395_SNP G A 0.2732 53 141 0.1158 1.6730692496742106E-01
3L_11874730_SNP G A 0.3883 73 115 0.3109 3.4281523099864186E-01
3L_11874736_SNP C A 0.05102 10 186 0.2304 2.8812743755598713E-01
3L_11874941_SNP C T 0.3141 60 131 0.3188 5.4366828205865136E-01
3L_11875081_INS AC A 0.2796 52 134 0.2231 2.2897910702976321E-01
3L_11875274_SNP C T 0.06667 13 182 0.5293 6.5111992607568980E-01
3L_11875282_SNP T C 0.06186 12 182 0.6259 4.7704351415422208E-01
3L_11875300_SNP A G 0.4211 80 110 0.1123 9.4342856687818943E-02
3L_11875333_SNP T C 0.4062 78 114 0.07232 5.9943884874138438E-02
3L_11875342_SNP T C 0.4136 79 112 0.1273 1.5885600195980365E-01
3L_11875357_SNP G A 0.4503 86 105 0.1076 1.3225769217158156E-01
3L_11875378_SNP A G 0.4093 79 114 0.1698 1.6250003467078855E-01
3L_11875399_SNP T C 0.4432 78 98 0.2114 1.9932227488859244E-01
3L_11875402_SNP T G 0.4124 80 114 0.1391 1.0836177365156263E-01
3L_11875420_SNP A G 0.4368 83 107 0.1453 1.2036647681465451E-01
3L_11875444_SNP G A 0.4555 87 104 0.1396 1.1737395745393209E-01
3L_11875453_SNP G C 0.4769 93 102 0.1505 1.2565454462273284E-01
3L_11875705_SNP A C 0.07216 14 180 0.1345 1.1508825229762554E-01
3L_11875795_SNP A G 0.1269 25 172 0.2859 1.9683383962078327E-01
3L_11875801_SNP T C 0.2154 42 153 0.5104 4.3893914489072461E-01
3L_11875810_SNP G A 0.05325 9 160 0.46 4.8657039792738610E-01
3L_11875841_SNP T C 0.1082 21 173 0.1397 8.1105578041945028E-02
3L_11875851_SNP C T 0.1224 24 172 0.3074 4.2111373588981704E-01
3L_11875853_SNP C G 0.1263 25 173 0.2858 1.9771211179592396E-01
3L_11875876_SNP T A 0.1846 36 159 0.03405 2.4561623448738697E-02
3L_11875979_SNP G A 0.1917 37 156 0.8474 7.5708548812779153E-01
3L_11876167_SNP G C 0.4115 79 113 0.1516 2.0557573771581272E-01
3L_11876177_SNP T C 0.3807 75 122 0.2318 2.9691538822246988E-01
3L_11876187_SNP G C 0.3795 74 121 0.1965 2.5857617183394932E-01
3L_11876205_SNP A G 0.3834 74 119 0.169 2.0001616375043418E-01
3L_11876226_SNP A G 0.3523 68 125 0.1057 1.5265166374045569E-01
3L_11876289_SNP T G 0.2172 43 155 0.3735 4.0038847483943707E-01
3L_11876343_SNP T C 0.4699 86 97 0.6537 7.8332472229842331E-01
3L_11876352_SNP A G 0.4973 93 94 0.8291 9.0874718027921064E-01
3L_11876409_SNP T G 0.3196 62 132 0.1601 2.0631827926878266E-01
3L_11876445_SNP A G 0.1804 35 159 0.318 4.0622390681629550E-01
3L_11876458_SNP A C 0.1878 37 160 0.8941 9.8082070466103100E-01
3L_11876460_SNP A G 0.06566 13 185 0.4554 4.9264888869262280E-01
3L_11876474_SNP A T 0.075 15 185 0.4414 4.6585554975893506E-01
3L_11876475_SNP A C 0.075 15 185 0.4414 4.6585554975893506E-01
3L_11876477_SNP T C 0.1897 37 158 0.9387 9.4640203288647429E-01
3L_11876486_SNP A G 0.1865 36 157 0.865 9.6524215772353250E-01
3L_11876499_SNP T C 0.4709 89 100 0.2812 5.1541499275605374E-01
3L_11876500_SNP C G 0.07035 14 185 0.4604 4.6888187882586341E-01
3L_11876562_SNP T C 0.268 52 142 0.9646 7.5832266380327273E-01
3L_11876622_DEL ATTT CACACCC 0.1015 20 177 0.9199 8.8306415016163486E-01
3L_11876676_SNP C G 0.4536 88 106 0.7069 5.2149320602407823E-01
3L_11876677_SNP T A 0.2062 40 154 0.8414 9.2425914251076546E-01
3L_11876709_SNP C T 0.2908 57 139 0.5954 7.6310537029998304E-01
3L_11876725_SNP A T 0.2857 56 140 0.4813 6.5228716465305148E-01
3L_11876727_SNP T C 0.2806 55 141 0.6009 7.7290690753114955E-01
3L_11876739_INS T TTCACAT 0.3481 63 118 0.7614 8.9080911563225484E-01
3L_11876748_SNP T C 0.3846 75 120 0.8433 9.6633567367562112E-01
3L_11876775_SNP A C 0.2335 46 151 0.3935 5.4264834374841553E-01
3L_11876832_SNP T A 0.08081 16 182 0.1649 1.5828504802535603E-01
3L_11876837_SNP C G 0.3897 76 119 0.4798 4.2112023553457356E-01
3L_11876838_SNP G T 0.1458 28 164 0.5211 6.9462982158892217E-01
3L_11876845_SNP A G 0.3594 69 123 0.4664 4.4234947593096385E-01
3L_11876848_SNP T C 0.07292 14 178 0.8192 8.0991533234923152E-01
3L_11876877_SNP C T 0.09694 19 177 0.7849 7.3152914203682018E-01
3L_11877017_SNP C T 0.3822 73 118 0.4592 4.7052176725563744E-01
3L_11877020_SNP A G 0.381 72 117 0.3991 4.0169465292760331E-01
3L_11877232_SNP C A 0.08081 16 182 0.4118 6.9516119246754893E-01
3L_11877248_SNP G A 0.1066 21 176 0.2057 2.4952219345336457E-01
3L_11877292_SNP T A 0.2234 42 146 0.01565 1.3296121537039719E-02
3L_11877436_SNP C G 0.06533 13 186 0.805 7.8714509894055162E-01
3L_11877450_DEL A ATTTTCGA 0.2139 40 147 0.4339 3.1986689747574781E-01
3L_11877470_SNP A G 0.05025 10 189 0.7399 9.1757194477024684E-01
3L_11877521_SNP T C 0.2092 41 155 0.5042 3.9584159716463729E-01
3L_11877549_DEL A TGTGATGTT 0.07 14 186 0.9606 9.6523665603698894E-01
3L_11877550_SNP A G 0.4807 87 94 0.4258 4.1172472805123428E-01
3L_11877565_SNP A T 0.2092 41 155 0.3706 2.5404778733561850E-01
3L_11877590_SNP C G 0.2071 41 157 0.4951 3.6231707465264940E-01
3L_11877637_SNP A T 0.2821 55 140 0.04646 2.8704915071533030E-02
3L_11877649_INS CT C 0.2677 53 145 0.08334 6.3876094715813542E-02
3L_11877667_SNP A G 0.2667 52 143 0.104 8.1094800101989925E-02
3L_11877668_SNP G A 0.2667 52 143 0.1034 8.2357856945598010E-02
3L_11877690_SNP G A 0.065 13 187 0.7952 7.6832172727623960E-01
3L_11877692_SNP G A 0.4868 92 97 0.537 5.1233594829254092E-01
3L_11877834_SNP C T 0.474 91 101 0.2261 3.0597712767981511E-01
3L_11877851_DEL G GCCCAGGACG 0.1135 21 164 0.6567 9.0061901471861316E-01
3L_11877916_SNP A G 0.07035 14 185 0.3261 6.0157154395562329E-01
3L_11877996_SNP G A 0.4365 86 111 0.7134 6.4711763812655754E-01
3L_11878310_SNP T C 0.3161 61 132 0.5192 3.5651072154563412E-01
3L_11878328_SNP A G 0.4839 90 96 0.9065 8.8854146093249498E-01
3L_11878349_SNP T A 0.05051 10 188 0.6281 6.3326220451583670E-01
3L_11878353_SNP G C 0.2784 54 140 0.7241 5.7291442685600102E-01
3L_11878374_SNP T G 0.2917 56 136 0.9892 9.7318549980686442E-01
3L_11878413_SNP T C 0.05584 11 186 0.3488 3.2230240910188945E-01
3L_11878435_SNP G C 0.4921 93 96 0.9956 9.3833454369706271E-01
3L_11878454_SNP T C 0.1608 32 167 0.4407 5.5842109210022783E-01
3L_11878461_SNP T A 0.1608 32 167 0.4407 5.5842109210022783E-01
3L_11878493_SNP G T 0.4948 95 97 0.8515 5.9358247886467319E-01
3L_11878502_SNP G A 0.1421 28 169 0.9996 8.4855935324331666E-01
3L_11878524_SNP C A 0.5 96 96 0.8552 6.1722352269775271E-01
3L_11878539_SNP T C 0.1465 29 169 0.9926 8.8254170797705866E-01
3L_11878547_SNP A G 0.356 68 123 0.9674 8.3401691682472434E-01
3L_11878576_SNP T G 0.4868 92 97 0.8266 5.6865716140561173E-01
3L_11878579_SNP T G 0.1744 34 161 0.3445 4.0257181725998759E-01
3L_11878580_INS G GCTTTTAATGTAG 0.4789 91 99 0.9788 8.1987094492062718E-01
3L_11878591_SNP A T 0.4974 94 95 0.9803 7.8729216822030046E-01
3L_11878592_SNP T A 0.492 92 95 0.6919 8.9663627889918118E-01
3L_11878594_SNP G T 0.4974 94 95 0.9994 8.0247451330019859E-01
3L_11878595_SNP G A 0.4974 94 95 0.9994 8.0247451330019859E-01
3L_11878601_SNP T C 0.4706 88 99 0.9714 6.8406853749333218E-01
3L_11878641_SNP T G 0.3478 64 120 0.3368 1.7123609452100619E-01
3L_11878671_SNP G A 0.4497 85 104 0.4584 3.2173114057954211E-01
3L_11878705_SNP T C 0.3927 75 116 0.2823 1.4316446500290725E-01
3L_11878768_SNP C G 0.06533 13 186 0.8682 7.0658483679798167E-01
3L_11878803_SNP T C 0.1371 27 170 0.8494 9.2344351983816275E-01
3L_11878819_SNP T C 0.05528 11 188 0.5938 6.0110823173995642E-01
3L_11878897_SNP C T 0.4684 89 101 0.5378 4.2984957307816163E-01
3L_11878942_SNP T C 0.2746 53 140 0.2152 2.2582679473035416E-01
3L_11878976_SNP T C 0.055 11 189 0.9067 7.7931535776194405E-01
3L_11879016_SNP G A 0.2551 50 146 0.3968 2.6447864611501748E-01
3L_11879019_SNP T G 0.4301 83 110 0.1438 2.0063735430234131E-01
3L_11879056_SNP T A 0.06533 13 186 0.3664 3.0671124551190576E-01
3L_11879395_SNP T C 0.06061 12 186 0.5755 3.3732300621789146E-01
3L_11879426_SNP G C 0.06061 12 186 0.04399 8.3258012927749050E-02
3L_11879462_DEL T TTT 0.1702 32 156 0.5935 5.1440246548751067E-01
3L_11879465_SNP T G 0.0804 16 183 0.1994 3.0726655359919086E-01
3L_11879476_SNP T A 0.07107 14 183 0.346 3.5360744309780501E-01
3L_11879515_SNP A T 0.1726 34 163 0.6969 5.8826243449916193E-01
3L_11879542_SNP C T 0.18 36 164 0.5011 7.1940934767685194E-01
3L_11879563_SNP C T 0.115 23 177 0.9222 8.4633835437047533E-01
3L_11879623_INS G GTG 0.1111 19 152 0.3343 7.3110520876381413E-01
3L_11879961_SNP C T 0.1117 22 175 0.7295 9.9799038886474334E-01
3L_11880077_SNP C T 0.1071 21 175 0.8222 9.7592610776151867E-01
3L_11880101_SNP G T 0.1907 37 157 0.4561 5.3657564957065529E-01
3L_11880126_SNP G T 0.1897 37 158 0.4913 5.9085322323473743E-01
3L_11880200_SNP G A 0.1015 20 177 0.7851 9.4670325620296392E-01
3L_11880284_SNP A T 0.1066 21 176 0.9876 7.3223629480319985E-01
3L_11880296_SNP G T 0.3369 63 124 0.7302 8.6304055553427828E-01
3L_11880308_SNP G A 0.3511 66 122 0.7196 7.3691842237963034E-01
3L_11880325_SNP T C 0.1179 23 172 0.83 9.4451500429583868E-01
3L_11880491_DEL A ATGCA 0.3969 77 117 0.3416 4.5684333631626539E-01
3L_11880501_SNP G A 0.2256 44 151 0.6054 7.5367173981735536E-01
3L_11880517_SNP A G 0.1117 22 175 0.8472 9.0659681502031209E-01
3L_11880526_SNP G T 0.2199 42 149 0.6536 8.6373807507316469E-01
3L_11880538_INS AACGCGGTGA A 0.359 70 125 0.753 8.1232736589187438E-01
3L_11880540_INS CGCAGTGAGC C 0.4031 77 114 0.4312 6.1998627965723307E-01
3L_11880551_SNP G A 0.09645 19 178 0.7289 6.8476881584325300E-01
3L_11880558_SNP A G 0.2487 49 148 0.7294 6.4287293894723607E-01
3L_11880563_SNP A G 0.09091 18 180 0.916 8.8982169762248531E-01
3L_11880583_SNP C T 0.1574 31 166 0.07582 1.3506212505402426E-01
3L_11880592_SNP T G 0.1206 24 175 0.8164 9.6244304619297816E-01
3L_11880622_SNP T C 0.101 20 178 0.7587 7.9761409973229513E-01
3L_11880631_SNP G A 0.3854 74 118 0.3316 3.1998603983425689E-01
3L_11880635_SNP C T 0.3822 73 118 0.2268 2.0701802724354901E-01
3L_11880641_SNP C A 0.2183 43 154 0.6885 8.7307335545674714E-01
3L_11880653_SNP G A 0.3842 73 117 0.2472 2.1700011423428234E-01
3L_11880656_SNP G T 0.2081 41 156 0.7953 9.8618844406445427E-01
3L_11880677_SNP C T 0.3834 74 119 0.3267 2.9368462076540336E-01
3L_11880704_SNP A T 0.2092 41 155 0.6954 8.0516495251380316E-01
3L_11880736_SNP T C 0.1753 34 160 0.06423 1.1875770071929481E-01
3L_11880753_SNP A C 0.09744 19 176 0.6835 7.3315004142114915E-01
3L_11880774_SNP A C 0.1684 32 158 0.7546 7.9062480007666469E-01
3L_11880778_SNP C A 0.3989 73 110 0.2982 2.9562370685438866E-01
3L_11880795_SNP G A 0.1639 30 153 0.8853 9.1631285526857864E-01
3L_11880812_SNP G A 0.1638 29 148 0.4554 4.3841956128711967E-01
3L_11880815_SNP T A 0.1722 31 149 0.6342 6.1038711019326253E-01
3L_11880821_SNP A G 0.1694 31 152 0.6584 6.3138169151328905E-01
3L_11880828_SNP T G 0.1703 31 151 0.6613 6.3285456840100396E-01
3L_11880837_SNP A G 0.1593 29 153 0.6757 6.3599356580500732E-01
3L_11880839_SNP C A 0.1593 29 153 0.6883 6.9591264609549386E-01
3L_11880842_SNP T A 0.1657 30 151 0.5993 5.7838216392082886E-01
3L_11880847_SNP C A 0.0914 17 169 0.5448 5.5822977947593078E-01
3L_11880888_SNP G C 0.1844 33 146 0.4062 3.3422117775040694E-01
3L_11880960_SNP T G 0.05528 11 188 0.3093 3.5365629076273730E-01
3L_11880982_INS ATGAA A 0.05495 10 172 0.2887 3.2784669811872058E-01
3L_11881027_SNP A G 0.3367 66 130 0.8038 6.6967231142834582E-01
3L_11881105_SNP G A 0.4635 89 103 0.8898 9.2959945261077648E-01
3L_11881183_SNP A G 0.05528 11 188 0.3523 4.2915623299936256E-01
3L_11881186_SNP A G 0.2932 56 135 0.9499 8.9602784797063850E-01
3L_11881195_SNP C T 0.3906 75 117 0.7066 7.8451648121859929E-01
3L_11881291_SNP G A 0.3439 65 124 0.07039 8.1202499166967798E-02
3L_11881324_SNP C T 0.3385 66 129 0.4922 4.9809603147373671E-01
3L_11881393_SNP C T 0.1378 27 169 0.4719 5.0220807176809790E-01
3L_11881399_SNP C A 0.09645 19 178 0.6195 6.6863639455918367E-01
3L_11881410_SNP G C 0.07107 14 183 0.932 8.8205782145431755E-01
3L_11881431_SNP C T 0.1378 27 169 0.5272 5.3999780356423954E-01
3L_11881717_SNP A G 0.4093 79 114 0.06298 9.0709608989145152E-02
3L_11881732_SNP A C 0.4021 78 116 0.2209 2.0662828596702720E-01
3L_11881840_SNP G A 0.1888 37 159 0.7271 9.2674900255068804E-01
3L_11881848_SNP A C 0.05051 10 188 0.1222 2.6962073639855855E-01
3L_11882004_SNP A G 0.2923 57 138 0.6816 9.9339121880518466E-01
3L_11882096_SNP T A 0.1735 34 162 0.7885 4.8731128387519618E-01
3L_11882429_SNP A T 0.0733 14 177 0.1488 1.8450056358885958E-01
3L_11882432_SNP G A 0.0733 14 177 0.1488 1.8450056358885958E-01
3L_11882434_SNP G A 0.06842 13 177 0.1221 1.3952346678080474E-01
3L_11882456_SNP G T 0.0733 14 177 0.1639 2.2811570739144960E-01
3L_11882458_SNP G C 0.07812 15 177 0.1813 2.7063649805892698E-01
3L_11882473_SNP A C 0.06842 13 177 0.03289 4.9734461342945249E-02
3L_11882480_SNP A G 0.05851 11 177 0.009737 1.3485382916551368E-02
3L_11882519_SNP C T 0.1383 26 162 0.004983 1.6049407845694145E-02
3L_11882520_INS AT A 0.139 26 161 0.005348 1.7139017980348881E-02
3L_11882522_SNP G T 0.1359 25 159 0.03178 9.4132151869338987E-02
3L_11882523_SNP C A 0.1344 25 161 0.004143 1.3025222724662939E-02
3L_11882529_SNP G C 0.1398 26 160 0.005553 1.7351926420378402E-02
3L_11882548_SNP A T 0.05405 10 175 0.7457 8.3987466301011471E-01
3L_11882581_SNP G T 0.1237 23 163 0.2486 4.2965925682531059E-01
3L_11882588_SNP C T 0.1297 24 161 0.6407 9.2915790053987146E-01
3L_11882595_SNP G T 0.05682 10 166 0.1743 1.8924922287171309E-01
3L_11882609_SNP A T 0.07254 14 179 0.266 4.4441838523883137E-01
3L_11882623_SNP T A 0.06701 13 181 0.1615 2.8828496772110823E-01
3L_11882636_SNP A G 0.05155 10 184 0.1554 1.7630587107824691E-01
3L_11882651_SNP T C 0.05641 11 184 0.2057 4.5787025021025107E-01
3L_11882656_SNP C T 0.06633 13 183 0.1538 2.7567614269094176E-01
3L_11882677_SNP T G 0.05584 11 186 0.1279 1.3057524092289341E-01
3L_11882740_SNP T A 0.3246 62 129 0.36 3.3648801570437314E-01
3L_11882827_SNP A G 0.1717 34 164 0.8383 6.9819146228655105E-01
3L_11882854_SNP A T 0.1574 31 166 0.5017 4.6760895662708790E-01
3L_11882891_SNP A G 0.171 33 160 0.2959 4.8770026199429761E-01
3L_11882892_SNP A G 0.171 33 160 0.2509 4.1383087347971481E-01
3L_11882913_SNP A C 0.06533 13 186 0.1956 2.5556766855549895E-01
3L_11883012_SNP T C 0.1508 30 169 0.3632 3.3476047766788897E-01
3L_11883021_SNP A T 0.1385 27 168 0.1782 3.1820664145058042E-01
3L_11883066_SNP G A 0.09548 19 180 0.6244 7.4644635242322521E-01
3L_11883076_SNP T C 0.05025 10 189 0.1583 3.9835601827960265E-01
3L_11883105_SNP A C 0.08629 17 180 0.4543 5.3126751849827336E-01
3L_11883124_SNP T A 0.1146 22 170 0.059 1.2599701662890639E-01
3L_11883159_SNP T G 0.2132 42 155 0.6188 4.9978206808539172E-01
3L_11883193_SNP A G 0.09548 19 180 0.7758 6.4552479369263682E-01
3L_11883246_SNP T A 0.07576 15 183 0.2677 4.6023747886210087E-01
3L_11883260_SNP C T 0.199 38 153 0.6606 7.0523588808067994E-01
3L_11883287_SNP C G 0.05 10 190 0.181 2.2776359600482243E-01
3L_11883487_INS TGTAGTAT T 0.1135 21 164 0.01337 2.6414063016484753E-02
3L_11883748_SNP T A 0.2947 56 134 0.367 5.1618684969456230E-01
3L_11883868_SNP T G 0.3404 64 124 0.2494 3.3856821563792106E-01
3L_11883874_SNP T G 0.3298 63 128 0.3034 3.0219760450389821E-01
3L_11883939_SNP T C 0.2843 56 141 0.2755 3.4747665660684657E-01
3L_11883964_SNP T A 0.2245 44 152 0.1127 1.9296265196366280E-01
3L_11883988_SNP A T 0.0582 11 178 0.3293 5.8336367731522465E-01
3L_11884010_SNP G A 0.2474 48 146 0.1811 2.8886701571894824E-01
3L_11884069_SNP T C 0.06667 13 182 0.1307 1.5548653255660894E-01
3L_11884119_SNP A C 0.1487 29 166 0.581 5.2679437538857088E-01
3L_11884145_SNP T C 0.1846 36 159 0.3096 3.9438890623407985E-01
3L_11884195_SNP T G 0.1414 28 170 0.8024 8.8047961196503866E-01
3L_11884220_SNP A C 0.1371 27 170 0.7354 8.6954522403829049E-01
3L_11884224_SNP T C 0.06667 13 182 0.7418 9.1275139834115548E-01
3L_11884396_SNP T G 0.3706 73 124 0.04182 5.1677482997643819E-02
3L_11884399_SNP G A 0.06566 13 185 0.7127 8.1402282764430767E-01
3L_11884475_SNP A T 0.08163 16 180 0.2551 3.0723691163621758E-01
3L_11884533_SNP T C 0.2581 48 138 0.4609 4.5565655605734956E-01
3L_11884573_SNP G A 0.3027 56 129 0.003336 3.2830403099532758E-03
3L_11884688_SNP C A 0.2757 51 134 0.3763 5.2062039517861325E-01
3L_11884692_SNP T C 0.07107 14 183 0.2465 2.6172262982407313E-01
3L_11884697_SNP A T 0.08081 16 182 0.8637 9.2913461281189824E-01
3L_11884715_SNP T A 0.3226 60 126 0.1488 2.1380842892453034E-01
3L_11884742_SNP C T 0.1269 25 172 0.6284 8.3047019522018917E-01
3L_11884763_SNP T A 0.4084 78 113 0.9782 8.4153390312892418E-01
3L_11884952_SNP A C 0.1606 31 162 0.8191 7.5322807605914921E-01
3L_11884956_DEL G GCAAGGCAAG 0.06383 12 176 0.4538 7.5483397597794100E-01
3L_11885041_SNP T G 0.2969 57 135 0.7316 8.6722520197514796E-01
3L_11885117_SNP T C 0.4175 81 113 0.4205 4.8728766586934902E-01
3L_11885143_SNP A G 0.4398 84 107 0.4428 5.7559867563182554E-01
3L_11885144_SNP T C 0.1719 33 159 0.1625 1.8770090227986658E-01
3L_11885276_SNP A G 0.4757 88 97 0.1795 1.7667062588087279E-01
3L_11885278_SNP G A 0.2021 39 154 0.8883 8.4594933650501569E-01
3L_11885344_SNP T C 0.1 19 171 0.4306 4.4161546592058265E-01
3L_11885384_SNP T G 0.3368 64 126 0.2682 2.6672450653187352E-01
3L_11885492_SNP T G 0.1789 34 156 0.5279 9.0653213303803815E-01
3L_11885512_INS A ATAATAGGA 0.09091 16 160 0.8193 9.9960446180416862E-01
3L_11885566_SNP G A 0.5 96 96 0.4233 2.8354908680950175E-01
3L_11885585_SNP A G 0.4897 95 99 0.3737 2.4853093881291266E-01
3L_11885635_SNP C T 0.1804 35 159 0.5013 8.4765400594766249E-01
3L_11885640_SNP T C 0.1633 32 164 0.9544 9.0002875445192565E-01
3L_11885732_SNP G A 0.3622 71 125 0.2334 2.3111366217413143E-01
3L_11885750_SNP T A 0.3846 75 120 0.1454 1.2035053866748957E-01
3L_11885752_SNP G A 0.3906 75 117 0.192 2.0766530108871806E-01
3L_11885773_SNP T C 0.3834 74 119 0.1414 1.1697268734099542E-01
3L_11885816_INS TG T 0.2449 48 148 0.3813 4.8016112036186298E-01
3L_11885863_SNP T C 0.06286 11 164 0.6105 5.1885372527102058E-01
3L_11885984_SNP T A 0.114 22 171 0.3355 5.3855016709065384E-01
3L_11886004_SNP C G 0.09845 19 174 0.6528 5.6268100328881365E-01
3L_11886013_SNP G T 0.2383 46 147 0.7181 8.4270267345000205E-01
3L_11886110_SNP T C 0.05128 10 185 0.6538 9.3861273378893983E-01
3L_11886516_SNP G T 0.1571 30 161 0.6863 8.6559849879124628E-01
3L_11886523_SNP G C 0.151 29 163 0.8229 7.2566726660376613E-01
3L_11886632_SNP G A 0.2151 40 146 0.8281 5.2204711436721851E-01
3L_11886636_INS A AA 0.2155 39 142 0.5218 8.5947016923809672E-01
3L_11886653_SNP A T 0.09548 19 180 0.01416 2.7114145246851455E-02
3L_11886666_SNP G A 0.1719 33 159 0.7312 8.4125197590150014E-01
3L_11886669_SNP G C 0.1719 33 159 0.7405 8.3388516012310510E-01
3L_11886907_SNP T C 0.1106 22 177 0.01749 2.7643915942590160E-02
3L_11886943_SNP T C 0.09137 18 179 0.0258 3.3379129027985815E-02
3L_11887001_SNP G A 0.2775 53 138 0.9361 9.6381972878420230E-01
3L_11887038_INS A ACGC 0.2947 56 134 0.5129 6.1118660476484254E-01
3L_11887050_INS CTGC C 0.1453 26 153 0.8984 9.5687918956712736E-01
3L_11887054_SNP C T 0.3057 59 134 0.4502 5.4061304729048232E-01
3L_11887061_INS A AA 0.4972 90 91 0.5835 6.8643268072319419E-01
3L_11887090_SNP A C 0.1632 31 159 0.2286 3.8073999890667187E-01
3L_11887101_SNP G A 0.1538 30 165 0.2594 4.5634980977322237E-01
3L_11887107_SNP G A 0.2821 55 140 0.4582 5.0531443259616449E-01
3L_11887116_SNP T C 0.09326 18 175 0.3952 5.5501171581611375E-01
3L_11887133_SNP C T 0.3209 60 127 0.4005 4.6799476182168187E-01
3L_11887135_SNP G A 0.2128 40 148 0.1799 3.1351044460143740E-01
3L_11887165_SNP C T 0.09794 19 175 0.4436 5.9592072612205216E-01
3L_11887243_SNP T A 0.2804 53 136 0.5627 6.6720962495692926E-01
3L_11887263_SNP T A 0.2674 50 137 0.3648 3.9484748207155684E-01
3L_11887265_SNP A C 0.2781 52 135 0.3759 4.5071348933909494E-01
3L_11887341_SNP C T 0.2199 42 149 0.2984 4.0314564258916830E-01
3L_11887344_SNP G A 0.151 29 163 0.414 3.2555854783988525E-01
3L_11887357_SNP T C 0.1624 32 165 0.3587 3.2966382265441341E-01
3L_11887414_SNP G C 0.1596 30 158 0.9739 6.7377563775410509E-01
3L_11887673_SNP T C 0.1354 26 166 0.1723 2.1138838600142906E-01
3L_11887694_SNP T A 0.09948 19 172 0.3365 3.8313031181880186E-01
3L_11887904_SNP G A 0.2011 38 151 0.7171 7.4810375623698544E-01
3L_11887906_SNP A G 0.2062 40 154 0.8221 8.5805298407160213E-01
3L_11887919_SNP A C 0.05612 11 185 0.5263 4.5620074464521876E-01
3L_11887933_SNP A G 0.132 26 171 0.5191 5.4528420315604009E-01
3L_11887965_SNP A G 0.1179 23 172 0.3315 3.4661781789990720E-01
3L_11887979_SNP A T 0.1615 31 161 0.568 6.4274008167594943E-01
3L_11888040_SNP C T 0.1134 22 172 0.4787 5.2378025520949878E-01
3L_11888062_SNP T C 0.2895 55 135 0.7564 6.4215227148313603E-01
3L_11888119_SNP A G 0.1907 37 157 0.3819 3.7526644934174314E-01
3L_11888140_SNP A C 0.201 39 155 0.2427 2.3350328215139882E-01
3L_11888187_SNP T C 0.2308 45 150 0.3526 3.5530017890607812E-01
3L_11888239_SNP A G 0.4427 85 107 0.9142 9.8645501623586662E-01
3L_11888312_SNP A T 0.159 31 164 0.273 1.9204727474001171E-01
3L_11888387_DEL T TTACACCCC 0.1297 24 161 0.1402 4.5611026270277077E-02
3L_11888404_SNP A G 0.1641 32 163 0.3666 3.8001187080133159E-01
3L_11888438_SNP T G 0.06633 13 183 0.1331 1.2744197946122005E-01
3L_11888562_SNP T C 0.3021 58 134 0.3996 4.6175285624698703E-01
3L_11888567_SNP C A 0.3144 61 133 0.3991 4.4021447209847375E-01
3L_11888581_SNP T G 0.399 77 116 0.2269 2.0401295387194518E-01
3L_11888624_INS GTTGTA G 0.1237 24 170 0.1906 8.3677965805466492E-02
3L_11888813_SNP C T 0.4607 88 103 0.2128 3.2175434657238677E-01
3L_11889065_SNP C T 0.3895 74 116 0.7261 6.6218061712987852E-01
3L_11889108_SNP A C 0.3229 62 130 0.5115 3.8663451986560837E-01
3L_11889246_SNP A C 0.4579 87 103 0.9872 9.4202050421169914E-01
3L_11889350_SNP C A 0.4479 86 106 0.2706 1.9894609398717078E-01
3L_11889463_SNP A C 0.3069 58 131 0.5919 6.3340530233961712E-01
3L_11889521_SNP T A 0.1823 35 157 0.4674 4.3778375815833748E-01
3L_11889568_SNP G A 0.2513 48 143 0.9872 9.6881196268720637E-01
3L_11889658_SNP T G 0.212 39 145 0.2646 1.4164798753931396E-01
3L_11889659_SNP G A 0.2421 46 144 0.6061 6.2533126839163855E-01
3L_11889676_SNP A T 0.2742 51 135 0.1429 6.5512222821471816E-02
3L_11889679_SNP T G 0.1489 28 160 0.2448 1.3456696888276776E-01
3L_11889786_SNP A T 0.1615 31 161 0.838 7.4058332800605720E-01
3L_11889857_SNP A G 0.06701 13 181 0.3151 6.3304282660620204E-01
3L_11889944_SNP G T 0.05076 10 187 0.5023 3.9920703677549307E-01
3L_11889972_SNP T C 0.1295 25 168 0.8876 7.4281795520348926E-01
3L_11889987_SNP T C 0.2176 42 151 0.4471 2.9484506178497882E-01
3L_11889990_SNP C T 0.1538 30 165 0.7193 5.9559120096989715E-01
3L_11890028_SNP G T 0.1333 26 169 0.6005 4.6261160093667575E-01
3L_11890040_SNP C G 0.1574 31 166 0.4307 2.8470669033312557E-01
3L_11890049_SNP G A 0.1907 37 157 0.4423 2.9245718462278070E-01
3L_11890056_SNP G T 0.1929 38 159 0.4088 2.5702339757376791E-01
3L_11890092_SNP A G 0.09231 18 177 0.4506 3.0509986228930841E-01
3L_11890263_SNP G A 0.1282 25 170 0.5648 7.0040897298837268E-01
3L_11890277_SNP T C 0.4531 87 105 0.8646 5.0572154392333823E-01
3L_11890317_SNP T A 0.1289 25 169 0.6618 7.3993354744995632E-01
3L_11890321_SNP C T 0.2158 41 149 0.8847 6.1013674811763707E-01
3L_11890405_SNP G C 0.4241 81 110 0.5996 9.2775479632707403E-01
3L_11890446_SNP A G 0.05208 10 182 0.007269 9.9267826395274001E-03
3L_11890500_SNP A C 0.3627 70 123 0.7206 8.4435503753574437E-01
3L_11890532_SNP G C 0.5 97 97 0.8654 7.9157394169319495E-01
3L_11890587_SNP C T 0.3949 77 118 0.3356 1.4305691860463399E-01
3L_11890589_SNP G A 0.3918 76 118 0.2896 1.1977003715217049E-01
3L_11890608_SNP A G 0.09645 19 178 0.8953 8.0756103828272352E-01
3L_11890610_SNP C A 0.08205 16 179 0.7801 9.5744501457724318E-01
3L_11890612_SNP C T 0.2194 43 153 0.1891 1.2792711822066538E-01
3L_11890628_SNP A C 0.4635 89 103 0.696 8.8527670727907526E-01
3L_11890643_SNP C T 0.1515 30 168 0.3925 5.7240847070058976E-01
3L_11890647_INS TT T 0.4764 91 100 0.6693 9.2394394794429391E-01
3L_11890667_SNP T C 0.05076 10 187 0.9412 9.5974111081764168E-01
3L_11890688_SNP T C 0.4691 91 103 0.7794 7.8230521821376109E-01
3L_11890812_SNP A T 0.1179 23 172 0.0163 3.3295511593780407E-02
3L_11890951_SNP G C 0.1897 37 158 0.896 9.4690503074747578E-01
3L_11891160_INS TTCCCCTT T 0.1899 34 145 0.043 2.7634791843795492E-01
3L_11891265_SNP T G 0.3231 63 132 0.6405 8.6558762683940182E-01
3L_11891299_SNP C T 0.3265 64 132 0.7599 9.9885817079625050E-01
3L_11891349_SNP C G 0.1162 23 175 0.4221 5.5170824031024845E-01
3L_11891353_SNP C A 0.359 70 125 0.1448 2.8988784006790980E-01
3L_11891363_SNP A C 0.3763 73 121 0.207 3.6503608695167333E-01
3L_11891392_SNP G A 0.2732 53 141 0.8719 5.9748261992964480E-01
3L_11891394_SNP G A 0.3037 58 133 0.3523 3.7059956653131032E-01
3L_11891406_SNP A T 0.3041 59 135 0.3154 3.9469647023326138E-01
3L_11891414_SNP C A 0.3333 65 130 0.1243 2.2464850091793964E-01
3L_11891420_SNP C G 0.2398 47 149 0.3363 4.9212125749871571E-01
3L_11891436_DEL C CAGAATACTTTCGATAC 0.4197 81 112 0.6717 9.5089791864306406E-01
3L_11891456_SNP A T 0.09184 18 178 0.2683 3.9576003147308758E-01
3L_11891462_SNP G A 0.09091 18 180 0.2506 3.4685837806767439E-01
3L_11891472_SNP C T 0.09137 18 179 0.2642 3.8912989359102335E-01
3L_11891474_SNP C G 0.09091 18 180 0.261 3.8463401441436684E-01
3L_11891481_SNP C T 0.08629 17 180 0.2181 3.2962129867783341E-01
3L_11891482_SNP T G 0.3874 74 117 0.7229 4.1987863721443042E-01
3L_11891497_SNP A T 0.2969 57 135 0.6139 3.6076432965914695E-01
3L_11891506_DEL A AA 0.2974 58 137 0.666 4.1897348518741295E-01
3L_11891509_SNP G A 0.2923 57 138 0.734 4.6285984717964812E-01
3L_11891510_SNP T C 0.08586 17 181 0.2244 3.5328619304082587E-01
3L_11891512_INS AGT A 0.2974 58 137 0.6589 4.1572126279416644E-01
3L_11891514_SNP T A 0.2938 57 137 0.7066 4.9312062431417303E-01
3L_11891517_SNP T A 0.08586 17 181 0.2244 3.5328619304082587E-01
3L_11891526_SNP G A 0.1289 25 169 0.829 4.8353143842175650E-01
3L_11891527_SNP A T 0.1508 30 169 0.7903 7.2312333248890193E-01
3L_11891543_DEL T TA 0.1531 30 166 0.7754 7.3048042855100337E-01
3L_11891548_DEL C CCT 0.1531 30 166 0.7754 7.3048042855100337E-01
3L_11891548_SNP C T 0.1037 17 147 0.35 4.8748266792985862E-01
3L_11891552_SNP A T 0.1443 28 166 0.8311 7.2379165809183266E-01
3L_11891553_DEL C CTTCT 0.1487 29 166 0.7037 6.8121875315474234E-01
3L_11891558_INS ACAATA A 0.1244 24 169 0.9316 5.6789458832198081E-01
3L_11891571_SNP A G 0.1726 34 163 0.668 7.9805558704321033E-01
3L_11891595_SNP A T 0.1378 27 169 0.6552 5.4661154100282983E-01
3L_11892008_SNP A C 0.4691 91 103 0.9561 5.3860145330967413E-01
3L_11892021_SNP G A 0.3177 61 131 0.7004 9.5178608339108695E-01
3L_11892036_SNP G C 0.3128 61 134 0.8747 6.4138774780206598E-01
3L_11892051_SNP T A 0.07107 14 183 0.3604 5.0769895021784117E-01
3L_11892057_MNP ATT CGC 0.07538 15 184 0.5999 7.6736310532672691E-01
3L_11892061_SNP A G 0.07538 15 184 0.5999 7.6736310532672691E-01
3L_11892062_SNP T G 0.07071 14 184 0.6347 8.4783266547518066E-01
3L_11892063_INS ATAAT A 0.07538 15 184 0.5999 7.6736310532672691E-01
3L_11892130_SNP A G 0.4249 82 111 0.7792 8.9126894019734038E-01
3L_11892131_SNP C T 0.4205 82 113 0.6805 9.1150550361021965E-01
3L_11892278_SNP C T 0.4205 82 113 0.5034 8.7854876603920584E-01
3L_11892353_SNP A T 0.487 94 99 0.4872 9.9237463087836264E-01
3L_11892364_SNP T C 0.1295 25 168 0.7205 5.0685553716801734E-01
3L_11892398_SNP A G 0.09231 18 177 0.7495 9.9393933276686897E-01
3L_11892420_SNP G A 0.3497 64 119 0.3535 2.0735677623074966E-01
3L_11892437_SNP G T 0.07692 15 180 0.2798 3.6105542767222520E-01
3L_11892463_SNP A T 0.09045 18 181 0.5693 7.0578976307233110E-01
3L_11892468_SNP C T 0.05641 11 184 0.8044 7.9480282683779424E-01
3L_11892474_SNP T A 0.06091 12 185 0.6209 6.1705494112346448E-01
3L_11892531_SNP G A 0.06533 13 186 0.4538 5.4336570309533216E-01
3L_11892533_SNP G A 0.08163 16 180 0.4767 6.4574528419832189E-01
3L_11892539_SNP G A 0.2435 47 146 0.1331 2.2672890916304078E-01
3L_11892564_SNP T A 0.1786 35 161 0.05619 6.3466355830135601E-02
3L_11892571_SNP C T 0.2565 49 142 0.04072 6.0875500662111538E-02
3L_11892579_SNP A G 0.2552 49 143 0.07509 1.7403621120917923E-01
3L_11892599_SNP G C 0.2593 49 140 0.0217 4.3443877456863240E-02
3L_11892610_SNP A T 0.25 46 138 0.01226 4.0861622097304387E-02
3L_11892620_SNP C A 0.2717 47 126 0.01476 2.5347686436853787E-02
3L_11892665_SNP G T 0.2386 42 134 0.009403 3.1261554651418583E-02
3L_11892673_SNP A T 0.257 46 133 0.02129 6.4046339644955583E-02
3L_11892685_SNP G T 0.2626 47 132 0.07385 2.2035020322681198E-01
3L_11892701_SNP A G 0.2611 47 133 0.03219 9.0924864516290116E-02
3L_11892711_SNP A T 0.05348 10 177 0.02894 3.9294608923897641E-02
3L_11892721_SNP C T 0.2667 48 132 0.02094 5.3143359888078341E-02
3L_11892729_SNP T A 0.3222 58 122 0.1741 3.8187181768118195E-01
3L_11892730_SNP A T 0.2707 49 132 0.02828 8.0661084261131819E-02
3L_11892735_SNP A T 0.2732 50 133 0.03556 9.6865589685818820E-02
3L_11892753_SNP C A 0.2717 50 134 0.02675 6.2225010461930803E-02
3L_11892765_SNP A T 0.2804 53 136 0.03833 9.0211572409537255E-02
3L_11892768_SNP C A 0.2766 52 136 0.03123 7.5487701988372319E-02
3L_11892787_SNP A G 0.05236 10 181 0.2852 2.1352979944137851E-01
3L_11892789_SNP T A 0.05208 10 182 0.2845 2.1429323471254347E-01
3L_11892810_SNP A T 0.06122 12 184 0.333 2.9564666720715216E-01
3L_11892820_SNP A T 0.1546 30 164 0.8517 6.2711492811167691E-01
3L_11892824_SNP T A 0.2132 42 155 0.9549 7.4228166371180659E-01
3L_11892830_SNP C A 0.2113 41 153 0.908 8.6837385603466122E-01
3L_11892841_INS ACA A 0.1735 34 162 0.9626 7.0642733504767596E-01
3L_11892854_SNP G A 0.1735 34 162 0.8392 8.9090331247752763E-01
3L_11892865_SNP A G 0.3698 71 121 0.3047 6.1659351891504099E-01
3L_11892872_SNP C T 0.3177 61 131 0.9256 9.1488612314260487E-01
3L_11892880_SNP T G 0.3246 62 129 0.963 9.9237218494010349E-01
3L_11893022_SNP G C 0.09137 18 179 0.8929 9.2241698187647259E-01
3L_11893038_SNP T C 0.3454 67 127 0.2917 6.4097737655736631E-01
3L_11893077_SNP T C 0.1969 38 155 0.7534 9.1785851061693235E-01
3L_11893329_SNP C T 0.3711 72 122 0.1128 2.4949307583606573E-01
3L_11893363_SNP T G 0.4531 87 105 0.8309 6.9852661900890844E-01
3L_11893392_SNP C T 0.5 94 94 0.4118 6.3770673239128195E-01
3L_11893471_SNP A T 0.4947 93 95 0.6958 7.9355115141147670E-01
3L_11893482_SNP T C 0.4263 81 109 0.8409 7.3068312117809464E-01
3L_11893529_SNP G A 0.4545 75 90 0.5118 7.5125276022871046E-01
3L_11893618_SNP A G 0.1341 24 155 0.6818 8.3385796783551192E-01
3L_11893622_SNP A T 0.4318 76 100 0.9511 7.8867670463605399E-01
3L_11893669_SNP A G 0.1466 28 163 0.6238 7.9112549689069267E-01
3L_11893730_SNP T C 0.06154 12 183 0.6109 6.1057894655525313E-01
3L_11893753_SNP G T 0.09326 18 175 0.5435 3.6910806711471533E-01
3L_11893869_SNP A G 0.1316 25 165 0.7975 6.0755394600627644E-01
3L_11894004_SNP A T 0.2513 48 143 0.6237 5.3415458680760408E-01
3L_11894006_SNP A G 0.2632 50 140 0.3538 2.8093541011238510E-01
3L_11894008_SNP T A 0.07853 15 176 0.523 5.7231041448011188E-01
3L_11894140_SNP T C 0.2032 38 149 0.2423 1.9031012460827590E-01
3L_11894144_SNP T A 0.08421 16 174 0.5274 6.0836260885980564E-01
3L_11894401_SNP T A 0.1106 22 177 0.5402 4.2611090973106858E-01
3L_11894412_SNP G A 0.1077 21 174 0.6358 5.0569116252419388E-01
3L_11894440_SNP T C 0.07614 15 182 0.4535 3.7432291227823433E-01
3L_11894496_SNP T A 0.4115 79 113 0.5077 5.5574292479829823E-01
3L_11894529_SNP A G 0.3246 62 129 0.4247 3.7204724813601142E-01
3L_11894554_SNP G A 0.2798 54 139 0.132 2.7652095212561612E-01
3L_11894628_SNP G C 0.3436 67 128 0.5138 4.1246253566032387E-01
3L_11894646_SNP A G 0.3402 66 128 0.4753 3.7053097031021753E-01
3L_11894647_SNP C G 0.3402 66 128 0.4156 3.3310335362193932E-01
3L_11894669_SNP T G 0.4346 83 108 0.8405 9.0199776420557398E-01
3L_11894712_DEL G GCAGTGACCTTTGCCTTTGGACAGGTGTTGTTTTTGCTTCGCCAAACTATTGTGCGTGTGTGCTGGTGGGCGGGCTGC 0.05556 11 187 0.4168 4.4804966718521422E-01
3L_11894799_SNP T A 0.06061 12 186 0.4546 4.9240089038075008E-01
3L_11894801_SNP T C 0.4895 93 97 0.7684 9.4334957490731952E-01
3L_11894979_SNP A G 0.07 14 186 0.8617 7.5181798837622738E-01
3L_11895058_SNP C A 0.3385 66 129 0.7925 7.7023148829630861E-01
3L_11895120_SNP A G 0.4335 75 98 0.4861 4.9785013864525396E-01
3L_11895210_SNP C G 0.055 11 189 0.2492 3.1283678579835683E-01
3L_11895225_SNP T C 0.05528 11 188 0.2546 3.2075974428393816E-01
3L_11895267_INS AAAACATC A 0.05584 11 186 0.3125 3.9642844115496290E-01
3L_11895309_SNP T G 0.05102 10 186 0.9592 8.7216290968948984E-01
3L_11895310_SNP C T 0.4202 79 109 0.2785 3.5702958727086187E-01
3L_11895323_SNP A C 0.1042 20 172 0.8783 7.9742677590703248E-01
3L_11895369_SNP C T 0.08163 16 180 0.5208 4.4408690226320213E-01
3L_11895377_SNP T C 0.08718 17 178 0.5135 4.4073086455445887E-01
3L_11895404_SNP A C 0.4656 88 101 0.9179 7.7425187453670041E-01
3L_11895406_SNP A T 0.4607 88 103 0.8885 7.3895326086874202E-01
3L_11895416_SNP C T 0.07216 14 180 0.3032 2.7974692646729538E-01
3L_11895427_SNP T A 0.125 24 168 0.8816 7.7790055914115463E-01
3L_11895429_SNP T C 0.07254 14 179 0.2932 2.4689734163150245E-01
3L_11895433_MNP CCG TTA 0.05155 10 184 0.2395 2.7198818375911593E-01
3L_11895537_SNP C T 0.3105 59 131 0.2829 2.4940958226863352E-01
3L_11895538_SNP A G 0.4368 76 98 0.8768 9.4618113646284263E-01
3L_11895591_SNP A C 0.2371 46 148 0.08165 1.1805465586672159E-01
3L_11895596_SNP T G 0.3368 65 128 0.6278 9.2166778071972577E-01
3L_11895617_SNP C A 0.05051 10 188 0.22 1.3131239480986134E-01
3L_11895630_SNP A G 0.09626 18 169 0.343 2.1273283177118163E-01
3L_11895753_SNP G C 0.4948 95 97 0.4735 4.6596783611577541E-01
3L_11895826_SNP C G 0.3231 63 132 0.3326 2.0607489135774093E-01
3L_11895837_SNP C A 0.3177 61 131 0.4427 2.7436017377572841E-01
3L_11895846_SNP C A 0.3487 68 127 0.2859 1.5165696123905947E-01
3L_11895907_SNP A G 0.1061 21 177 0.1524 1.1662226089161642E-01
3L_11896067_SNP G A 0.09744 19 176 0.4364 5.2995167574377078E-01
3L_11896107_SNP T C 0.1015 20 177 0.4034 4.7887885526454921E-01
3L_11896127_SNP T C 0.09744 19 176 0.2591 3.3640799876483407E-01
3L_11896137_SNP T G 0.2036 34 133 0.7681 9.4101623595438044E-01
3L_11896142_SNP A G 0.3053 58 132 0.9423 7.1316278199754235E-01
3L_11896161_SNP C T 0.1406 27 165 0.8418 5.8568508333710212E-01
3L_11896214_SNP T C 0.2941 55 132 0.8424 8.6447721557712764E-01
3L_11896227_SNP C G 0.06736 13 180 0.5579 4.8379308380329189E-01
3L_11896231_INS AGGA T 0.1 19 171 0.7339 8.9081469517490475E-01
3L_11896233_MNP CACAC AGGTT 0.09424 18 173 0.673 9.4392280250311067E-01
3L_11896277_SNP A G 0.2632 50 140 0.6753 9.6848408936509067E-01
3L_11896282_SNP C T 0.1765 33 154 0.26 4.7899436325482803E-01
3L_11896283_SNP A T 0.2527 47 139 0.6051 9.2915514686176226E-01
3L_11896294_SNP G T 0.2513 47 140 0.6191 9.4328551596679211E-01
3L_11896332_SNP G T 0.25 46 138 0.9766 5.3072633556782822E-01
3L_11896347_SNP T A 0.1215 22 159 0.8688 7.6762587932866766E-01
3L_11896361_DEL G GG 0.1517 27 151 0.1808 1.5400679038766385E-01
3L_11896371_SNP G A 0.1223 23 165 0.2538 1.6984381975235052E-01
3L_11896381_SNP A T 0.06077 11 170 0.4073 3.5540695384352372E-01
3L_11896390_SNP T C 0.06283 12 179 0.1614 2.5074694762395267E-01
3L_11896405_SNP T C 0.07179 14 181 0.2677 3.6832011462324477E-01
3L_11896418_DEL C CA 0.0567 11 183 0.5091 7.3222457309332656E-01
3L_11896549_SNP T C 0.09596 19 179 0.8195 4.9663375036485713E-01
3L_11896575_INS G GCAGCCACGAGG 0.06417 12 175 0.6418 3.6615013938966412E-01
3L_11896600_SNP A G 0.1186 23 171 0.7108 8.1070909488620746E-01
3L_11896621_SNP G C 0.3895 74 116 0.4298 4.9805660358867720E-01
3L_11896703_SNP T C 0.2147 41 150 0.8481 9.3516965961798360E-01
3L_11896831_SNP C G 0.08673 17 179 0.8789 9.3612774861885295E-01
3L_11896838_DEL T TT 0.1692 33 162 0.6664 9.3397662303459839E-01
3L_11896849_SNP T C 0.2591 50 143 0.3129 2.1728432456233404E-01
3L_11896853_DEL GC G 0.3434 68 130 0.7736 5.4581850643997809E-01
3L_11896859_DEL TAT T 0.3418 67 129 0.714 4.9430136664898672E-01
3L_11896870_SNP C A 0.2667 52 143 0.268 1.6918255810914506E-01
3L_11896899_SNP A T 0.3231 63 132 0.5086 3.2852773678978553E-01
3L_11896912_SNP T A 0.2835 55 139 0.3699 3.1683079737427022E-01
3L_11896922_SNP A G 0.288 55 136 0.3996 3.4824124412485580E-01
3L_11896925_SNP A C 0.1762 34 159 0.4092 3.5108509937902388E-01
3L_11896934_SNP G T 0.3243 60 125 0.1641 1.8999015363149951E-01
3L_11896961_SNP C G 0.1546 30 164 0.7908 9.2653613009028790E-01
3L_11896967_SNP T C 0.3368 65 128 0.2843 3.2989849322099385E-01
3L_11896978_SNP A C 0.4175 81 113 0.4702 3.4494235876991841E-01
3L_11896991_SNP T C 0.1827 36 161 0.558 3.9912832133659815E-01
3L_11897016_SNP A T 0.456 88 105 0.1471 8.0145680364546973E-02
3L_11897020_SNP T A 0.4817 92 99 0.2765 1.8377796259091261E-01
3L_11897041_SNP C G 0.1487 29 166 0.7296 9.9723808044792239E-01
3L_11897050_SNP C T 0.4819 93 100 0.2202 1.3594943270846405E-01
3L_11897054_SNP T C 0.1538 30 165 0.8189 9.0202182027206768E-01
3L_11897060_SNP A C 0.4845 94 100 0.2714 1.7509511076675488E-01
3L_11897081_SNP T C 0.4844 93 99 0.2469 1.4382760322691834E-01
3L_11897083_SNP T C 0.1675 33 164 0.7222 7.6605607051469182E-01
3L_11897087_SNP T G 0.1061 21 177 0.2569 1.9397590458804659E-01
3L_11897089_SNP A T 0.4896 94 98 0.2181 1.4109820896762681E-01
3L_11897091_SNP A G 0.4767 92 101 0.2867 2.2286015560286310E-01
3L_11897105_DEL CTAATTATTCT C 0.4796 94 102 0.2152 1.3461133093035405E-01
3L_11897191_SNP T C 0.05435 10 174 0.008204 3.4372818553869504E-03
3L_11897194_SNP A T 0.1204 23 168 0.4662 3.2540611042487044E-01
3L_11897236_SNP A C 0.3679 71 122 0.9526 9.6280440036743453E-01
3L_11897262_SNP G C 0.05076 10 187 0.457 7.6744999215171850E-01
3L_11897267_SNP T G 0.1598 31 163 0.3392 3.2681272184776278E-01
3L_11897283_SNP C T 0.1518 29 162 0.2122 2.1256714646333830E-01
3L_11897307_SNP T C 0.1728 33 158 0.1363 1.1233320345904418E-01
3L_11897328_SNP G A 0.1692 33 162 0.664 8.3032250065689495E-01
3L_11897407_SNP C A 0.2011 38 151 0.2007 1.0510233256083301E-01
3L_11897468_SNP G T 0.4706 88 99 0.6281 4.6479093099944857E-01
3L_11897470_SNP G A 0.3196 62 132 0.3783 4.3605659136168706E-01
3L_11897476_SNP G A 0.1927 37 155 0.9165 7.5058150086976672E-01
3L_11897487_SNP C A 0.2147 41 150 0.6927 8.9136099420484505E-01
3L_11897628_SNP C G 0.1256 25 174 0.2439 2.0851181605140390E-01
3L_11897666_SNP G A 0.4197 81 112 0.1335 9.9537657505715749E-02
3L_11897669_SNP G A 0.4249 82 111 0.1202 9.0241105768500529E-02
3L_11897675_SNP G A 0.2938 57 137 0.4185 6.3167002552296481E-01
3L_11897681_SNP T C 0.05076 10 187 0.1429 2.5413202596027085E-01
3L_11897687_SNP A G 0.4922 95 98 0.1302 2.9697387106639128E-01
3L_11897732_SNP A C 0.07254 14 179 0.9618 8.8277347940668394E-01
3L_11897795_SNP C G 0.06599 13 184 0.6599 7.2193487380168730E-01
3L_11897808_SNP T C 0.2812 54 138 0.5219 9.2061059700142178E-01
3L_11897815_DEL A ATGTACTA 0.3967 73 111 0.6388 8.2676816575883394E-01
3L_11897842_SNP C G 0.3737 71 119 0.6871 5.0727800505705822E-01
3L_11897859_SNP G A 0.2932 56 135 0.5015 6.8705605498142019E-01
3L_11897888_SNP A T 0.4233 80 109 0.668 4.2616103831104168E-01
3L_11898001_SNP C T 0.2054 38 147 0.03557 1.3563964915558443E-02
3L_11898054_SNP G A 0.06989 13 173 0.4664 4.4904509302524165E-01
3L_11898104_SNP C A 0.1765 33 154 0.1467 8.4632639152348088E-02
3L_11898119_SNP T C 0.1066 21 176 0.2169 1.6611215487231257E-01
3L_11898124_SNP A G 0.09137 18 179 0.1692 1.6788147621998462E-01
3L_11898125_SNP T C 0.05102 10 186 0.3713 2.9843581785155326E-01
3L_11898136_SNP A G 0.08718 17 178 0.228 9.8332197283699130E-02
3L_11898161_SNP T C 0.05584 11 186 0.3734 2.8045448898212988E-01
3L_11898280_SNP C T 0.09091 18 180 0.1932 1.6504388122626867E-01
3L_11898282_SNP C A 0.09 18 182 0.1854 1.5910377415907873E-01
3L_11898402_SNP G A 0.06091 12 185 0.3063 2.0748026672024722E-01
3L_11898409_SNP A G 0.08763 17 177 0.6943 9.8746218773627237E-01
3L_11898439_SNP A G 0.2462 49 150 0.8152 9.7728611347300487E-01
3L_11898507_SNP G C 0.1574 31 166 0.3189 3.9880243603751142E-01
3L_11898517_SNP T A 0.2807 48 123 0.7155 6.0611721147447006E-01
3L_11898752_SNP C T 0.1958 37 152 0.2603 5.1676072847534393E-01
3L_11898773_SNP G A 0.4583 88 104 0.7967 8.8036998222580443E-01
3L_11898795_SNP A T 0.132 26 171 0.6342 8.2501717736099756E-01
3L_11898806_SNP A T 0.2183 43 154 0.8811 8.6196241900989712E-01
3L_11898827_SNP T A 0.2083 40 152 0.9776 8.0888579054437426E-01
3L_11898847_SNP A G 0.1128 22 173 0.4017 6.6704109740240736E-01
3L_11898964_SNP A T 0.06061 12 186 0.4453 4.6872654691368931E-01
3L_11898986_SNP G C 0.3333 64 128 0.7391 7.1299074888622360E-01
3L_11898994_SNP G A 0.2284 45 152 0.6342 5.5668260939830971E-01
3L_11899078_SNP A C 0.3174 53 114 0.3426 2.4426559299806527E-01
3L_11899080_SNP A C 0.1047 20 171 0.3637 2.6829698919533285E-01
3L_11899085_SNP A C 0.1047 20 171 0.3803 2.8312909377652173E-01
3L_11899330_INS CCGCCAACCATTCA C 0.3591 65 116 0.2955 1.7752143453736580E-01
3L_11899360_SNP T C 0.06 12 188 0.3325 3.8392857923980928E-01
3L_11899365_SNP T C 0.1357 27 172 0.6739 6.0395309957077825E-01
3L_11899444_DEL G GG 0.2193 41 146 0.09257 5.0106493961247840E-02
3L_11899470_SNP A G 0.3196 62 132 0.1225 1.4221441858297723E-01
3L_11899610_SNP C T 0.06061 12 186 0.7276 8.6323554162167437E-01
3L_11899629_SNP A G 0.05556 11 187 0.3584 3.7414706678980958E-01
3L_11899652_INS GGACTTCAGCTGCAC G 0.08543 17 182 0.2271 2.6032988575861193E-01
3L_11899696_SNP A C 0.1421 28 169 0.3819 6.2139545430891796E-01
3L_11899717_SNP T C 0.3895 74 116 0.771 7.0791634753943455E-01
3L_11899718_SNP A G 0.09694 19 177 0.5661 6.6385994335683540E-01
3L_11899766_SNP T A 0.1224 24 172 0.8469 9.1444939269920844E-01
3L_11899771_SNP T G 0.09375 18 174 0.4252 5.7460964151635696E-01
3L_11899845_DEL T TAAAGTT 0.2204 41 145 0.6087 6.1680769184978246E-01
3L_11899871_SNP T G 0.3249 64 133 0.296 4.0253018638759530E-01
3L_11899892_SNP T C 0.06091 12 185 0.4274 4.9657613187225291E-01
3L_11899910_SNP C T 0.065 13 187 0.4002 5.7929141343287682E-01
3L_11899919_SNP T G 0.2887 56 138 0.4688 6.3283064264734867E-01
3L_11899920_SNP G A 0.2245 44 152 0.7181 8.0377131294129711E-01
3L_11899976_SNP T C 0.075 15 185 0.6276 8.5707844536995226E-01
3L_11900037_SNP A G 0.1474 28 162 0.698 6.6778068666781942E-01
3L_11900094_INS T TTAGTCAGCTTGT 0.4852 82 87 0.6126 5.7569073086827460E-01
3L_11900096_SNP G C 0.2577 50 144 0.5829 5.2029779051804403E-01
3L_11900277_SNP A G 0.3298 62 126 0.4839 5.2354194351761485E-01
3L_11900318_SNP G A 0.3351 65 129 0.8156 7.9583690122048811E-01
3L_11900427_SNP G A 0.1011 19 169 0.1558 1.8618184061005572E-01
3L_11900454_SNP G A 0.2371 46 148 0.1096 2.0082217805815028E-01
3L_11900476_SNP G A 0.4136 79 112 0.1218 1.9708814253317730E-01
3L_11900482_SNP T G 0.1546 30 164 0.877 9.7019530547617439E-01
3L_11900516_SNP T C 0.404 80 118 0.9015 8.8230023572229543E-01
3L_11900559_SNP A G 0.1633 32 164 0.6552 5.7179014432265662E-01
3L_11900565_SNP A G 0.1128 22 173 0.9953 8.0782300070144653E-01
3L_11900566_SNP A T 0.1173 23 173 0.9198 7.2083498059060092E-01
3L_11900597_SNP A G 0.3744 73 122 0.988 9.4778206721607039E-01
3L_11900641_SNP A G 0.11 22 178 0.89 7.9248718689649789E-01
3L_11900678_SNP T A 0.4529 77 93 0.7211 6.5422334842852536E-01
3L_11900681_SNP C G 0.09184 18 178 0.7995 8.7836609686827105E-01
3L_11900688_SNP T C 0.07143 14 182 0.4202 3.0898895046620256E-01
3L_11900692_SNP T G 0.4531 87 105 0.82 6.9922923689511951E-01
3L_11900705_SNP A G 0.4278 83 111 0.8071 6.4963837602804064E-01
3L_11900864_SNP C T 0.1186 23 171 0.9531 8.4076422331745237E-01
3L_11900931_SNP G C 0.3938 76 117 0.6725 6.2333739775256181E-01
3L_11900935_SNP A T 0.08122 16 181 0.2807 5.2858977308258503E-01
3L_11900959_SNP G A 0.2932 56 135 0.787 8.3860989311262180E-01
3L_11900965_SNP C A 0.171 33 160 0.8739 8.9997549447685710E-01
3L_11900972_SNP G T 0.1753 34 160 0.9137 8.1883328679571854E-01
3L_11900985_SNP G T 0.4565 84 100 0.8764 9.9376489506628352E-01
3L_11900997_SNP T A 0.159 31 164 0.8903 9.5158025594957496E-01
3L_11901015_SNP C T 0.1667 32 160 0.8515 9.8353502236734147E-01
3L_11901016_SNP T A 0.3245 61 127 0.6802 9.1213395589689605E-01
3L_11901018_SNP G A 0.3194 61 130 0.7621 9.7201822199045806E-01
3L_11901028_SNP A T 0.3211 61 129 0.6936 8.5709083075220649E-01
3L_11901047_SNP A T 0.3175 60 129 0.6443 8.4936412190438604E-01
3L_11901050_SNP T C 0.4813 90 97 0.9326 9.9239292349259789E-01
3L_11901055_SNP T G 0.1598 31 163 0.6335 7.4389178402792555E-01
3L_11901071_SNP A T 0.1976 33 134 0.7574 8.5067534827896840E-01
3L_11901079_SNP A G 0.1649 32 162 0.8439 9.1997582994733218E-01
3L_11901083_SNP C A 0.1554 30 163 0.9297 9.9845293760358644E-01
3L_11901084_SNP C T 0.1684 33 163 0.7965 9.0587350365499675E-01
3L_11901090_SNP T C 0.1641 32 163 0.8023 9.3498668228326598E-01
3L_11901150_SNP A C 0.1667 32 160 0.9931 7.1296689918348577E-01
3L_11901257_DEL T TT 0.1514 28 157 0.8745 8.9184331502403225E-01
3L_11901288_SNP C G 0.1371 27 170 0.7127 6.4986566065981677E-01
3L_11901358_SNP T C 0.05556 11 187 0.4051 4.5112184433924041E-01
3L_11901373_SNP C T 0.4167 80 112 0.825 9.9879671566623940E-01
3L_11901446_SNP G C 0.4866 91 96 0.4985 6.6522946862398746E-01
3L_11901447_SNP C G 0.4845 94 100 0.5538 6.3452681038060432E-01
3L_11901450_SNP G T 0.1421 28 169 0.3323 5.4873850415854974E-01
3L_11901632_SNP T A 0.09548 19 180 0.4063 3.5681066268725747E-01
3L_11901731_SNP A T 0.4432 82 103 0.5292 7.6393618829499099E-01
3L_11901800_SNP T C 0.1856 36 158 0.2617 4.5685462462650783E-01
3L_11901813_SNP A G 0.4712 90 101 0.6764 8.2195899875546119E-01
3L_11901895_SNP A G 0.4565 84 100 0.362 4.4484860849311803E-01
3L_11901938_SNP T C 0.1523 30 167 0.004689 1.5913530492295293E-02
3L_11901958_SNP T C 0.1508 30 169 0.005173 1.7094667895150580E-02
3L_11902313_SNP A G 0.2908 57 139 0.8633 7.9893839018098700E-01
3L_11902314_SNP A C 0.1633 32 164 0.684 9.2619892747497434E-01
3L_11902322_SNP C T 0.3367 66 130 0.2139 2.9731372924894239E-01
3L_11902323_SNP T C 0.3367 66 130 0.219 3.3054933538651332E-01
3L_11902637_SNP A T 0.07071 14 184 0.4967 5.7061644569581760E-01
3L_11902656_SNP T C 0.2713 51 137 0.8183 8.1742728111540774E-01
3L_11902666_SNP A G 0.1571 30 161 0.4686 5.8413592990474450E-01
3L_11902670_SNP T G 0.08205 16 179 0.6531 5.9039046134435003E-01
3L_11902689_SNP A T 0.1518 29 162 0.8715 8.9877807140023835E-01
3L_11902702_SNP T A 0.4767 92 101 0.8788 8.2573331018081875E-01
3L_11902712_SNP T G 0.3439 65 124 0.6767 5.1253631600930372E-01
3L_11902724_SNP T A 0.466 89 102 0.6886 7.9398189573061428E-01
3L_11902727_SNP A T 0.3191 60 128 0.7507 6.3092358029757123E-01
3L_11902740_SNP C T 0.4866 91 96 0.8549 7.7388663959519932E-01
3L_11902742_SNP A G 0.1675 32 159 0.8807 8.5656887031655948E-01
3L_11902789_SNP T C 0.09794 19 175 0.5678 4.6621418882283339E-01
3L_11902792_SNP T C 0.09278 18 176 0.5827 5.1248000003760485E-01
3L_11902793_SNP G A 0.4819 93 100 0.6901 6.2673733783122842E-01
3L_11902799_SNP A C 0.09845 19 174 0.5697 4.7955795033364790E-01
3L_11902884_SNP A T 0.1574 31 166 0.4734 4.7711403786925310E-01
3L_11902885_SNP G A 0.3069 58 131 0.8394 7.7469835782594787E-01
3L_11902939_SNP C A 0.05584 11 186 0.5761 6.9739817851208097E-01
3L_11902948_SNP T C 0.08718 17 178 0.2517 2.3810212040471268E-01
3L_11903246_SNP C G 0.457 85 101 0.4697 5.3760418734752036E-01
3L_11903280_SNP T C 0.4309 81 107 0.4536 4.9002380165062176E-01
3L_11903351_SNP G C 0.08333 16 176 0.7106 6.3087165848610949E-01
3L_11903385_SNP A C 0.1701 33 161 0.5854 6.6874619213787412E-01
3L_11903395_SNP A C 0.08854 17 175 0.504 3.4525780410052109E-01
3L_11903442_SNP A G 0.3698 71 121 0.4338 3.7554050074271617E-01
3L_11903519_SNP T C 0.3818 63 102 0.4055 3.2497949544462368E-01
3L_11903541_SNP T C 0.4555 87 104 0.305 2.9068701716851142E-01
3L_11903562_SNP G A 0.06186 12 182 0.2947 3.4021359490756098E-01
3L_11903598_SNP T G 0.09091 18 180 0.7308 7.3467504694881036E-01
3L_11903775_SNP A G 0.2553 48 140 0.9718 8.9581725566671799E-01
3L_11903935_SNP A C 0.06218 12 181 0.6893 8.3064084645855218E-01
3L_11903937_DEL A AC 0.08586 17 181 0.6005 6.3982211526837862E-01
3L_11903943_SNP T A 0.08163 16 180 0.611 6.2067995504212736E-01
3L_11903944_SNP A C 0.05051 10 188 0.9266 7.5406673693064019E-01
3L_11903945_SNP A T 0.05051 10 188 0.9266 7.5406673693064019E-01
3L_11903948_SNP A T 0.2923 57 138 0.1817 2.0581970589805487E-01
3L_11903952_SNP T G 0.05051 10 188 0.9266 7.5406673693064019E-01
3L_11903953_SNP A C 0.05051 10 188 0.9266 7.5406673693064019E-01
3L_11903958_SNP C T 0.05102 10 186 0.9155 7.4600281719400408E-01
3L_11903960_SNP T C 0.1399 27 166 0.118 1.8901613941455553E-01
3L_11903987_SNP C T 0.2526 49 145 0.9733 9.1256053854584140E-01
3L_11903991_SNP T A 0.05128 10 185 0.9204 7.6487907441657965E-01
3L_11903993_SNP T A 0.05076 10 187 0.9106 7.3776732197860573E-01
3L_11903994_DEL T TTA 0.05076 10 187 0.9106 7.3776732197860573E-01
3L_11904003_DEL T TAAAAC 0.05051 10 188 0.9266 7.5406673693064019E-01
3L_11904004_SNP G A 0.163 30 154 0.8854 9.2007543837751682E-01
3L_11904016_SNP A T 0.05051 10 188 0.9266 7.5406673693064019E-01
3L_11904018_DEL G TTAA 0.05051 10 188 0.9266 7.5406673693064019E-01
3L_11904019_SNP C T 0.1602 29 152 0.7675 7.8048669196836262E-01
3L_11904023_SNP G A 0.05051 10 188 0.9266 7.5406673693064019E-01
3L_11904025_SNP C T 0.1376 26 163 0.4683 4.5577082453147943E-01
3L_11904026_SNP A C 0.05051 10 188 0.9266 7.5406673693064019E-01
3L_11904029_SNP C T 0.2033 37 145 0.6181 5.8633535025018690E-01
3L_11904031_SNP G T 0.2011 38 151 0.6665 7.3343285842729333E-01
3L_11904048_SNP A G 0.2094 40 151 0.7049 7.2546859998970525E-01
3L_11904241_SNP T A 0.1451 28 165 0.4398 4.2970672736899584E-01
3L_11904319_SNP G T 0.2383 46 147 0.9662 9.5515911401995679E-01
3L_11904364_SNP A G 0.1443 28 166 0.8587 7.9627223405092096E-01
3L_11904371_SNP C G 0.09091 18 180 0.3747 3.4514520997771403E-01
3L_11904376_SNP T A 0.2449 48 148 0.8786 9.6227783924848187E-01
3L_11904392_SNP T C 0.2423 47 147 0.8025 8.4112574390645223E-01
3L_11904394_SNP G A 0.2356 45 146 0.9623 8.8682231914328280E-01
3L_11904403_SNP A T 0.2383 46 147 0.7474 6.3392636104795952E-01
3L_11904411_SNP A T 0.07653 15 181 0.4261 4.7490232963447476E-01
3L_11904430_SNP C T 0.1451 28 165 0.5288 4.3989688115578085E-01
3L_11904440_SNP G T 0.08122 16 181 0.308 2.7802205939514169E-01
3L_11904452_SNP G C 0.09045 18 181 0.3753 3.4786249948297221E-01
3L_11904465_SNP T C 0.2228 43 150 0.7186 7.1916901425530988E-01
3L_11904502_SNP A G 0.1546 30 164 0.5363 4.8309040300896289E-01
3L_11904598_SNP T A 0.3776 74 122 0.7597 8.7867993931218835E-01
3L_11904882_SNP G C 0.2474 47 143 0.6894 5.7521725755764330E-01
3L_11904893_SNP G A 0.06091 12 185 0.835 8.8169290057748162E-01
3L_11904949_SNP A C 0.06091 12 185 0.3 3.3969026247068979E-01
3L_11904954_SNP C T 0.4513 88 107 0.5623 4.8993181450910661E-01
3L_11905029_SNP T C 0.4062 78 114 0.8589 9.4467503712804479E-01
3L_11905098_SNP T A 0.4072 79 115 0.6442 5.4629416178697410E-01
3L_11905159_SNP T C 0.08247 16 178 0.9894 9.5018592414325465E-01
3L_11905161_SNP C T 0.08333 16 176 0.1566 1.7899713084879132E-01
3L_11905210_SNP T C 0.3957 74 113 0.8548 9.6644220134197711E-01
3L_11905285_SNP T C 0.08718 17 178 0.2807 2.3034101667499418E-01
3L_11905309_SNP T C 0.1429 28 168 0.7932 6.4145405743388628E-01
3L_11905378_SNP C G 0.4162 77 108 0.3305 3.3424099920419748E-01
3L_11905443_SNP C A 0.3389 61 119 0.2888 2.8450379796630032E-01
3L_11905445_SNP T C 0.1351 25 160 0.7697 7.4882337389321818E-01
3L_11905479_SNP A G 0.172 32 154 0.2979 3.2578273296335369E-01
3L_11905494_SNP T C 0.1856 36 158 0.9184 8.9412463025197453E-01
3L_11905662_SNP C G 0.1615 31 161 0.5506 9.5175642019385243E-01
3L_11905677_SNP T G 0.3627 70 123 0.4722 8.0521275269751391E-01
3L_11905691_SNP G C 0.2474 48 146 0.7462 9.3830110102776942E-01
3L_11905718_SNP T C 0.1633 32 164 0.9703 9.7328259388820149E-01
3L_11905725_SNP G A 0.07614 15 182 0.3221 4.6244181857456490E-01
3L_11905847_SNP A T 0.2746 53 140 0.4865 4.3801969401047258E-01
3L_11905851_SNP T A 0.2755 54 142 0.5494 5.0179373502816782E-01
3L_11906097_SNP A G 0.1269 25 172 0.4662 6.4743294803019280E-01
3L_11906200_SNP C A 0.4531 87 105 0.9315 9.5184680346152672E-01
3L_11906217_SNP T G 0.3632 69 121 0.6814 7.7701655748873688E-01
3L_11906268_SNP A G 0.06667 13 182 0.2438 5.1917261563868955E-01
3L_11906542_SNP T A 0.1316 25 165 0.1889 1.6236622131744793E-01
3L_11906552_SNP G C 0.2746 53 140 0.8468 8.6321786774072673E-01
3L_11906554_SNP T G 0.1033 19 165 0.2671 3.6705888179979007E-01
3L_11906555_SNP T G 0.1042 20 172 0.386 5.2898463309065535E-01
3L_11906635_SNP C A 0.0603 12 187 0.007534 4.3165980993592357E-03
3L_11906641_SNP C T 0.08205 16 179 0.02162 1.3568557511466442E-02
3L_11906677_SNP A G 0.2042 39 152 0.8785 7.1695753647218585E-01
3L_11906747_SNP C T 0.2487 48 145 0.2939 3.0120163958373702E-01
3L_11906765_SNP A G 0.2538 50 147 0.2187 2.1678086692006648E-01
3L_11906785_SNP C T 0.2386 47 150 0.0874 9.8885928768846387E-02
3L_11906804_SNP A G 0.148 29 167 0.7225 4.8729024718295944E-01
3L_11906863_SNP T A 0.1538 30 165 0.8253 7.3201907121979515E-01
3L_11906946_SNP C G 0.08901 17 174 0.4448 5.7163347541901077E-01
3L_11906947_SNP G C 0.09596 19 179 0.3144 3.9554294305676729E-01
3L_11907000_SNP G A 0.2746 53 140 0.628 5.2603332502641953E-01
3L_11907201_SNP A G 0.2591 50 143 0.05682 6.4799531044248390E-02
3L_11907258_SNP G A 0.1949 38 157 0.3043 2.5065150606314401E-01
3L_11907278_SNP T C 0.06061 12 186 0.7124 5.0948010677675071E-01
3L_11907353_SNP G T 0.132 26 171 0.9817 9.5363033173199041E-01
3L_11907388_SNP A C 0.1728 33 158 0.8782 8.3597294080098372E-01
3L_11907446_SNP G A 0.3118 58 128 0.5306 8.0545289058946667E-01
3L_11907468_DEL A ATGTA 0.2419 45 141 0.8506 9.5230220589389136E-01
3L_11907547_SNP G T 0.06122 12 184 0.04977 2.3680526143439384E-01
3L_11907555_SNP A G 0.3927 75 116 0.9836 9.7160544108147950E-01
3L_11907561_SNP G T 0.4844 93 99 0.5355 6.5902248254647755E-01
3L_11907567_SNP C T 0.4947 93 95 0.6524 8.3139641615392057E-01
3L_11907568_SNP G A 0.4492 84 103 0.5504 5.8289262483156246E-01
3L_11907584_SNP G C 0.1917 37 156 0.2599 1.8843683129714772E-01
3L_11907612_SNP T C 0.2216 43 151 0.5929 5.4396446803284537E-01
3L_11907613_SNP T G 0.2292 44 148 0.1426 2.6523594549770302E-01
3L_11907619_SNP T C 0.2268 44 150 0.5613 5.2967254313729728E-01
3L_11907621_SNP A C 0.08205 16 179 0.379 4.1226539846578536E-01
3L_11907624_SNP T A 0.1979 38 154 0.3405 3.1139710934348763E-01
3L_11907630_SNP T G 0.1979 38 154 0.3961 3.7424093160923166E-01
3L_11907631_SNP G T 0.1692 33 162 0.4802 4.1568961256463599E-01
3L_11907648_SNP T A 0.1979 37 150 0.4942 4.8451417343349945E-01
3L_11907663_SNP A G 0.2316 44 146 0.4943 4.5252379849292046E-01
3L_11907673_SNP A T 0.2316 44 146 0.5648 5.1277891965412770E-01
3L_11907690_SNP C A 0.2684 51 139 0.6585 8.3702702463484679E-01
3L_11907707_SNP T A 0.1224 24 172 0.4652 4.4667677586575749E-01
3L_11907729_SNP C T 0.1846 36 159 0.978 9.4964166891881430E-01
3L_11907750_SNP A C 0.05076 10 187 0.4561 3.8698206550222980E-01
3L_11907773_SNP T A 0.1206 24 175 0.4934 5.0803374777111521E-01
3L_11907807_SNP C T 0.1503 29 164 0.5955 4.1819246158927370E-01
3L_11907853_SNP C T 0.1667 32 160 0.7111 6.6605404622594999E-01
3L_11907955_SNP A C 0.1134 22 172 0.3463 4.2996648216169020E-01
3L_11907981_SNP T C 0.2418 44 138 0.03566 7.7264419943976481E-02
3L_11908193_SNP A T 0.2769 54 141 0.7516 7.0681539668952964E-01
3L_11908215_SNP C G 0.2798 54 139 0.7301 6.1623584417395505E-01
3L_11908248_SNP A G 0.2474 47 143 0.7616 8.2918499935520718E-01
3L_11908272_SNP A G 0.05699 11 182 0.659 6.8862685759384423E-01
3L_11908278_SNP A G 0.4787 90 98 0.4607 3.9962301095618324E-01
3L_11908351_SNP A G 0.4895 93 97 0.3352 2.1536301217474607E-01
3L_11908357_SNP G A 0.2051 40 155 0.7874 7.0603303732084255E-01
3L_11908416_SNP G C 0.06566 13 185 0.6645 7.6316211429995429E-01
3L_11908465_SNP G A 0.05155 10 184 0.1688 1.6890096188028181E-01
3L_11908502_SNP C G 0.07254 14 179 0.8701 9.7649345097219353E-01
3L_11908526_SNP T C 0.0829 16 177 0.431 6.5477795665270255E-01
3L_11908559_SNP C T 0.1684 32 158 0.6481 6.3670675117523201E-01
3L_11908563_SNP T G 0.1684 32 158 0.511 5.0742043607303766E-01
3L_11908611_SNP A G 0.3904 73 114 0.2631 3.4014888890779138E-01
3L_11908638_SNP A G 0.2903 54 132 0.6334 5.6610644923435660E-01
3L_11908703_SNP C A 0.06701 13 181 0.6744 7.4743393768315669E-01
3L_11908704_SNP A G 0.05729 11 181 0.9325 9.0390074793267650E-01
3L_11908713_SNP A G 0.0567 11 183 0.3889 3.0920083714975033E-01
3L_11908714_SNP A G 0.05102 10 186 0.2623 2.2923246261678942E-01
3L_11908719_SNP G A 0.199 38 153 0.5958 5.6634806301591301E-01
3L_11908817_SNP T C 0.06 12 188 0.335 4.0466605169128211E-01
3L_11908832_SNP T C 0.2383 46 147 0.6627 5.2034673006322307E-01
3L_11908904_SNP A C 0.08995 17 172 0.7422 6.4163525653084652E-01
3L_11908950_SNP G A 0.09278 18 176 0.5342 5.7188677545836208E-01
3L_11908998_SNP C T 0.2176 42 151 0.8639 8.6396649451441010E-01
3L_11909012_SNP A T 0.2135 41 151 0.8078 7.9302181160773788E-01
3L_11909028_SNP G A 0.3744 73 122 0.6806 6.8811093934761403E-01
3L_11909031_SNP C A 0.1061 21 177 0.2454 2.3882918602397540E-01
3L_11909038_SNP C A 0.09694 19 177 0.2362 2.4128694831653241E-01
3L_11909046_SNP T A 0.05076 10 187 0.1143 2.0619620662402016E-01
3L_11909095_DEL G GT 0.1833 33 147 0.5491 6.3302530523758294E-01
3L_11909100_SNP A C 0.06061 12 186 0.3422 4.2927712278110375E-01
3L_11909110_DEL A AATAACTGATTAATCATTTAAAATATTTTA 0.1231 24 171 0.3344 4.7892987150861177E-01
3L_11909111_SNP C A 0.09524 16 152 0.3645 3.5189223678117032E-01
3L_11909129_SNP T A 0.3353 56 111 0.2046 2.8755201395375773E-01
3L_11909135_SNP A T 0.3413 57 110 0.2237 2.9556146831896879E-01
3L_11909144_SNP G C 0.06701 13 181 0.5115 6.2511146267413431E-01
3L_11909146_SNP C G 0.3627 70 123 0.294 3.1143287401377517E-01
3L_11909155_SNP G A 0.07143 14 182 0.1387 2.1498634569001773E-01
3L_11909159_SNP G T 0.3866 75 119 0.3575 3.4926096913624183E-01
3L_11909170_SNP T C 0.3698 71 121 0.4639 4.6685036559072590E-01
3L_11909180_SNP T G 0.4378 81 104 0.2481 2.7387783622901551E-01
3L_11909196_SNP A G 0.1162 23 175 0.9004 9.9688099162860855E-01
3L_11909208_SNP G A 0.3918 76 118 0.07844 7.0277198722280845E-02
3L_11909221_SNP A T 0.4583 88 104 0.09862 7.1667823810562095E-02
3L_11909252_SNP T C 0.3487 68 127 0.2345 1.9983350094442232E-01
3L_11909266_SNP A G 0.2359 46 149 0.9453 9.5812758732094161E-01
3L_11909286_SNP T C 0.08205 16 179 0.2144 3.2232044305821961E-01
3L_11909332_SNP C T 0.3613 69 122 0.34 3.5453178323300494E-01
3L_11909416_SNP A T 0.4233 80 109 0.2771 2.8240128365441630E-01
3L_11909630_DEL A ACCAA 0.09278 18 176 0.7146 9.7519512192502011E-01
3L_11909698_SNP C T 0.3299 64 130 0.8085 8.5363580152430840E-01
3L_11909748_SNP T A 0.4749 85 94 0.4896 6.1874931763576968E-01
3L_11909749_SNP T A 0.4869 93 98 0.3666 5.2913053613043393E-01
3L_11909750_MNP CTT GCA 0.2193 41 146 0.6455 8.6568794441567665E-01
3L_11909755_SNP A T 0.2551 50 146 0.8697 6.4031072194361538E-01
3L_11909757_SNP A C 0.2526 49 145 0.8259 6.2780842223138977E-01
3L_11909760_SNP A G 0.4947 94 96 0.3722 5.0727312499395305E-01
3L_11909820_SNP G T 0.4432 82 103 0.9668 8.1596176895588746E-01
3L_11909939_SNP C G 0.4346 83 108 0.3807 2.1235131848841060E-01
3L_11910315_SNP A G 0.1927 37 155 0.6087 4.5444211776258669E-01
3L_11910337_SNP T A 0.07692 15 180 0.5193 4.8546183402661980E-01
3L_11910371_DEL G GG 0.285 55 138 0.5382 8.0001352445243601E-01
3L_11910468_SNP T C 0.1117 22 175 0.5265 5.4890828038050365E-01
3L_11910530_SNP A G 0.09091 18 180 0.9674 9.0330832020568652E-01
3L_11910544_SNP A G 0.1538 30 165 0.4324 3.8385668871322642E-01
3L_11910565_SNP A T 0.1128 22 173 0.8204 7.8662367336920980E-01
3L_11910612_SNP A T 0.4149 78 110 0.766 9.8894562576570821E-01
3L_11910634_SNP A G 0.4481 82 101 0.9302 8.6372030206266948E-01
3L_11910651_SNP A T 0.4316 82 108 0.8742 9.5890635377110534E-01
3L_11910671_SNP C T 0.4044 74 109 0.5778 6.6750187451059562E-01
3L_11910676_SNP C A 0.4378 81 104 0.7 7.5525257212308028E-01
3L_11910704_SNP A G 0.4439 83 104 0.7545 7.7753580117529419E-01
3L_11910818_SNP G C 0.06701 13 181 0.2537 2.5575898781545059E-01
3L_11910882_SNP A T 0.3469 68 128 0.974 9.1735599936793810E-01
3L_11910955_SNP C A 0.1458 28 164 0.9625 9.6280309988923751E-01
3L_11910958_SNP A G 0.1399 27 166 0.6959 7.3087879449628324E-01
3L_11911020_SNP A T 0.07071 14 184 0.2719 2.1314495804997435E-01
3L_11911059_SNP T C 0.08122 16 181 0.2122 1.5441256387745306E-01
3L_11911063_SNP G A 0.1684 33 163 0.7252 6.7956474667563849E-01
3L_11911110_SNP C T 0.05025 10 189 0.3301 3.7580175845340458E-01
3L_11911131_SNP A G 0.09694 19 177 0.6317 6.0129088970690991E-01
3L_11911180_SNP A G 0.06061 12 186 0.7112 6.3931725836478825E-01
3L_11911286_SNP A G 0.1378 27 169 0.7828 8.1949955625324433E-01
3L_11911346_SNP T G 0.1547 28 153 0.3901 5.6895664057541218E-01
3L_11911351_SNP T G 0.06599 13 184 0.3522 3.7956264287332198E-01
3L_11911357_SNP A T 0.148 29 167 0.2948 3.7171648101259902E-01
3L_11911362_SNP T C 0.2246 42 145 0.7521 7.9430832194047185E-01
3L_11911363_SNP G A 0.06122 12 184 0.4818 7.2794591247472540E-01
3L_11911386_INS TAA T 0.08808 17 176 0.7206 8.7421019598598071E-01
3L_11911425_SNP C G 0.05128 10 185 0.7391 7.8317457066958762E-01
3L_11911426_SNP A T 0.2539 49 144 0.986 8.9312852311983759E-01
3L_11911434_SNP A G 0.2682 48 131 0.7306 5.2470575267106567E-01
3L_11911451_SNP A T 0.2154 42 153 0.664 7.7942158128584971E-01
3L_11911503_DEL C CC 0.05 10 190 0.2129 2.3054228388591635E-01
3L_11911543_SNP G A 0.2423 47 147 0.9467 7.7546962017508636E-01
3L_11911551_SNP C A 0.1399 27 166 0.675 5.2186697593018261E-01
3L_11911552_SNP G A 0.1949 38 157 0.4556 3.5568184692623617E-01
3L_11911569_SNP C T 0.05025 10 189 0.2099 2.2665413124029210E-01
3L_11911670_SNP A G 0.2604 50 142 0.8201 7.1519470505830585E-01
3L_11911728_SNP T C 0.1818 36 162 0.7491 9.1989935006964130E-01
3L_11911752_SNP G T 0.1559 29 157 0.168 3.6032672410199329E-01
3L_11911768_SNP G C 0.224 43 149 0.301 2.7520243284738677E-01
3L_11911792_SNP G A 0.2474 48 146 0.3447 3.1340465109019300E-01
3L_11911797_SNP C A 0.2462 48 147 0.2679 2.1918627076197827E-01
3L_11911924_SNP A G 0.1907 37 157 0.2094 1.1070971810862595E-01
3L_11911969_SNP G A 0.4175 81 113 0.3894 3.7438909320024216E-01
3L_11912013_DEL TT T 0.4054 75 110 0.4839 4.9395242895364289E-01
3L_11912068_SNP G A 0.401 77 115 0.9062 6.2953191187072843E-01
3L_11912143_SNP C T 0.2708 52 140 0.4564 5.5174604962329943E-01
3L_11912227_SNP A G 0.3073 59 133 0.3665 5.0089981231896141E-01
3L_11912326_INS GGAATACTTCATTGTTG G 0.08427 15 163 0.2331 4.6727319530485900E-01
3L_11912329_INS ATACTTCATTGTTGAAA A 0.1138 19 148 0.5466 5.2186685183190473E-01
3L_11912334_DEL A AAAAA 0.1263 25 173 0.02802 5.1768447864640077E-02
3L_11912341_SNP C A 0.129 24 162 0.03454 9.8823366560721659E-02
3L_11912364_SNP A G 0.1684 33 163 0.2371 3.3750007626384981E-01
3L_11912365_SNP C T 0.4385 82 105 0.2785 4.5115947015590319E-01
3L_11912369_SNP A C 0.07692 15 180 0.8195 8.2357531745677159E-01
3L_11912371_SNP A T 0.1289 25 169 0.06565 1.2477315985191217E-01
3L_11912378_SNP C T 0.1658 32 161 0.1822 2.8514394654365671E-01
3L_11912381_SNP A T 0.1667 27 135 0.3623 2.2065610739355834E-01
3L_11912388_DEL A AA 0.08621 15 159 0.3712 5.3474963652858543E-01
3L_11912401_SNP C T 0.1064 20 168 0.5999 5.8489983093192932E-01
3L_11912408_SNP A T 0.1728 33 158 0.2739 4.2874820398205138E-01
3L_11912426_INS ACAA A 0.107 20 167 0.03194 4.7007036330535032E-02
3L_11912444_SNP C T 0.2181 41 147 0.3505 3.2607924877706052E-01
3L_11912445_SNP G A 0.1615 31 161 0.1055 1.5327653898798432E-01
3L_11912456_SNP C A 0.1804 35 159 0.01381 2.8208217327451407E-02
3L_11912458_SNP A C 0.06218 12 181 0.5502 6.6898655180375410E-01
3L_11912559_SNP C A 0.1937 37 154 0.5429 6.5418886627776751E-01
3L_11912563_DEL T TT 0.1082 21 173 0.8089 8.9656280096227337E-01
3L_11912597_SNP A C 0.1327 26 170 0.6222 6.8588494903103159E-01
3L_11912626_SNP G C 0.3862 73 116 0.6445 7.5014448887497165E-01
3L_11912689_SNP C T 0.4603 87 102 0.2113 2.5817028326722591E-01
3L_11912737_SNP C T 0.07614 15 182 0.1272 1.7087875023100907E-01
3L_11912793_SNP G A 0.07538 15 184 0.5589 5.9271243913662652E-01
3L_11912804_SNP A G 0.06 12 188 0.06567 7.8955904059474086E-02
3L_11912956_SNP T G 0.05102 10 186 0.1165 3.1839405621071748E-01
3L_11912960_SNP G A 0.05076 10 187 0.2228 1.8722205997000685E-01
3L_11913102_SNP T A 0.4021 76 113 0.9787 8.8415018727419215E-01
3L_11913489_SNP A G 0.1489 28 160 0.3094 2.4307317465463774E-01
3L_11913691_SNP T C 0.4278 80 107 0.5049 6.0694821503589369E-01
3L_11913991_SNP C A 0.4603 87 102 0.9831 9.7741770822097684E-01
3L_11914105_SNP A C 0.3228 61 128 0.7621 8.5925948187172341E-01
3L_11914151_SNP T C 0.06316 12 178 0.8574 9.0392454640481179E-01
3L_11914367_SNP A C 0.06533 13 186 0.5567 6.7797686027696313E-01
3L_11914368_SNP G A 0.08163 16 180 0.7797 9.5503237701620058E-01
3L_11914393_SNP C A 0.3579 68 122 0.9669 9.5532923351477228E-01
3L_11914476_SNP A C 0.09 18 182 0.9318 9.5247961700386763E-01
3L_11914483_SNP A C 0.1429 28 168 0.4281 4.3407327185368816E-01
3L_11914498_SNP C A 0.1495 29 165 0.4323 4.6281491768465188E-01
3L_11914523_SNP C T 0.07732 15 179 0.2426 1.5914296045876297E-01
3L_11914596_SNP A G 0.4041 78 115 0.6994 9.1098644979133825E-01
3L_11914609_SNP A T 0.4421 84 106 0.7636 8.3196477386693191E-01
3L_11914647_SNP T A 0.06061 12 186 0.2605 2.8182848199090949E-01
3L_11914724_SNP T A 0.3679 71 122 0.561 5.0046658263090205E-01
3L_11914728_SNP T C 0.3545 67 122 0.7491 6.9579885910418415E-01
3L_11914817_SNP T C 0.1472 29 168 0.9774 8.9940382423968690E-01
3L_11914949_SNP G T 0.4503 86 105 0.8615 9.6818685681520689E-01
3L_11914985_SNP G T 0.3141 60 131 0.8422 8.5825189836747928E-01
3L_11915009_SNP A T 0.1813 35 158 0.4458 4.4592305363867513E-01
3L_11915054_SNP A G 0.3245 61 127 0.9122 9.7524373711364853E-01
3L_11915087_SNP A G 0.4293 82 109 0.6711 6.7697627014940998E-01
3L_11915132_SNP G C 0.3262 61 126 0.8189 8.6630514561287242E-01
3L_11915153_SNP C T 0.1156 23 176 0.5085 6.7207890883809107E-01
3L_11915177_SNP G A 0.2165 42 152 0.7966 8.3916117948083291E-01
3L_11915234_SNP T C 0.055 11 189 0.4066 4.7502262750858304E-01
3L_11915256_SNP A G 0.3795 74 121 0.5126 3.3212160953471093E-01
3L_11915258_SNP A G 0.055 11 189 0.4066 4.7502262750858304E-01
3L_11915280_SNP T C 0.1146 22 170 0.3022 2.6243168534177419E-01
3L_11915303_SNP A C 0.06122 12 184 0.06603 6.5526236018762687E-02
3L_11915305_SNP T C 0.25 48 144 0.7355 5.0175438768083969E-01
3L_11915324_SNP A T 0.2902 56 137 0.218 1.8761410739716988E-01
3L_11915389_SNP G T 0.05076 10 187 0.5637 7.1226161932123544E-01
3L_11915399_SNP T A 0.06533 13 186 0.816 9.6597107503327906E-01
3L_11915444_SNP C A 0.3135 58 127 0.06421 7.0821431794399203E-02
3L_11915492_SNP A T 0.4439 83 104 0.5314 4.9486753514877801E-01
3L_11915516_SNP A C 0.257 46 133 0.1128 8.2736516620819350E-02
3L_11915635_DEL G GCG 0.05181 10 183 0.4993 6.6634099337982422E-01
3L_11915636_SNP T C 0.4229 74 101 0.3767 2.8642690965149165E-01
3L_11915639_SNP A G 0.08511 16 172 0.31 5.0735131316037307E-01
3L_11915661_SNP T A 0.09424 18 173 0.3315 5.4325411297853177E-01
3L_11915663_SNP A C 0.06091 12 185 0.4781 6.5184042396395125E-01
3L_11915685_INS AA A 0.2902 56 137 0.5205 3.4352252703241770E-01
3L_11915687_SNP G A 0.2827 54 137 0.4905 3.1512625721678433E-01
3L_11915706_SNP A T 0.2626 52 146 0.33 3.6259813148037390E-01
3L_11915743_SNP A C 0.3421 65 125 0.4004 3.4888239923020004E-01
3L_11915917_SNP G T 0.228 44 149 0.9949 7.9307331399876679E-01
3L_11915938_SNP G T 0.07614 15 182 0.6895 8.0421348470125564E-01
3L_11915992_SNP C T 0.1885 36 155 0.1629 1.1772992589026143E-01
3L_11916058_SNP T G 0.1728 33 158 0.08134 7.1864014642277471E-02
3L_11916136_SNP C T 0.3105 59 131 0.1939 2.4632996164533660E-01
3L_11916178_SNP T C 0.06091 12 185 0.2514 1.4572751888564417E-01
3L_11916184_SNP T G 0.3834 74 119 0.2345 2.3971058544664592E-01
3L_11916199_SNP G A 0.2888 54 133 0.2864 2.1999988161799122E-01
3L_11916235_SNP A C 0.2684 51 139 0.1408 1.3236639952430873E-01
3L_11916283_SNP C A 0.05612 11 185 0.7733 9.5106248504520385E-01
3L_11916297_SNP G A 0.05641 11 184 0.7668 9.6002930734722192E-01
3L_11916298_SNP T C 0.1927 37 155 0.1307 1.5803276878086236E-01
3L_11916331_SNP A C 0.1421 27 163 0.5461 4.6509932054070025E-01
3L_11916358_SNP T C 0.1414 27 164 0.3438 3.8737951722981812E-01
3L_11916367_SNP T C 0.4731 88 98 0.4691 5.6302722510746439E-01
3L_11916412_SNP A G 0.1347 26 167 0.2755 2.5548401473513160E-01
3L_11916423_SNP T G 0.1385 27 168 0.278 2.8300996846567350E-01
3L_11916424_SNP G A 0.4398 84 107 0.9559 9.3899667807694898E-01
3L_11916430_SNP C G 0.3128 61 134 0.3511 3.6172247130394941E-01
3L_11916450_SNP A G 0.05528 11 188 0.8436 9.8834450716228295E-01
3L_11916475_SNP A T 0.466 89 102 0.02787 2.3913697548703514E-02
3L_11916490_SNP C T 0.1263 25 173 0.9474 9.4870840992813499E-01
3L_11916532_SNP A G 0.07538 15 184 0.9845 9.2760944207930862E-01
3L_11916589_SNP C T 0.2642 51 142 0.8347 9.1079893808745305E-01
3L_11916595_SNP C G 0.3505 68 126 0.4363 5.6632637191562107E-01
3L_11916604_SNP A G 0.05556 11 187 0.8987 9.2549575010000384E-01
3L_11916649_SNP G A 0.2423 47 147 0.6317 7.9923705500910236E-01
3L_11916736_SNP A G 0.06599 13 184 0.1438 1.1738879580740968E-01
3L_11916751_SNP A G 0.05025 10 189 0.8438 8.9772945617429156E-01
3L_11916964_SNP G A 0.3575 69 124 0.7585 7.1617324501742941E-01
3L_11916988_SNP G A 0.3564 67 121 0.9813 9.9861936016919717E-01
3L_11917012_SNP A G 0.1789 34 156 0.8363 6.8112718929683425E-01
3L_11917018_SNP C T 0.3529 66 121 0.9073 6.3105689167355350E-01
3L_11917123_SNP A G 0.4536 88 106 0.7658 5.2911942598942530E-01
3L_11917168_SNP A G 0.2769 54 141 0.7361 7.2253908902849839E-01
3L_11917195_SNP T A 0.1026 20 175 0.7833 5.5758598085686362E-01
3L_11917237_SNP G A 0.08808 17 176 0.9567 8.6991273162676097E-01
3L_11917276_SNP C T 0.3472 67 126 0.658 5.3155729921271433E-01
3L_11917330_SNP A G 0.05025 10 189 0.342 4.8845581810846261E-01
3L_11917394_SNP T C 0.2487 48 145 0.1428 2.0995519914144078E-01
3L_11917405_SNP T C 0.2435 47 146 0.1353 1.9562175420534889E-01
3L_11917440_SNP A G 0.1503 29 164 0.3644 4.8964522138600386E-01
3L_11917456_SNP T C 0.3492 66 123 0.1778 1.6157042119654808E-01
3L_11917645_SNP A C 0.1231 24 171 0.3915 3.1183645501050383E-01
3L_11917651_SNP A G 0.06566 13 185 0.05927 3.0547319396861818E-02
3L_11917681_SNP C T 0.09694 19 177 0.2465 2.6244849131541415E-01
3L_11917682_SNP A T 0.1378 27 169 0.07576 1.0672893444130527E-01
3L_11917717_SNP G C 0.07071 14 184 0.634 5.1678961409601387E-01
3L_11917727_SNP G C 0.07071 14 184 0.634 5.1678961409601387E-01
3L_11917747_SNP T C 0.05612 11 185 0.08221 5.2741763457186640E-02
3L_11917772_SNP C T 0.05556 11 187 0.6345 5.0289626508638596E-01
3L_11917776_SNP C G 0.1173 23 173 0.307 2.9486276343558404E-01
3L_11917929_SNP A C 0.2284 45 152 0.4392 4.1312048723929351E-01
3L_11917948_SNP T G 0.06061 12 186 0.168 8.9681181203238647E-02
3L_11917979_SNP C T 0.05128 10 185 0.8491 6.0720391451338052E-01
3L_11918019_SNP C T 0.1026 20 175 0.7873 9.8189282286728474E-01
3L_11918141_SNP G A 0.3403 65 126 0.8384 8.9101502294143609E-01
3L_11918172_SNP T C 0.1888 37 159 0.4184 3.8887762739089682E-01
3L_11918230_SNP A G 0.08081 16 182 0.5869 7.1562369230755984E-01
3L_11918405_SNP A G 0.125 24 168 0.5524 5.4526060538300047E-01
3L_11918432_SNP G C 0.1128 22 173 0.2553 2.6301677656413314E-01
3L_11918433_SNP C G 0.2332 45 148 0.672 4.8589652802223093E-01
3L_11918522_SNP T C 0.1414 27 164 0.8279 7.8434106634764855E-01
3L_11918593_DEL C CC 0.1744 34 161 0.3304 2.9594993714182738E-01
3L_11918610_DEL T TT 0.1675 32 159 0.3002 2.5619560689960996E-01
3L_11918636_SNP T C 0.06633 13 183 0.1401 6.3854836290055755E-02
3L_11918643_DEL T GGCGTTCGCACTCTCG 0.1071 21 175 0.3549 3.2259793951243509E-01
3L_11918674_SNP C A 0.4564 89 106 0.3719 2.9317440885901158E-01
3L_11918730_SNP G C 0.4635 89 103 0.2536 1.9027259513589978E-01
3L_11918820_SNP A T 0.1495 29 165 0.2364 1.8732909853657964E-01
3L_11918839_INS TTGAGGAT T 0.2 33 132 0.1658 1.6906685013317768E-01
3L_11918866_SNP G C 0.05584 11 186 0.1465 9.0312917986424601E-02
3L_11919099_SNP A C 0.06091 12 185 0.7284 5.0090408722267454E-01
3L_11919154_SNP T C 0.3457 65 123 0.888 9.0259107960447005E-01
3L_11919216_SNP A T 0.08808 17 176 0.2914 2.1464159478677103E-01
3L_11919236_DEL C CC 0.1217 23 166 0.4254 4.2606041398589090E-01
3L_11919322_SNP T C 0.1823 35 157 0.5827 5.8524985407047025E-01
3L_11919332_SNP G A 0.1875 36 156 0.7314 7.0839650273928756E-01
3L_11919346_SNP G A 0.1789 34 156 0.7727 6.4295644059790880E-01
3L_11919452_SNP T C 0.2694 52 141 0.9766 8.6378474983690967E-01
3L_11919572_SNP A T 0.4742 92 102 0.2408 2.5566396450087847E-01
3L_11919616_SNP G T 0.1531 30 166 0.03574 4.2886102807604909E-02
3L_11919804_SNP A G 0.07576 15 183 0.8057 9.4058406548633688E-01
3L_11919891_SNP T G 0.06186 12 182 0.7367 5.9741072218261559E-01
3L_11919958_SNP C A 0.4352 84 109 0.4393 4.0493346715821743E-01
3L_11919961_SNP A C 0.4404 85 108 0.4161 3.7630287290676911E-01
3L_11919963_DEL T ATTTA 0.1168 23 174 0.1519 1.1100080429373105E-01
3L_11919963_MNP GCA ATT 0.4881 82 86 0.1949 1.5043442197999790E-01
3L_11919967_SNP C A 0.4912 84 87 0.1997 1.5409289929524173E-01
3L_11919968_INS CT C 0.4301 83 110 0.08398 6.0179204223444964E-02
3L_11919970_SNP G T 0.4375 84 108 0.07899 5.7784573423002042E-02
3L_11919976_DEL T TCTC 0.4323 83 109 0.08676 6.2716179383794785E-02
3L_11919982_SNP T A 0.4301 80 106 0.08703 6.6651999185928401E-02
3L_11919985_SNP T A 0.4225 79 108 0.063 5.3122640751908659E-02
3L_11919987_MNP ATC CCT 0.3771 66 109 0.4588 4.7505956731210686E-01
3L_11919993_SNP G T 0.3416 55 106 0.3466 3.7811945389636537E-01
3L_11919994_SNP A T 0.3436 56 107 0.3417 3.8699292262171847E-01
3L_11920028_SNP T G 0.1105 20 161 0.1906 1.4310542125841719E-01
3L_11920033_SNP G T 0.4421 84 106 0.3223 4.0886541604379834E-01
3L_11920037_SNP A C 0.09744 19 176 0.1478 1.3738213715259462E-01
3L_11920040_INS TATTGG T 0.06533 13 186 0.5915 6.4058391796598091E-01
3L_11920047_SNP T A 0.4624 86 100 0.3954 3.7462711246036162E-01
3L_11920053_SNP G A 0.1071 21 175 0.187 1.4696494573278196E-01
3L_11920060_SNP A T 0.3906 75 117 0.5556 4.3049697897454375E-01
3L_11920063_INS C CCAACCAC 0.4427 85 107 0.7754 7.6258381141045894E-01
3L_11920070_SNP C T 0.4375 84 108 0.5381 4.4719097971797639E-01
3L_11920075_SNP A G 0.4415 83 105 0.2017 1.6958954454703268E-01
3L_11920084_SNP G A 0.3704 70 119 0.3683 3.2325272673484529E-01
3L_11920089_SNP G A 0.05102 10 186 0.7801 9.6887076884236234E-01
3L_11920097_SNP C A 0.05128 10 185 0.7925 9.5165158891929358E-01
3L_11920099_SNP A C 0.05102 10 186 0.7801 9.6887076884236234E-01
3L_11920104_SNP T A 0.05263 10 180 0.7783 9.7623628274985819E-01
3L_11920112_SNP C T 0.4918 90 93 0.4763 5.6720568955159811E-01
3L_11920115_SNP A T 0.05263 10 180 0.7783 9.7623628274985819E-01
3L_11920117_SNP A G 0.05291 10 179 0.7799 9.7511546211251454E-01
3L_11920122_SNP A T 0.05263 10 180 0.7783 9.7623628274985819E-01
3L_11920145_SNP T A 0.2963 56 133 0.862 5.8859067769841977E-01
3L_11920170_DEL A ATTCCTTCAA 0.05102 10 186 0.6086 3.3255755873053128E-01
3L_11920181_SNP A T 0.4842 92 98 0.8989 9.0178981671798319E-01
3L_11920196_SNP C G 0.1269 25 172 0.2382 2.6552255527713620E-01
3L_11920214_SNP A C 0.4308 84 111 0.4721 4.3338879254057916E-01
3L_11920221_SNP C A 0.3684 70 120 0.5892 4.5360795261057463E-01
3L_11920226_SNP C T 0.3777 71 117 0.6502 5.4867455664527176E-01
3L_11920231_SNP A T 0.3731 72 121 0.5544 4.3879486531643075E-01
3L_11920234_SNP A T 0.3711 72 122 0.565 4.3669884804966985E-01
3L_11920239_SNP G T 0.3711 72 122 0.5479 4.2861059443239569E-01
3L_11920360_INS AACG A 0.4716 83 93 0.3684 3.2243860037262373E-01
3L_11920361_INS TCGT T 0.1967 36 147 0.7451 4.4181752537579044E-01
3L_11920416_SNP T C 0.3883 73 115 0.4599 4.2660716196881276E-01
3L_11920428_SNP C T 0.3297 60 122 0.6781 6.1699282315348913E-01
3L_11920460_SNP C G 0.06091 12 185 0.6368 8.6019785317188679E-01
3L_11920467_SNP T A 0.05102 10 186 0.8129 9.3144215618966075E-01
3L_11920539_SNP A C 0.09645 19 178 0.9441 8.2452810355076533E-01
3L_11920624_SNP C G 0.08763 17 177 0.4843 3.2182063126653770E-01
3L_11920639_DEL T TAGCA 0.05076 10 187 0.7607 9.9366693816066320E-01
3L_11920974_SNP C T 0.2062 40 154 0.05057 4.2294004090414020E-02
3L_11920983_SNP G A 0.05025 10 189 0.3512 5.2768134047166193E-01
3L_11920989_SNP G A 0.09184 18 178 0.9907 6.6013414306283802E-01
3L_11920991_SNP T A 0.08763 17 177 0.7904 8.1771926539639228E-01
3L_11921027_SNP A G 0.4145 80 113 0.2476 3.6788966651758859E-01
3L_11921065_SNP C T 0.05 10 190 0.9532 9.7945893136271533E-01
3L_11921068_SNP C A 0.1179 23 172 0.8057 9.9615759732887788E-01
3L_11921095_SNP A G 0.3046 60 137 0.2418 2.2249475001637697E-01
3L_11921116_SNP T C 0.199 39 157 0.01472 1.6453334647095332E-02
3L_11921122_SNP A T 0.1624 32 165 0.04839 5.8303599522216795E-02
3L_11921143_SNP C T 0.1728 33 158 0.0654 1.5454961100113151E-01
3L_11921146_SNP T C 0.232 45 149 0.004668 8.0265367225060089E-03
3L_11921150_SNP C T 0.4947 93 95 0.6549 7.1128214180896343E-01
3L_11921158_SNP G C 0.2308 45 150 0.005047 9.0551324086274969E-03
3L_11921159_SNP G A 0.224 43 149 0.005699 1.0712554388625834E-02
3L_11921165_SNP T G 0.3333 62 124 0.3147 3.3051542101606102E-01
3L_11921187_SNP C A 0.2188 42 150 0.00524 1.8028577981869420E-02
3L_11921227_SNP T C 0.4368 83 107 0.03917 5.8080351474288104E-02
3L_11921230_SNP G A 0.377 72 119 0.4834 3.5148115172615468E-01
3L_11921236_SNP T C 0.1289 25 169 0.9004 9.8031017607302906E-01
3L_11921238_SNP G T 0.05051 10 188 0.845 9.8727578650872416E-01
3L_11921249_SNP G C 0.2694 52 141 0.1461 2.2300285440012990E-01
3L_11921252_SNP T C 0.2712 48 129 0.07461 8.6947872870128284E-02
3L_11921258_SNP T C 0.08205 16 179 0.9826 9.0117297810599173E-01
3L_11921260_SNP A G 0.2396 46 146 0.2443 3.5127430005006277E-01
3L_11921265_SNP T A 0.1624 32 165 0.0793 1.0063204572145423E-01
3L_11921268_SNP C T 0.09744 19 176 0.6195 4.2459360541264957E-01
3L_11921275_SNP C T 0.3827 75 121 0.07895 1.4420769966459235E-01
3L_11921280_SNP T C 0.3212 62 131 0.8313 8.5349439122663973E-01
3L_11921293_SNP G A 0.1753 34 160 0.08042 1.0825646512294762E-01
3L_11921299_SNP T A 0.1198 23 169 0.7608 8.3877949753820646E-01
3L_11921313_SNP T G 0.07447 14 174 0.362 1.7199202298121263E-01
3L_11921315_SNP A G 0.4353 74 96 0.5122 6.1337206145501533E-01
3L_11921383_SNP A T 0.2021 38 150 0.09469 1.0013018912310068E-01
3L_11921393_SNP G C 0.2393 39 124 0.1244 9.6678114838756990E-02
3L_11921406_SNP A G 0.1135 21 164 0.3884 3.9639326537680508E-01
3L_11921437_SNP C A 0.2462 48 147 0.0174 1.2377324602457740E-02
3L_11921447_SNP T A 0.1316 25 165 0.6565 6.1714656679610136E-01
3L_11921452_SNP T A 0.07107 14 183 0.4381 5.3831045770454944E-01
3L_11921464_SNP T G 0.2105 40 150 0.785 8.4815719590510197E-01
3L_11921476_SNP C T 0.1846 36 159 0.1417 1.7074565994832414E-01
3L_11921478_SNP A G 0.1786 35 161 0.186 2.1186613048863845E-01
3L_11921483_SNP A C 0.06566 13 185 0.5074 6.4024769993299524E-01
3L_11921503_SNP C T 0.2398 47 149 0.01507 1.2233342361500978E-02
3L_11921518_SNP T A 0.3918 76 118 0.219 1.4976931118210823E-01
3L_11921545_SNP A G 0.4456 86 107 0.3849 3.3296198814171929E-01
3L_11921551_SNP A G 0.09845 19 174 0.9389 8.9640478213685482E-01
3L_11921563_SNP G A 0.4508 87 106 0.3801 3.3630849319731226E-01
3L_11921572_DEL T TTTATTCCTCCGTGT 0.06452 12 174 0.5714 5.5974388570888156E-01
3L_11921583_SNP C G 0.09202 15 148 0.5213 3.5116303226519963E-01
3L_11921669_SNP G A 0.07653 15 181 0.8705 7.8253762220211776E-01
3L_11921675_SNP C T 0.1204 23 168 0.4482 5.1806052790988610E-01
3L_11921775_SNP G A 0.06701 13 181 0.9702 7.9541486380742765E-01
3L_11921781_SNP T C 0.07692 15 180 0.5003 4.4398886495302592E-01
3L_11921839_SNP A G 0.2256 44 151 0.07476 9.0132737846666755E-02
3L_11922064_DEL T TT 0.1042 20 172 0.7587 4.6894161930873079E-01
3L_11922143_SNP C A 0.101 20 178 0.7051 4.5867158784944451E-01
3L_11922222_SNP G A 0.1487 29 166 0.5834 3.0454906729573472E-01
3L_11922245_SNP A C 0.4352 84 109 0.2776 2.6019581703243755E-01
3L_11922519_SNP A G 0.09694 19 177 0.5588 6.1275726082651150E-01
3L_11922527_SNP A T 0.4688 90 102 0.0212 1.6391143103638185E-02
3L_11922558_SNP C G 0.2843 56 141 0.03328 8.3760580254476410E-03
3L_11922572_SNP A G 0.09137 18 179 0.6317 7.1767010982123969E-01
3L_11922578_SNP G C 0.4227 82 112 0.05029 4.5549410801399050E-02
3L_11922587_SNP C T 0.1709 34 165 0.3622 5.2609160543885802E-01
3L_11922598_INS GAG G 0.1192 23 170 0.8083 6.0603282703102401E-01
3L_11922600_SNP G C 0.1276 25 171 0.8518 6.7633628813840474E-01
3L_11922601_SNP C A 0.1192 23 170 0.8274 7.1195559008088161E-01
3L_11922610_SNP C T 0.1804 35 159 0.5591 4.6412017619220725E-01
3L_11922645_SNP C T 0.151 29 163 0.1622 8.2651960168605043E-02
3L_11922656_SNP G A 0.1765 33 154 0.3549 3.2837875594702959E-01
3L_11922658_SNP G A 0.1774 33 153 0.4691 5.6312161925097626E-01
3L_11922675_SNP C A 0.4043 76 112 0.01433 1.5968097052731292E-02
3L_11922682_SNP A T 0.1466 28 163 0.1351 7.2346578194079900E-02
3L_11922696_SNP G T 0.1323 25 164 1.823e-05 3.5517048433892644E-05
3L_11922705_SNP A T 0.1204 23 168 0.6835 8.5641790279969421E-01
3L_11922718_SNP C T 0.2253 41 141 8.481e-05 6.1109484331980541E-05
3L_11922753_SNP C T 0.2114 37 138 0.5841 5.3281151097182433E-01
3L_11922773_SNP A C 0.2198 40 142 0.2995 2.6614419586268856E-01
3L_11922777_SNP A T 0.1398 26 160 0.4112 3.0455281276760160E-01
3L_11922826_SNP A G 0.2947 56 134 0.1478 1.5238880142063493E-01
3L_11922857_SNP C T 0.1735 34 162 0.0003673 4.6222420665434914E-04
3L_11922858_DEL AGTG A 0.07538 15 184 0.3917 3.6516536697861368E-01
3L_11922865_SNP C A 0.1066 21 176 0.5022 5.3944141112314936E-01
3L_11922874_SNP T G 0.08122 16 181 0.7207 9.9081973925469047E-01
3L_11922888_SNP G C 0.356 68 123 0.3276 4.5508518073646076E-01
3L_11922899_SNP T C 0.1917 37 156 0.002762 4.5738706439975192E-03
3L_11922924_SNP A C 0.2188 42 150 0.807 7.7936884258958306E-01
3L_11923036_SNP G T 0.4468 84 104 0.3259 2.1089513194496112E-01
3L_11923037_SNP A G 0.06061 12 186 0.5893 6.3044028217706827E-01
3L_11923049_SNP C T 0.4764 91 100 0.1643 1.3720375102475002E-01
3L_11923065_DEL A AA 0.4682 81 92 0.09689 5.4271293230431623E-02
3L_11923088_SNP T A 0.1429 28 168 0.0007422 2.0637810094536217E-03
3L_11923248_INS ACACA A 0.05155 10 184 0.5393 6.6401614754366856E-01
3L_11923458_SNP T C 0.4599 86 101 0.06042 9.2497246284933499E-02
3L_11923469_SNP G A 0.3246 62 129 0.002305 3.6906872910403630E-03
3L_11923475_SNP A G 0.4368 83 107 0.03767 7.8449226338024022E-02
3L_11923548_SNP T G 0.05556 11 187 0.6739 5.7434631636258426E-01
3L_11923584_SNP T A 0.148 29 167 0.01921 3.1082256077571035E-02
3L_11923614_SNP G A 0.1897 37 158 0.8134 9.8052011548306373E-01
3L_11923616_SNP A T 0.2 39 156 0.7255 9.1211888579016054E-01
3L_11923632_SNP G A 0.1649 32 162 0.4931 6.8209588779429742E-01
3L_11923651_SNP G A 0.199 39 157 0.6595 8.5708997651411023E-01
3L_11923656_SNP T G 0.1969 38 155 0.6368 8.6608685396875784E-01
3L_11923691_SNP C G 0.09278 18 176 0.564 5.0597617111196747E-01
3L_11923698_SNP C G 0.4404 85 108 0.01808 3.0855014226404440E-02
3L_11923732_SNP A T 0.4154 81 114 0.0268 3.9126270098135449E-02
3L_11923737_SNP C A 0.4219 81 111 0.03218 3.5629666164750669E-02
3L_11923762_INS AACAACTA A 0.2944 53 127 0.1587 2.4092275869153590E-01
3L_11923772_SNP A G 0.299 58 136 0.3183 4.6122341682301904E-01
3L_11923842_SNP G C 0.2887 56 138 0.74 6.4015060058799578E-01
3L_11923910_SNP A T 0.06599 13 184 0.5991 7.5230351673237361E-01
3L_11924134_DEL T TACAAT 0.3568 66 119 0.3122 3.9908711495305560E-01
3L_11924163_SNP A G 0.3246 62 129 0.9275 7.7506036475981821E-01
3L_11924175_DEL T TT 0.1231 24 171 0.03367 5.5165162651487333E-02
3L_11924188_SNP C T 0.1237 24 170 0.04557 6.7462788077546201E-02
3L_11924315_SNP G T 0.381 72 117 0.8771 9.1642899324759108E-01
3L_11924362_SNP G T 0.3112 61 135 0.4035 3.1346747527122010E-01
3L_11924426_SNP T G 0.06091 12 185 0.6333 8.0784467252384518E-01
3L_11924428_SNP T A 0.06091 12 185 0.5848 7.1078258323901922E-01
3L_11924542_SNP T C 0.07614 15 182 0.2143 2.6577135728723156E-01
3L_11924551_SNP A T 0.07614 15 182 0.2889 3.8559233239594959E-01
3L_11924552_SNP A T 0.07143 14 182 0.4499 5.9672129402447038E-01
3L_11924561_SNP G C 0.06061 12 186 0.003489 1.2178491326064746E-02
3L_11924794_SNP C T 0.09091 18 180 0.1805 4.0549985036893788E-01
3L_11924803_SNP A G 0.197 39 159 0.1958 1.7338034187654650E-01
3L_11924869_SNP G C 0.1005 20 179 0.1725 3.7190491543847126E-01
3L_11924898_SNP C T 0.2216 43 151 0.8344 4.7508973437374580E-01
3L_11924946_SNP T A 0.1919 38 160 0.9339 6.9172697084833989E-01
3L_11924951_SNP A C 0.1277 24 164 0.186 1.3972163991142217E-01
3L_11925025_SNP G A 0.2143 42 154 0.08144 5.6844959843460531E-02
3L_11925055_SNP T C 0.05025 10 189 0.5418 5.1580600771099117E-01
3L_11925082_SNP G T 0.1949 38 157 0.3116 3.1107009628183890E-01
3L_11925097_SNP G C 0.3632 69 121 0.07797 7.9630416465112763E-02
3L_11925153_SNP T C 0.1827 36 161 0.1727 1.9471961538834381E-01
3L_11925191_SNP C G 0.4432 78 98 0.2163 3.3575994733782821E-01
3L_11925240_SNP G A 0.1947 37 153 0.8294 8.9130819227370350E-01
3L_11925279_SNP G A 0.1192 23 170 0.1642 3.0628286161058016E-01
3L_11925321_SNP G C 0.2113 41 153 0.4077 5.5103941047005367E-01
3L_11925327_SNP A G 0.1958 37 152 0.4793 6.6096230882610485E-01
3L_11925357_SNP T C 0.4789 91 99 0.1882 3.2450588226726140E-01
3L_11925381_SNP T C 0.4021 76 113 0.05175 1.1038790386323283E-01
3L_11925414_SNP T C 0.2062 40 154 0.3062 3.9903475864098747E-01
3L_11925444_SNP G C 0.2154 42 153 0.43 5.4309055311143395E-01
3L_11925455_DEL G GT 0.1937 37 154 0.3038 5.6304420089040574E-01
3L_11925504_SNP A G 0.05128 10 185 0.2347 3.7251832296533993E-01
3L_11925530_SNP C T 0.3557 69 125 0.005268 2.2094087795719499E-02
3L_11925541_SNP T G 0.09375 18 174 0.3105 2.6763086607804132E-01
3L_11925558_SNP G A 0.06667 13 182 0.3964 4.8787477014470715E-01
3L_11925572_SNP G T 0.1122 22 174 0.6453 7.1509148085203589E-01
3L_11925653_SNP G A 0.1134 22 172 0.4861 4.5188030227590648E-01
3L_11925681_SNP A G 0.07653 15 181 0.5113 6.8540583682756884E-01
3L_11925704_SNP G C 0.07772 15 178 0.5241 7.0561475641369764E-01
3L_11925707_SNP T G 0.09896 19 173 0.5442 5.5737659774414339E-01
3L_11925709_SNP A G 0.06122 12 184 0.3814 5.1706742776874703E-01
3L_11925729_SNP T A 0.1277 24 164 0.7125 5.9801084309664032E-01
3L_11925730_SNP A T 0.4837 89 95 0.3967 4.0250486671966745E-01
3L_11925732_DEL A AATCA 0.1218 24 173 0.6267 5.1700590140467650E-01
3L_11925739_SNP G T 0.1218 24 173 0.6267 5.1700590140467650E-01
3L_11925759_SNP A G 0.3782 73 120 0.7218 6.9096395809055933E-01
3L_11925768_SNP T G 0.4712 90 101 0.3802 4.0461278644274068E-01
3L_11925778_INS G GTTAGTATCAG 0.1386 23 143 0.8796 8.9321901366378964E-01
3L_11925795_SNP C A 0.375 72 120 0.6582 6.2298722843295251E-01
3L_11925796_DEL GCAGT G 0.3814 74 120 0.6694 7.0709561417888867E-01
3L_11925809_SNP G A 0.09694 19 177 0.5022 5.4957158194258060E-01
3L_11925816_SNP G T 0.1256 25 174 0.6822 5.9509122594436403E-01
3L_11925818_SNP A T 0.1212 24 174 0.538 4.3506084638483711E-01
3L_11925835_SNP A T 0.4769 93 102 0.3135 3.0460477193197721E-01
3L_11925837_SNP T C 0.1728 33 158 0.3375 5.5106968003518531E-01
3L_11925839_SNP A C 0.3938 76 117 0.2137 2.7793218204500802E-01
3L_11925848_SNP A C 0.2732 53 141 0.9209 6.3871667812737642E-01
3L_11925855_SNP C T 0.3866 75 119 0.3066 3.5823110384288226E-01
3L_11925863_SNP T G 0.075 15 185 0.4668 6.9403551641327066E-01
3L_11925868_SNP A C 0.4084 78 113 0.3478 4.2458674178743827E-01
3L_11925869_SNP A T 0.3959 78 119 0.3159 3.6073528091518736E-01
3L_11925871_DEL C CC 0.3455 66 125 0.6231 5.2876691528459951E-01
3L_11925874_SNP T A 0.3655 72 125 0.6276 4.4163114300851702E-01
3L_11925881_SNP T C 0.102 20 176 0.4201 5.8620185777434752E-01
3L_11925887_SNP C T 0.3622 71 125 0.6187 4.4395744929905911E-01
3L_11925889_SNP C A 0.359 70 125 0.5577 4.1554285946708347E-01
3L_11925898_SNP T C 0.3958 76 116 0.3395 3.9134775608355077E-01
3L_11925982_SNP C G 0.1487 29 166 0.4019 4.3712223221673763E-01
3L_11925983_SNP C T 0.1117 22 175 0.8029 8.5437685700145583E-01
3L_11926087_SNP C G 0.3476 65 122 0.5954 7.8546384495308308E-01
3L_11926213_SNP T G 0.05528 11 188 0.08475 1.1951829269468950E-01
3L_11926265_SNP C G 0.101 20 178 0.08288 1.7740681723007834E-01
3L_11926285_SNP C A 0.4541 89 107 0.9851 9.4338274431696323E-01
3L_11926287_SNP T C 0.09278 18 176 0.4779 6.2655052560178415E-01
3L_11926302_SNP A T 0.1111 22 176 0.3718 5.0042581909628048E-01
3L_11926364_INS TCACAAA T 0.3198 55 117 0.2963 3.4461462437157686E-01
3L_11926386_SNP C G 0.2359 46 149 0.3071 4.7463926797650668E-01
3L_11926443_SNP T G 0.1282 25 170 0.9773 8.5232230635665840E-01
3L_11926510_SNP T G 0.1122 22 174 0.2578 3.4618029419238949E-01
3L_11926530_SNP A T 0.1523 30 167 0.801 7.5725213663430058E-01
3L_11926535_SNP T A 0.08629 17 180 0.1211 2.3387660158567869E-01
3L_11926542_SNP A G 0.1574 31 166 0.9682 9.1829074583668935E-01
3L_11926580_SNP A C 0.1152 22 169 0.6727 6.7495518836262847E-01
3L_11926584_SNP C A 0.1229 22 157 0.2125 3.9367587432087559E-01
3L_11926587_INS AA A 0.1117 22 175 0.6836 6.8444533120268369E-01
3L_11926603_SNP C T 0.1166 19 144 0.4225 4.1056403482643711E-01
3L_11926621_SNP G C 0.08205 16 179 0.5486 6.2477152151509752E-01
3L_11926636_SNP C T 0.3196 62 132 0.9304 8.9115498193719811E-01
3L_11926654_SNP G C 0.3247 63 131 0.8431 8.4108890135692249E-01
3L_11926672_SNP C T 0.4485 87 107 0.3864 4.8756959292813118E-01
3L_11926690_SNP A C 0.3351 65 129 0.9247 9.5583156135456759E-01
3L_11926717_SNP A G 0.1837 36 160 0.6681 6.6294319696292581E-01
3L_11926750_SNP T C 0.2062 40 154 0.9503 8.7067263820308116E-01
3L_11926826_SNP T C 0.4691 91 103 0.4618 7.0992542764355338E-01
3L_11926833_SNP T C 0.4745 93 103 0.3662 5.7366177122726603E-01
3L_11926899_SNP T C 0.08673 17 179 0.7009 9.7230771419923390E-01
3L_11926911_SNP T C 0.4249 82 111 0.3199 3.8838207049257201E-01
3L_11926947_SNP T C 0.09645 19 178 0.7966 8.3934994390337725E-01
3L_11926980_SNP A C 0.2513 49 146 0.5414 6.2780691085087836E-01
3L_11926984_SNP T C 0.09794 19 175 0.9263 8.8422255762003976E-01
3L_11926989_SNP G A 0.1472 29 168 0.397 4.6277791876947771E-01
3L_11927049_SNP C G 0.06633 13 183 0.9624 7.6128572774728065E-01
3L_11927061_SNP C T 0.2447 46 142 0.3897 3.0203655380240835E-01
3L_11927151_SNP G A 0.4188 80 111 0.8445 9.2406597347418040E-01
3L_11927166_SNP G T 0.1414 27 164 0.6706 7.1324732097303989E-01
3L_11927172_SNP G A 0.151 29 163 0.6926 7.2716935399362792E-01
3L_11927191_SNP C G 0.171 33 160 0.1621 3.0340558305497922E-01
3L_11927250_SNP T C 0.1088 21 172 0.3486 6.5045675098971534E-01
3L_11927376_SNP G A 0.06417 12 175 0.7383 8.9242566691789704E-01
3L_11927436_SNP C G 0.4581 82 97 0.3748 5.5164053301090399E-01
3L_11927509_SNP T C 0.1269 25 172 0.2437 4.3067481488677417E-01
3L_11927517_SNP A T 0.2895 55 135 0.6633 6.1734508579654723E-01
3L_11927532_SNP T G 0.2812 54 138 0.2633 2.1109083588082500E-01
3L_11927648_SNP T C 0.2953 57 136 0.8576 9.4905471190695923E-01
3L_11927683_SNP T C 0.1186 23 171 0.4275 3.3617123311550468E-01
3L_11927715_SNP G A 0.1269 25 172 0.3268 4.1844696170576623E-01
3L_11927747_SNP G T 0.1269 25 172 0.2559 2.7915498494030377E-01
3L_11927827_SNP T C 0.241 47 148 0.08166 7.1344420639610759E-02
3L_11927857_SNP G A 0.1385 27 168 0.7846 6.2240113599930491E-01
3L_11927865_SNP T C 0.2381 45 144 0.07067 6.6598554211160510E-02
3L_11927875_SNP G A 0.08333 16 176 0.4631 3.8092476985468149E-01
3L_11927947_SNP A G 0.2228 43 150 0.4759 3.0223168746162732E-01
3L_11927955_DEL T TTGGACAA 0.3155 59 128 0.1619 1.1171177800990129E-01
3L_11927974_SNP T A 0.4485 87 107 0.2428 2.5312775322258541E-01
3L_11927978_SNP A G 0.4103 80 115 0.3471 2.5286987169002295E-01
3L_11927980_SNP A C 0.08629 17 180 0.5793 5.8538356576775552E-01
3L_11927985_SNP A T 0.08718 17 178 0.3731 4.8413581891436230E-01
3L_11928024_SNP C A 0.08673 17 179 0.6906 7.1109702218639348E-01
3L_11928026_SNP C G 0.3947 75 115 0.1817 1.4963706079822958E-01
3L_11928061_SNP A C 0.2132 42 155 0.1442 2.0563705895229734E-01
3L_11928090_SNP G A 0.4219 81 111 0.2195 2.7404707754014790E-01
3L_11928093_SNP T C 0.4219 81 111 0.3032 3.7120042580259371E-01
3L_11928105_SNP T C 0.09744 19 176 0.7373 6.8021281135969991E-01
3L_11928194_SNP G C 0.4136 79 112 0.4689 5.2259558307990228E-01
3L_11928223_SNP G A 0.4947 94 96 0.4776 5.3700125724543168E-01
3L_11928297_SNP T C 0.4348 80 104 0.09875 7.4290225287296688E-02
3L_11928340_SNP C T 0.3862 73 116 0.03212 4.3780545041274793E-02
3L_11928342_SNP G A 0.1518 29 162 0.6231 6.3038670104794547E-01
3L_11928369_SNP C T 0.08673 17 179 0.6855 6.8591495520461643E-01
3L_11928417_SNP T C 0.3523 68 125 0.04842 3.5377581680618241E-02
3L_11928429_SNP A G 0.3608 70 124 0.09445 2.0453314242751386E-01
3L_11928552_SNP T C 0.07254 14 179 0.6828 6.3754280004187602E-01
3L_11928576_SNP T C 0.3177 61 131 0.009555 1.4240497231343610E-02
3L_11928596_SNP T A 0.2941 55 132 0.0176 7.3616247400780169E-02
3L_11928825_SNP A G 0.2629 51 143 0.389 4.8934439538543262E-01
3L_11928909_SNP A G 0.25 48 144 0.2349 2.8924539734854571E-01
3L_11928941_SNP A C 0.1979 38 154 0.5174 4.3285376795412511E-01
3L_11928944_SNP T C 0.05641 11 184 0.1953 8.0871574226057619E-02
3L_11928959_SNP A C 0.05528 11 188 0.08475 1.1951829269468950E-01
3L_11929046_SNP C T 0.0829 16 177 0.6773 5.4509324604773579E-01
3L_11929063_SNP C T 0.1744 34 161 0.2785 3.0484330831357886E-01
3L_11929093_DEL T TCATCATCTACAT 0.1344 25 161 0.2319 2.7268354077744994E-01
3L_11929137_SNP T A 0.4611 89 104 0.7082 7.1739313909871361E-01
3L_11929159_SNP T C 0.1443 28 166 0.08699 1.1703441343642174E-01
3L_11929161_SNP G A 0.1487 29 166 0.1023 1.3872437204188781E-01
3L_11929237_SNP T C 0.2383 46 147 0.1138 1.3481947241284287E-01
3L_11929355_SNP A C 0.05699 11 182 0.6855 9.0670339489121743E-01
3L_11929411_SNP T A 0.09231 18 177 0.8795 7.4572150092831357E-01
3L_11929442_SNP C T 0.09184 18 178 0.8854 7.4925928172269107E-01
3L_11929450_SNP T A 0.08629 17 180 0.9233 9.8721331516631095E-01
3L_11929491_SNP T G 0.09137 18 179 0.8114 7.2213661656349970E-01
3L_11929541_SNP G A 0.2828 56 142 0.2369 2.4375422239112987E-01
3L_11929553_SNP T G 0.1598 31 163 0.3188 5.2992461674558655E-01
3L_11929576_SNP T G 0.07254 14 179 0.8073 7.1098683613773939E-01
3L_11929687_SNP G A 0.08543 17 182 0.05085 5.3372317807556892E-02
3L_11929692_SNP C T 0.1414 28 170 0.3304 3.9037846473441717E-01
3L_11929795_SNP T C 0.1759 35 164 0.1281 1.4222795675774813E-01
3L_11929797_SNP T C 0.08122 16 181 0.03989 4.1670166493432102E-02
3L_11929852_SNP G A 0.07035 14 185 0.958 6.9513034744869329E-01
3L_11929890_SNP T A 0.08718 17 178 0.5523 5.2937229080701020E-01
3L_11930057_SNP A C 0.2335 46 151 0.9079 9.7823732554501563E-01
3L_11930066_SNP A C 0.2299 43 144 0.6103 5.1828992706846844E-01
3L_11930232_SNP T C 0.08586 17 181 0.8659 7.4885579691620840E-01
3L_11930315_INS GCTGATGCTG G 0.2065 38 146 0.7801 6.7455828155411957E-01
3L_11930337_SNP G C 0.3177 61 131 0.7385 8.2616632492056852E-01
3L_11930361_SNP C T 0.1832 35 156 0.2538 2.7276860438357675E-01
3L_11930368_SNP A C 0.1613 30 156 0.2773 2.5023778902390437E-01
3L_11930471_SNP T A 0.05128 10 185 0.6872 9.2970146812574295E-01
3L_11930493_SNP A G 0.2246 42 145 0.4718 2.5317625488826745E-01
3L_11930571_SNP T C 0.05155 10 184 0.9345 8.6398126185067148E-01
3L_11930622_SNP A G 0.1087 20 164 0.6822 8.3015975803856135E-01
3L_11930631_SNP A G 0.2198 40 142 0.8508 9.4853800915553022E-01
3L_11930640_SNP T C 0.2155 39 142 0.942 8.7947730341018782E-01
3L_11930760_SNP C T 0.4278 83 111 0.5461 5.1882092100815203E-01
3L_11930762_SNP T G 0.2895 55 135 0.8789 8.8330480815313250E-01
3L_11930766_SNP T C 0.134 26 168 0.3941 5.3346833818416139E-01
3L_11930792_SNP A G 0.5 98 98 0.2557 3.7313037646615477E-01
3L_11930796_SNP T C 0.3386 64 125 0.5448 6.5291270993727002E-01
3L_11930802_SNP T C 0.2887 56 138 0.8017 8.9392015951272352E-01
3L_11930916_SNP G A 0.4413 79 100 0.5305 5.1840226635123110E-01
3L_11930917_SNP C G 0.1027 19 166 0.6632 6.1750336452535248E-01
3L_11930943_SNP T C 0.08629 17 180 0.06355 7.2299756965909345E-02
3L_11930958_SNP A G 0.3421 65 125 0.68 7.0084742184984727E-01
3L_11931120_SNP A G 0.1622 30 155 0.8182 8.8528344354365274E-01
3L_11931147_SNP A G 0.1658 31 156 0.3177 1.8028437857163304E-01
3L_11931267_SNP T C 0.3545 67 122 0.8456 8.6238457620564135E-01
3L_11931297_SNP T G 0.3838 71 114 0.4981 5.9223904494949753E-01
3L_11931324_SNP C A 0.3608 70 124 0.7627 8.0116019494188262E-01
3L_11931381_SNP A G 0.2579 49 141 0.6828 6.9639302685071391E-01
3L_11931410_SNP A G 0.3231 63 132 0.9411 9.8494064627373745E-01
3L_11931411_SNP A G 0.3196 62 132 0.5987 6.5873775282616021E-01
3L_11931432_SNP A G 0.3247 63 131 0.6841 7.4636942279382457E-01
3L_11931478_DEL T TC 0.2446 45 139 0.6635 4.8365862773355983E-01
3L_11931492_SNP G T 0.1122 22 174 0.5099 4.1320246419221085E-01
3L_11931568_SNP A T 0.264 52 145 0.5107 4.5686068675693214E-01
3L_11931607_SNP A C 0.1047 20 171 0.3693 2.8835540514786362E-01
3L_11931629_SNP C G 0.05155 10 184 0.1218 1.3728221879509706E-01
3L_11931666_SNP T A 0.1038 19 164 0.5359 3.9542827517433077E-01
3L_11931733_SNP G T 0.3135 58 127 0.7532 9.2962805888511790E-01
3L_11931803_SNP A T 0.3385 65 127 0.5049 5.5132351537913693E-01
3L_11931845_SNP A C 0.3439 65 124 0.5699 5.9077299062581434E-01
3L_11931870_SNP G A 0.159 31 164 0.2412 2.9604595693352609E-01
3L_11932022_DEL A ACGGCACTGCTAACAGCAGCAGCAACAGTTTCCGCAA 0.07216 14 180 0.7099 5.3614964138230348E-01
3L_11932062_SNP A G 0.08718 17 178 0.6493 5.6096140345840106E-01
3L_11932099_INS ACCTGG A 0.05405 10 175 0.8976 7.3178672953995783E-01
3L_11932176_SNP G A 0.2474 48 146 0.8161 8.4229201024086486E-01
3L_11932184_SNP A T 0.1082 21 173 0.4178 3.9352710984082528E-01
3L_11932189_SNP T A 0.2092 41 155 0.9007 8.3413319937613362E-01
3L_11932226_SNP G C 0.198 39 158 0.608 6.5412415646680144E-01
3L_11932235_SNP A G 0.3743 70 117 0.381 4.0270954344197141E-01
3L_11932248_SNP G A 0.4235 83 113 0.4001 3.8990319084111269E-01
3L_11932258_SNP G A 0.2143 42 154 0.6111 6.0824820180339967E-01
3L_11932266_INS AAAA A 0.3476 65 122 0.1767 1.3415898975033036E-01
3L_11932466_SNP T A 0.1658 33 166 0.4321 4.6918050852800397E-01
3L_11932477_SNP A G 0.2051 40 155 0.8937 8.7198137515027718E-01
3L_11932532_SNP T A 0.08718 17 178 0.8651 8.1252688218574232E-01
3L_11932658_SNP T C 0.09045 18 181 0.8682 8.3616464656156542E-01
3L_11932669_SNP T A 0.1907 37 157 0.9617 9.6048098148905192E-01
3L_11932694_SNP A C 0.3763 73 121 0.3933 4.7255160436306598E-01
3L_11932740_DEL C CA 0.1359 25 159 0.226 3.3678749242175554E-01
3L_11932784_SNP A G 0.4684 89 101 0.8288 9.0542715992107148E-01
3L_11932839_INS CAC C 0.342 66 127 0.7057 6.6579299644929213E-01
3L_11932882_SNP T C 0.1071 21 175 0.6875 7.9688129030510146E-01
3L_11932944_SNP A G 0.1878 37 160 0.8312 9.9266594847276990E-01
3L_11933122_SNP T G 0.1719 33 159 0.6582 5.3470951405037304E-01
3L_11933131_SNP A C 0.1753 34 160 0.5905 5.2156493977666973E-01
3L_11933132_SNP A C 0.1701 33 161 0.6019 5.2349575869308196E-01
3L_11933178_SNP G T 0.2842 54 136 0.1939 3.1090156510459943E-01
3L_11933185_SNP G T 0.1755 33 155 0.5039 4.3882175515841071E-01
3L_11933237_SNP G T 0.1714 30 145 0.6503 5.4671122921735682E-01
3L_11933255_SNP A T 0.1686 29 143 0.6535 5.6393540738234105E-01
3L_11933289_SNP T A 0.1771 31 144 0.7645 7.0691168626238543E-01
3L_11933317_SNP G C 0.1667 30 150 0.3849 3.2522165841025108E-01
3L_11933322_SNP A C 0.1657 30 151 0.4169 3.7186823724972118E-01
3L_11933332_SNP A T 0.1774 33 153 0.418 3.5370518914117821E-01
3L_11933368_SNP A C 0.4565 84 100 0.1448 2.2284303112088433E-01
3L_11933381_SNP T A 0.1771 34 158 0.4117 3.6835992566792730E-01
3L_11933394_SNP T C 0.3246 62 129 0.1608 1.9264490664941747E-01
3L_11933429_SNP C G 0.171 33 160 0.8988 7.9943027451342319E-01
3L_11933469_SNP T G 0.2092 41 155 0.7337 6.6247086660425158E-01
3L_11933478_SNP A T 0.455 86 103 0.1345 1.9112050915758783E-01
3L_11933544_SNP A G 0.4819 93 100 0.4019 6.1281632569067912E-01
3L_11933582_SNP T C 0.1179 23 172 0.4963 4.9703246635792697E-01
3L_11933584_SNP G T 0.08673 17 179 0.9796 9.6627025561782298E-01
3L_11933628_SNP A C 0.2073 40 153 0.7098 6.3668698787985434E-01
3L_11933712_SNP T C 0.3057 59 134 0.194 2.8181825060349830E-01
3L_11933714_SNP T C 0.3005 58 135 0.2042 3.3426580317134735E-01
3L_11933819_SNP A G 0.08629 17 180 0.8267 9.1692229575610562E-01
3L_11933821_SNP A G 0.206 41 158 0.6489 6.1343033133130487E-01
3L_11933825_SNP A C 0.203 40 157 0.6459 6.2320014567618176E-01
3L_11933897_SNP G A 0.3436 67 128 0.2631 3.0907937412838993E-01
3L_11933910_DEL C CC 0.08995 17 172 0.779 9.7902895331610218E-01
3L_11933954_SNP C A 0.08629 17 180 0.7389 7.7563282585580018E-01
3L_11933980_SNP T C 0.1407 28 171 0.09431 1.7501569059823285E-01
3L_11934001_SNP A C 0.3229 62 130 0.3236 3.6791192566448616E-01
3L_11934093_SNP A T 0.1031 20 174 0.9195 7.0925116334975113E-01
3L_11934108_SNP A T 0.4286 84 112 0.6309 7.4427036177431660E-01
3L_11934151_SNP C G 0.07732 15 179 0.6648 5.8846168465421811E-01
3L_11934189_SNP A T 0.1598 31 163 0.1727 2.5518451916934437E-01
3L_11934298_SNP C T 0.09091 18 180 0.8734 9.2744590914791036E-01
3L_11934301_SNP A T 0.1753 34 160 0.07944 1.1433286029308554E-01
3L_11934310_SNP A C 0.2893 57 140 0.3185 5.1510778757851583E-01
3L_11934320_SNP G A 0.1897 37 158 0.1932 3.7139261757949693E-01
3L_11934340_SNP A G 0.05556 11 187 0.909 9.3085158471836649E-01
3L_11934457_SNP T A 0.07107 14 183 0.619 8.2709671193060141E-01
3L_11934516_SNP T C 0.05051 10 188 0.665 6.5435465246976809E-01
3L_11934661_INS G GTTCCG 0.455 86 103 0.5848 7.6243650268397234E-01
3L_11934704_SNP A C 0.09326 18 175 0.8144 8.6484485868107563E-01
3L_11934705_SNP G T 0.08901 17 174 0.854 9.1379179848678904E-01
3L_11934774_INS GCATATATGTATACA G 0.07853 15 176 0.9749 9.2401552317026436E-01
3L_11934775_INS AATATATGTATACAA A 0.08383 14 153 0.4879 3.9768407643729675E-01
3L_11934799_SNP T A 0.07979 15 173 0.5883 6.0643709314300742E-01
3L_11934822_SNP A C 0.2935 54 130 0.8562 9.5165553124630919E-01
3L_11934831_SNP T C 0.4647 79 91 0.5565 4.7952648662474961E-01
3L_11934832_DEL TA T 0.3598 59 105 0.5632 4.8807201133689027E-01
3L_11934852_SNP C T 0.3989 75 113 0.6223 5.0566298317579828E-01
3L_11934916_SNP G A 0.4709 89 100 0.5378 5.4301238428494880E-01
3L_11934929_SNP G C 0.1443 28 166 0.324 2.1774661575747389E-01
3L_11934939_SNP G A 0.369 69 118 0.5293 6.4406651031191564E-01
3L_11934949_SNP A G 0.1406 27 165 0.3591 2.4949162493216315E-01
3L_11934955_SNP C T 0.3802 73 119 0.5409 6.5404121394551773E-01
3L_11934960_SNP G T 0.1399 27 166 0.3713 3.0647838731226740E-01
3L_11934965_SNP G A 0.1361 26 165 0.3351 2.5117483251907724E-01
3L_11934984_SNP C A 0.5 94 94 0.4546 5.3584452554928996E-01
3L_11934991_SNP A T 0.1354 26 166 0.619 5.3728814302666206E-01
3L_11934993_SNP T A 0.1368 26 164 0.6291 5.4390754956449938E-01
3L_11934997_SNP A T 0.4947 94 96 0.5472 6.2639870385979979E-01
3L_11935001_SNP T A 0.05729 11 181 0.7803 9.2392559199913182E-01
3L_11935072_SNP T A 0.2551 50 146 0.7045 7.8783215785968053E-01
3L_11935077_SNP T C 0.07035 14 185 0.6042 6.1742723262486043E-01
3L_11935093_SNP C T 0.1128 22 173 0.5908 5.4756300471383668E-01
3L_11935106_SNP T C 0.13 26 174 0.9428 8.9111806190613585E-01
3L_11935108_SNP A C 0.3627 70 123 0.6625 6.7044796483998792E-01
3L_11935221_SNP T A 0.101 20 178 0.3506 4.2220053558133497E-01
3L_11935278_SNP T C 0.4607 88 103 0.4688 4.8376224759005138E-01
3L_11935315_SNP C T 0.08673 17 179 0.5437 6.3581751457424418E-01
3L_11935614_SNP T A 0.2865 55 137 0.4586 6.6205606865356614E-01
3L_11935629_SNP A T 0.05528 11 188 0.3725 5.8238981110837473E-01
3L_11935812_SNP C T 0.4762 90 99 0.2927 3.8030566405900279E-01
3L_11935842_SNP T A 0.2165 42 152 0.4027 4.1363159907138081E-01
3L_11935848_SNP T A 0.4896 94 98 0.2133 2.5802550370409805E-01
3L_11935871_SNP T G 0.06186 12 182 0.4849 6.2131173070118462E-01
3L_11935875_SNP T C 0.06122 12 184 0.4879 5.9999290576953390E-01
3L_11935962_SNP C A 0.4241 81 110 0.3912 3.4814248415664240E-01
3L_11935974_SNP C T 0.4817 92 99 0.2649 2.8752655790744874E-01
3L_11935977_SNP C T 0.4842 92 98 0.3313 3.4817538026307004E-01
3L_11935983_SNP G A 0.4921 93 96 0.2811 2.7381245039855318E-01
3L_11936037_SNP A G 0.1495 29 165 0.5555 5.1472635254630261E-01
3L_11936448_SNP G T 0.4031 77 114 0.8098 7.2314898814923878E-01
3L_11936524_SNP C T 0.055 11 189 0.6872 7.9728157353178086E-01
3L_11936561_INS TA T 0.1111 22 176 0.8369 7.7733726419830274E-01
3L_11936563_INS AT A 0.1066 21 176 0.9273 8.7664669257790351E-01
3L_11936566_SNP T G 0.1061 21 177 0.9325 8.7745855941331896E-01
3L_11936616_SNP A G 0.3776 74 122 0.9564 8.7018744283462757E-01
3L_11936642_DEL CAATAAAGTAATATATGTTCCTGACCAGAAACACTAGGCAAACGAACGCTATG TCTCT 0.266 50 138 0.6969 8.4488526200954994E-01
3L_11936708_SNP T C 0.399 77 116 0.9921 7.9312711539925806E-01
3L_11936715_SNP C A 0.055 11 189 0.6872 7.9728157353178086E-01
3L_11936873_SNP A G 0.055 11 189 0.6872 7.9728157353178086E-01
3L_11936999_SNP G A 0.1276 25 171 0.1154 2.2028190996392938E-01
3L_11937324_SNP A T 0.1071 21 175 0.6003 6.6245852615117395E-01
3L_11937416_SNP G A 0.1378 27 169 0.617 7.1032067434322466E-01
3L_11937476_SNP T C 0.09794 19 175 0.2575 2.7397635144824362E-01
3L_11937478_SNP G A 0.09744 19 176 0.3505 3.9459625594787540E-01
3L_11937542_SNP T A 0.125 25 175 0.2982 4.0392212248386838E-01
3L_11937635_SNP A G 0.2435 47 146 0.3034 3.1004180939728654E-01
3L_11937643_SNP A T 0.2423 47 147 0.3468 3.4761950609934256E-01
3L_11937651_SNP A G 0.1709 34 165 0.5795 7.6860114365886689E-01
3L_11937662_SNP A G 0.2332 45 148 0.3992 4.0056412127983321E-01
3L_11937847_SNP A T 0.1414 28 170 0.2652 3.8067256505876124E-01
3L_11937920_SNP T G 0.3177 61 131 0.1635 2.9589714714229221E-01
3L_11937921_SNP A T 0.3161 61 132 0.1878 3.5502365198192054E-01
3L_11937940_SNP C T 0.05 10 190 0.09013 1.4304889826168732E-01
3L_11937971_SNP T C 0.1289 25 169 0.3457 3.0775185230116686E-01
3L_11937984_SNP A C 0.267 51 140 0.08641 1.7419555475876314E-01
3L_11938049_SNP T C 0.4103 80 115 0.5128 8.0142812251595674E-01
3L_11938053_SNP A G 0.05076 10 187 0.2314 3.0562188629779219E-01
3L_11938074_SNP T G 0.4919 91 94 0.974 5.6586655994563917E-01
3L_11938092_SNP T G 0.07179 14 181 0.9595 7.9853865290100878E-01
3L_11938099_SNP C A 0.1237 24 170 0.3356 5.1780027422654662E-01
3L_11938119_SNP A C 0.4785 89 97 0.8967 6.9027478371419737E-01
3L_11938134_SNP A G 0.2394 45 143 0.4327 5.7118385553219952E-01
3L_11938180_SNP C A 0.2865 53 132 0.2689 5.0856489102414959E-01
3L_11938194_SNP G T 0.2834 53 134 0.1689 3.4208840144178543E-01
3L_11938242_SNP A G 0.0567 11 183 0.977 9.4046181589955025E-01
3L_11938244_SNP A G 0.05612 11 185 0.9322 9.7656693797146610E-01
3L_11938277_SNP C A 0.2487 48 145 0.6132 7.1838341458620070E-01
3L_11938372_SNP A C 0.3947 75 115 0.4857 7.2076702524960878E-01
3L_11938392_SNP T C 0.3915 74 115 0.4542 6.6363658838215089E-01
3L_11938446_SNP A G 0.2513 49 146 0.3049 5.0963126869959341E-01
3L_11938593_SNP A G 0.3548 66 120 0.9677 7.5525756759079021E-01
3L_11938609_SNP C G 0.3455 66 125 0.9219 6.7710916645995245E-01
3L_11938660_SNP A T 0.3617 68 120 0.8445 9.0041583992222762E-01
3L_11938662_SNP A T 0.3665 70 121 0.8929 8.3576214042870123E-01
3L_11938759_SNP A T 0.3545 67 122 0.8211 9.5188293659257139E-01
3L_11938763_SNP G C 0.4158 79 111 0.6853 8.2189986331968923E-01
3L_11938766_SNP A G 0.3583 67 120 0.5227 6.8770153751451712E-01
3L_11938774_SNP G T 0.3568 66 119 0.291 5.7090377282457916E-01
3L_11938779_SNP G A 0.3542 68 124 0.6089 7.4283653195978472E-01
3L_11938857_SNP C A 0.2872 56 139 0.06887 6.3785768935643541E-02
3L_11939032_SNP G T 0.2974 58 137 0.1341 1.3739489420620266E-01
3L_11939070_SNP A C 0.4536 88 106 0.6329 4.8816918167820256E-01
3L_11939100_SNP C A 0.07035 14 185 0.372 6.9847293039172731E-01
3L_11939104_SNP G T 0.06091 12 185 0.4861 8.1358305421689547E-01
3L_11939119_SNP T C 0.2902 56 137 0.73 8.7266004084710780E-01
3L_11939134_SNP G C 0.4271 82 110 0.6019 4.6940467584622370E-01
3L_11939248_SNP C T 0.4792 92 100 0.2522 2.4430323721894154E-01
3L_11939359_SNP A T 0.4333 78 102 0.7359 7.1084830780209873E-01
3L_11939365_SNP T C 0.1466 28 163 0.2833 3.0113133880072418E-01
3L_11939405_SNP C G 0.3538 69 126 0.4406 4.6709094739048607E-01
3L_11939482_SNP T A 0.3282 64 131 0.1861 2.1105212337632273E-01
3L_11939538_SNP G T 0.2591 50 143 0.09325 1.1117444018139244E-01
3L_11939547_SNP T C 0.2396 46 146 0.1176 1.6198606898800716E-01
3L_11939557_SNP G T 0.2895 55 135 0.09438 1.5559411002515555E-01
3L_11939579_SNP A G 0.2932 56 135 0.1792 2.7942280755990445E-01
3L_11939854_SNP G C 0.1574 31 166 0.3993 4.2917469582484680E-01
3L_11940052_SNP C T 0.2158 41 149 0.2792 2.9372097139277686E-01
3L_11940053_SNP C T 0.2113 41 153 0.3051 2.9141809972988753E-01
3L_11940064_SNP A G 0.06533 13 186 0.3618 4.1491905334071766E-01
3L_11940100_SNP T C 0.06736 13 180 0.3546 3.9286341361921917E-01
3L_11940130_SNP G A 0.3947 75 115 0.5427 5.0880557520733283E-01
3L_11940156_SNP A T 0.2086 39 148 0.339 2.9378115631621537E-01
3L_11940180_SNP T C 0.3842 68 109 0.5076 4.8916811525450998E-01
3L_11940207_SNP T A 0.07407 14 175 0.9691 8.5838484893299560E-01
3L_11940221_SNP C T 0.209 37 140 0.3067 2.3243627001387857E-01
3L_11940284_SNP A G 0.3125 60 132 0.1633 2.0881580986025916E-01
3L_11940306_DEL T TAGCCAAAT 0.09626 18 169 0.2694 3.8941982987070123E-01
3L_11940329_SNP A G 0.05025 10 189 0.6472 5.5361273804882694E-01
3L_11940420_SNP T A 0.05025 10 189 0.6472 5.5361273804882694E-01
3L_11940485_SNP G C 0.2448 47 145 0.09411 7.4429898042698714E-02
3L_11940566_SNP G C 0.2737 52 138 0.4009 3.2336361030481731E-01
3L_11940571_SNP A C 0.4352 84 109 0.5434 5.4793739566227573E-01
3L_11940647_SNP T C 0.055 11 189 0.6971 4.4161333163183614E-01
3L_11940652_SNP T G 0.05025 10 189 0.6178 3.7243037234212450E-01
3L_11940709_SNP A G 0.05 10 190 0.7469 7.8568718255565828E-01
3L_11940762_SNP C T 0.3883 73 115 0.7736 8.7425168322310642E-01
3L_11940825_SNP A C 0.09645 19 178 0.4877 4.5140432818646981E-01
3L_11940941_SNP A G 0.3744 73 122 0.1776 2.0553906465890426E-01
3L_11941270_SNP T C 0.05528 11 188 0.08425 8.5805129538156888E-02
3L_11941298_SNP G T 0.3886 75 118 0.4683 4.3426699084878828E-01
3L_11941431_SNP G A 0.2256 44 151 0.02091 7.0979505482766297E-02
3L_11941502_SNP T C 0.4531 87 105 0.03305 3.7899964721150210E-02
3L_11941562_SNP C T 0.0603 12 187 0.1464 7.7761978539000132E-02
3L_11941865_SNP A G 0.2902 56 137 0.1423 1.1952077677070239E-01
3L_11941892_SNP C T 0.06061 12 186 0.2615 1.7688736792805881E-01
3L_11941919_SNP A G 0.3085 58 130 0.9778 7.4992737265721865E-01
3L_11941985_SNP T C 0.08081 16 182 0.2883 2.9540277638610324E-01
3L_11941997_SNP A G 0.3298 63 128 0.0569 4.7367667419209940E-02
3L_11942009_SNP T C 0.2947 56 134 0.4422 2.4708446704684428E-01
3L_11942042_SNP C T 0.0804 16 183 0.5008 5.5612280404426273E-01
3L_11942084_SNP A G 0.2857 54 135 0.2161 1.9296016422898532E-01
3L_11942162_SNP T C 0.1804 35 159 0.9161 6.2011196780272648E-01
3L_11942168_SNP C A 0.3421 65 125 0.5931 4.7249574777626346E-01
3L_11942187_SNP G A 0.05076 10 187 0.3657 3.9452697886933197E-01
3L_11942188_SNP C G 0.05584 11 186 0.364 3.6890592678055356E-01
3L_11942429_SNP G C 0.2812 54 138 0.3021 3.9452096844679085E-01
3L_11942474_SNP T G 0.2751 52 137 0.6764 8.6255274524474246E-01
3L_11942494_SNP A C 0.2646 50 139 0.2933 5.1199707547011819E-01
3L_11942572_SNP C T 0.1968 37 151 0.6259 5.3191412454903553E-01
3L_11942585_SNP C T 0.1624 32 165 0.4269 4.0784144860957428E-01
3L_11942617_SNP T A 0.07035 14 185 0.7517 8.8588561869368065E-01
3L_11942621_SNP C G 0.2371 46 148 0.7709 7.3469615086065421E-01
3L_11942627_SNP T C 0.07107 14 183 0.7402 8.7409316432728112E-01
3L_11942672_SNP A T 0.2827 54 137 0.3471 4.5492764897676607E-01
3L_11943025_SNP G A 0.3641 71 124 0.0723 1.1955776344141489E-01
3L_11943091_SNP A G 0.2769 54 141 0.1045 9.7822876879655296E-02
3L_11943153_SNP T C 0.2755 54 142 0.1429 1.3930425347150888E-01
3L_11943177_SNP C T 0.3557 69 125 0.1078 1.3512135536504266E-01
3L_11943294_SNP A G 0.3298 63 128 0.1589 1.6185688558279321E-01
3L_11943303_SNP A G 0.3281 63 129 0.1891 1.8883947760264663E-01
3L_11943462_SNP A G 0.2873 52 129 0.4264 3.4674473713977760E-01
3L_11944828_SNP T C 0.4895 93 97 0.6022 5.6103355585127779E-01
3L_11944928_SNP G A 0.398 78 118 0.3912 4.2133814551304694E-01
3L_11945078_SNP T A 0.201 39 155 0.3285 2.8548526282319042E-01
3L_11945175_SNP T C 0.2969 57 135 0.1055 1.5549872633980122E-01
3L_11945242_SNP G T 0.4588 89 105 0.08345 1.2072061585233240E-01
3L_11945312_SNP A G 0.3368 65 128 0.1404 1.8840126544404590E-01
3L_11945347_SNP A T 0.462 85 99 0.218 3.7411796336385938E-01
3L_11945358_SNP A T 0.2408 46 145 0.239 3.7391405911929898E-01
3L_11945393_SNP A T 0.4789 91 99 0.2016 3.0063060467216773E-01
3L_11945397_SNP G T 0.1865 36 157 0.4058 4.5704688672583416E-01
3L_11945526_SNP T C 0.1641 32 163 0.1494 9.5647904710419840E-02
3L_11945691_SNP C G 0.4278 83 111 0.4893 5.6964924324247979E-01
3L_11945746_SNP T G 0.05025 10 189 0.9712 8.7446337892326043E-01
3L_11945757_DEL T TGATTCT 0.1538 28 154 0.1109 6.4277056280200473E-02
3L_11945790_SNP T C 0.1692 33 162 0.167 1.8919000717536250E-01
3L_11945861_SNP A G 0.1813 35 158 0.251 2.9980349432188858E-01
3L_11945865_SNP T G 0.4663 90 103 0.6784 7.0362596869338356E-01
3L_11945892_SNP T A 0.4154 81 114 0.8011 9.0775693768215571E-01
3L_11945901_SNP A G 0.4639 90 104 0.7359 6.1692224156374020E-01
3L_11946051_SNP C T 0.3737 71 119 0.4706 4.9493936602193456E-01
3L_11946135_SNP A G 0.2474 48 146 0.4539 3.6746278428627543E-01
3L_11946333_SNP A C 0.07179 14 181 0.5348 6.9551237677637345E-01
3L_11946351_SNP T C 0.1929 38 159 0.4262 6.1978893806866986E-01
3L_11946404_SNP A G 0.1907 37 157 0.1584 2.3114099286643053E-01
3L_11946498_DEL T TGTTAAATGCT 0.07653 15 181 0.973 8.9541352899098670E-01
3L_11946604_SNP C T 0.08586 17 181 0.2639 2.7771982876086565E-01
3L_11946639_INS ACGTGTGAACG A 0.1902 35 149 0.2165 1.9868380146143716E-01
3L_11946730_SNP T A 0.3693 65 111 0.03828 6.7181287325100120E-02
3L_11946776_DEL A AA 0.09744 19 176 0.5997 8.3718259933486172E-01
3L_11946780_SNP C T 0.09278 18 176 0.4187 6.7824872548108928E-01
3L_11946790_SNP T C 0.1378 27 169 0.6011 7.8347310257076841E-01
3L_11946809_SNP T A 0.456 83 99 0.2971 5.0674457627106162E-01
3L_11946810_SNP T G 0.4525 81 98 0.2816 4.4464767957225704E-01
3L_11946812_SNP G C 0.453 82 99 0.2346 3.7520326439865925E-01
3L_11946815_INS AATTGGTCTAAA A 0.4716 83 93 0.3068 5.0043798754323032E-01
3L_11946869_DEL CAT C 0.2381 45 144 0.952 8.2343150701156831E-01
3L_11946873_DEL ATCT A 0.2353 44 143 0.9556 8.2613891380978144E-01
3L_11946882_SNP T A 0.2394 45 143 0.8799 9.9370154867735350E-01
3L_11946902_SNP G C 0.2337 43 141 0.8752 9.5647525846848536E-01
3L_11946950_SNP T G 0.1406 27 165 0.1722 1.7351692823748488E-01
3L_11946955_SNP T C 0.1481 28 161 0.9731 7.3052699396156195E-01
3L_11947110_INS AGA A 0.07263 13 166 0.594 8.1166893027168552E-01
3L_11947155_SNP C G 0.05263 10 180 0.6809 9.2194551631159571E-01
3L_11947219_SNP G A 0.3552 65 118 0.1978 2.2631279251764558E-01
3L_11947224_SNP G T 0.3641 67 117 0.1497 2.0434224946792356E-01
3L_11947259_SNP T A 0.07447 14 174 0.1788 2.0499334543759473E-01
3L_11947268_SNP C T 0.3641 67 117 0.1236 1.8476582798906693E-01
3L_11947287_SNP T C 0.163 30 154 0.652 8.4110382062471101E-01
3L_11947289_SNP C T 0.3678 64 110 0.2399 3.5847441705313576E-01
3L_11947301_SNP T G 0.1658 32 161 0.916 9.3330025612929912E-01
3L_11947302_SNP A T 0.1842 35 155 0.3284 2.6577530488405321E-01
3L_11947321_SNP A G 0.1702 32 156 0.9006 9.5167542510602510E-01
3L_11947324_SNP A T 0.1746 33 156 0.9409 9.2680970122217432E-01
3L_11947337_SNP C A 0.1746 33 156 0.9998 8.7522928717929749E-01
3L_11947370_INS ATACAGTTCA A 0.3729 66 111 0.1881 3.4350026779578735E-01
3L_11947376_SNP A C 0.4624 86 100 0.2256 2.8613380219556783E-01
3L_11947475_SNP T G 0.114 22 171 0.4954 5.5486880123821725E-01
3L_11947514_SNP T C 0.3005 58 135 0.9106 9.8992786122058074E-01
3L_11947534_SNP A G 0.2642 51 142 0.4082 5.5832110338419927E-01
3L_11947593_SNP C T 0.0603 12 187 0.5292 6.7061971580075841E-01
3L_11947623_SNP C A 0.2974 58 137 0.4055 4.8670164129406068E-01
3L_11947624_SNP C T 0.3061 60 136 0.5123 5.9638224820379271E-01
3L_11947713_SNP C T 0.2564 50 145 0.7135 6.5713192553546529E-01
3L_11947854_SNP A G 0.06061 12 186 0.5238 6.6204453579604938E-01
3L_11947859_SNP T C 0.2228 43 150 0.119 1.8458388659729208E-01
3L_11947860_SNP T C 0.2347 46 150 0.1575 2.3484176046168614E-01
3L_11947863_SNP T G 0.2143 42 154 0.2908 3.9103812815168415E-01
3L_11947869_SNP C T 0.2347 46 150 0.1547 2.2872565874895601E-01
3L_11947904_SNP A G 0.2183 43 154 0.2975 4.0072104239044659E-01
3L_11947905_SNP C T 0.2194 43 153 0.292 3.8832790999051570E-01
3L_11948008_SNP T C 0.2154 42 153 0.2759 3.8293573355662192E-01
3L_11948083_SNP A G 0.09137 18 179 0.1675 1.8977428621240944E-01
3L_11948221_SNP G A 0.2205 43 152 0.2768 3.5455341595885925E-01
3L_11948232_SNP C A 0.4742 92 102 0.4185 6.4660453007446028E-01
3L_11948249_SNP G A 0.4796 94 102 0.4163 7.5653339954873478E-01
3L_11948325_SNP A G 0.2183 43 154 0.7008 5.3359589920981021E-01
3L_11948340_SNP C A 0.07035 14 185 0.5849 6.8002431229113380E-01
3L_11948365_SNP A C 0.2205 43 152 0.8488 6.1776200534200476E-01
3L_11948391_SNP T A 0.05 10 190 0.5348 4.4029446022821395E-01
3L_11948445_SNP T C 0.2449 48 148 0.9885 7.9096449276874636E-01
3L_11948673_SNP G C 0.3196 62 132 0.8167 7.2572314513125047E-01
3L_11948772_SNP C A 0.3886 75 118 0.5558 6.5117956530422871E-01
3L_11948776_SNP T C 0.3743 70 117 0.9065 9.5030256305074323E-01
3L_11948849_SNP T A 0.05584 11 186 0.9956 6.6398524616320498E-01
3L_11948913_SNP C T 0.065 13 187 0.958 5.8141860161686920E-01
3L_11948952_SNP T C 0.05076 10 187 0.9856 9.5706395815661227E-01
3L_11948957_SNP G A 0.05556 11 187 0.7069 8.8436211985058499E-01
3L_11948964_SNP C T 0.228 44 149 0.9241 8.6773332532121872E-01
3L_11948987_SNP A C 0.05076 10 187 0.9856 9.5706395815661227E-01
3L_11948999_SNP T C 0.05102 10 186 0.9718 9.6823539965859784E-01
3L_11949031_SNP T C 0.2335 46 151 0.9921 9.5027732018805544E-01
3L_11949078_SNP T C 0.1117 22 175 0.6198 6.1492507846434141E-01
3L_11949081_SNP T C 0.05612 11 185 0.6363 4.8110922229085473E-01
3L_11949102_SNP C T 0.2335 46 151 0.9921 9.5027732018805544E-01
3L_11949216_SNP A G 0.4974 96 97 0.9948 9.8860474654574704E-01
3L_11949219_SNP T A 0.1633 32 164 0.6641 7.8309424629845159E-01
3L_11949247_SNP C A 0.1753 34 160 0.7268 7.4868103638453265E-01
3L_11949307_SNP G C 0.3949 77 118 0.5299 5.7407084724467572E-01
3L_11949450_SNP A G 0.4513 88 107 0.586 5.0970527419676670E-01
3L_11949507_SNP G A 0.07143 14 182 0.5947 5.8247793383072644E-01
3L_11949736_SNP A T 0.3594 69 123 0.6736 5.4670129570474413E-01
3L_11949768_SNP C G 0.4385 82 105 0.9167 8.9271357053408507E-01
3L_11949891_SNP C T 0.4468 84 104 0.5816 5.9647315119132571E-01
3L_11949903_SNP T A 0.08586 17 181 0.5159 7.5297382663870116E-01
3L_11949928_SNP C A 0.4074 77 112 0.9869 7.9323489508782674E-01
3L_11950043_SNP A G 0.114 22 171 0.1566 1.5565367349157266E-01
3L_11950087_SNP G A 0.1218 24 173 0.04118 5.4443857794971275E-02
3L_11950088_SNP C T 0.4167 80 112 0.07092 7.3399471454633214E-02
3L_11950124_SNP A G 0.1917 37 156 0.1287 9.1378967957021051E-02
3L_11950133_SNP C A 0.3175 60 129 0.02942 4.1593334872790572E-02
3L_11950257_SNP C T 0.3021 58 134 0.1959 1.9683002550855233E-01
3L_11950379_SNP A G 0.4394 87 111 0.9189 9.6296927178267266E-01
3L_11950384_SNP C T 0.06186 12 182 0.5047 3.2339751061081035E-01
3L_11950608_SNP T G 0.1615 31 161 0.3236 3.6472818122278938E-01
3L_11950622_SNP T G 0.1658 32 161 0.6463 7.5074839226430612E-01
3L_11950642_SNP C T 0.2383 46 147 0.1589 1.6933984226235976E-01
3L_11950647_SNP G A 0.2165 42 152 0.9208 7.3016798003300942E-01
3L_11950657_SNP G T 0.2448 47 145 0.2714 2.6485309287887948E-01
3L_11950658_SNP G T 0.2448 47 145 0.1743 1.7688726926825338E-01
3L_11950666_SNP A G 0.2581 48 138 0.233 2.0653432382480275E-01
3L_11950675_SNP T C 0.276 53 139 0.2801 2.3605786900129755E-01
3L_11950708_SNP G A 0.2135 41 151 0.252 3.6261165449824806E-01
3L_11950719_SNP T G 0.06599 13 184 0.3102 4.1258166841902233E-01
3L_11950732_SNP G C 0.07035 14 185 0.5055 3.5677076033335664E-01
3L_11950790_SNP T C 0.05128 10 185 0.4312 3.1889858651841407E-01
3L_11950795_SNP T A 0.08586 17 181 0.4202 3.0766884504081982E-01
3L_11950797_SNP G A 0.3627 70 123 0.3777 6.8691548596093321E-01
3L_11950804_SNP A G 0.4271 82 110 0.9312 7.7405198514999252E-01
3L_11950913_SNP C T 0.055 11 189 0.2726 3.1164264660547258E-01
3L_11950967_SNP G A 0.05076 10 187 0.3088 3.8297274271005266E-01
3L_11950984_DEL T TT 0.1061 19 160 0.949 8.5242342556499073E-01
3L_11951004_SNP T G 0.1421 27 163 0.6992 9.4139471624531257E-01
3L_11951012_SNP T A 0.171 33 160 0.6228 5.6036489721973981E-01
3L_11951016_SNP A G 0.1323 25 164 0.921 9.0926403128882194E-01
3L_11951017_SNP C T 0.1466 28 163 0.8115 9.8893664465268305E-01
3L_11951021_INS TCG T 0.1183 22 164 0.6282 8.0708865854853884E-01
3L_11951309_SNP G A 0.1649 31 157 0.8408 8.3372518747382307E-01
3L_11951395_SNP G A 0.2448 47 145 0.8769 9.7965896843158762E-01
3L_11951455_SNP C A 0.4124 80 114 0.424 3.4818636343223541E-01
3L_11951643_SNP G A 0.4767 92 101 0.9316 8.2952964900024539E-01
3L_11951717_DEL A ACCGATTAAAGAACCA 0.08718 17 178 0.2957 5.7661785975255264E-01
3L_11951769_SNP T C 0.05612 11 185 0.8806 6.3342271932319139E-01
3L_11951939_SNP A G 0.3333 65 130 0.5553 6.8200412275208411E-01
3L_11952019_SNP G A 0.3436 67 128 0.9804 9.0678751629568555E-01
3L_11952110_SNP A G 0.3333 64 128 0.2496 3.9942548533629718E-01
3L_11952125_SNP G C 0.06736 13 180 0.3417 4.4914952860498569E-01
3L_11952139_SNP T G 0.06566 13 185 0.5428 5.3851544319047506E-01
3L_11952309_SNP G A 0.4762 90 99 0.5026 6.3330554679332374E-01
3L_11952508_SNP T G 0.1451 28 165 0.9152 9.3765751672625908E-01
3L_11952552_SNP T C 0.2615 51 144 0.4085 2.8714590320746525E-01
3L_11952615_SNP T C 0.3692 72 123 0.8659 8.9920965804786779E-01
3L_11952827_SNP A C 0.2135 41 151 0.8839 9.8612560429398732E-01
3L_11952861_SNP G A 0.4271 82 110 0.5386 4.9548340307468119E-01
3L_11952868_SNP A G 0.1269 25 172 0.8772 9.3528876041716469E-01
3L_11953001_SNP G T 0.3351 63 125 0.3008 3.1321530542683396E-01
3L_11953016_SNP C A 0.3141 60 131 0.2019 2.0234689888979585E-01
3L_11953103_SNP A T 0.3487 68 127 0.8754 8.6482788147406531E-01
3L_11953230_DEL A AAA 0.05155 10 184 0.4158 4.5087959509372078E-01
3L_11953326_SNP T A 0.3246 62 129 0.511 6.0019226178727736E-01
3L_11953525_SNP C A 0.05102 10 186 0.711 7.6339553276864935E-01
3L_11953527_INS TCAAAGTC T 0.08901 17 174 0.6711 5.9235248373990645E-01
3L_11953546_SNP A T 0.3866 75 119 0.6565 7.4735331435497709E-01
3L_11953556_SNP C G 0.3854 74 118 0.6459 7.0473908607534874E-01
3L_11953574_SNP T C 0.1026 20 175 0.6941 6.6326543169094543E-01
3L_11953649_SNP A C 0.09896 19 173 0.9241 9.7328050619662199E-01
3L_11953682_SNP A G 0.06599 13 184 0.5134 5.7059263697214002E-01
3L_11953715_SNP A G 0.1164 22 167 0.9522 8.6711672000333950E-01
3L_11953850_SNP T C 0.06061 12 186 0.6958 7.3514427473759847E-01
3L_11953859_SNP A T 0.3904 73 114 0.5233 6.8312683065927771E-01
3L_11953886_SNP A T 0.09896 19 173 0.5797 5.1786653650942593E-01
3L_11954138_SNP A T 0.2835 55 139 0.6195 9.8758438314903285E-01
3L_11954156_SNP G A 0.06599 13 184 0.4561 3.9187773988498931E-01
3L_11954213_SNP T C 0.1122 22 174 0.6228 5.6230971566031485E-01
3L_11954315_SNP T C 0.1088 21 172 0.5176 4.1476028661313180E-01
3L_11954353_DEL G GGCTACCGTATCCACCGTGCCCACCAACTGTCTGTCCGCCAATTCCGGGTTG 0.1538 28 154 0.495 6.0885118397352711E-01
3L_11954413_SNP T G 0.06533 13 186 0.4119 4.5330319037811051E-01
3L_11954425_SNP A G 0.1077 21 174 0.6756 6.1687750986231604E-01
3L_11954435_SNP C T 0.06122 12 184 0.4239 4.8577605184078543E-01
3L_11954474_SNP C G 0.05584 11 186 0.4091 4.0927102708114649E-01
3L_11954541_SNP G T 0.1856 36 158 0.5913 9.5953448996505564E-01
3L_11954647_SNP T G 0.1158 22 168 0.5556 6.6015693785385277E-01
3L_11955105_SNP G C 0.1031 20 174 0.4832 6.7930993151746821E-01
3L_11955122_SNP G A 0.3351 62 123 0.4233 4.1070537368145921E-01
3L_11955201_SNP T C 0.1897 37 158 0.7356 6.7932815528272117E-01
3L_11955318_SNP A G 0.09231 18 177 0.6784 9.9197898915016625E-01
3L_11955401_SNP A C 0.1204 23 168 0.9917 9.5452267130249480E-01
3L_11955407_SNP A G 0.09231 18 177 0.7381 7.3545261573671061E-01
3L_11955427_SNP T C 0.4115 79 113 0.7391 9.1448806746695332E-01
3L_11955535_SNP C G 0.1282 25 170 0.3969 4.7165139575669957E-01
3L_11955554_SNP A G 0.09424 18 173 0.7885 7.1468612733889758E-01
3L_11955593_SNP A C 0.1134 22 172 0.1936 1.5652518335879051E-01
3L_11955657_SNP C A 0.1648 29 147 0.7429 8.0985082360061977E-01
3L_11955663_SNP C T 0.06077 11 170 0.04263 4.4055291140976331E-02
3L_11955668_SNP T A 0.05389 9 158 0.9042 9.4253584321232708E-01
3L_11955687_SNP C G 0.1337 23 149 0.1298 1.5926003980531800E-01
3L_11955728_SNP T G 0.1333 22 143 0.2148 2.2902766096830673E-01
3L_11957361_SNP G T 0.2164 37 134 0.6033 7.7406886008310716E-01
3L_11957425_SNP C G 0.4633 82 95 0.8536 6.8316682734971201E-01
3L_11957545_SNP A G 0.2081 41 156 0.4661 6.8327553941454156E-01
3L_11957569_SNP T A 0.4115 79 113 0.2931 2.3078736831541524E-01
3L_11957665_SNP C G 0.301 59 137 0.1921 1.3386096797999314E-01
3L_11957682_SNP T G 0.3077 60 135 0.2333 1.7161507997963787E-01
3L_11957689_SNP T G 0.1837 36 160 0.04567 3.1908437377138575E-02
3L_11957706_DEL C CTAATG 0.06633 13 183 0.4897 5.1347550654886853E-01
3L_11957714_SNP T A 0.4404 85 108 0.1397 7.5538689072743553E-02
3L_11957775_SNP G A 0.4536 88 106 0.1294 5.5676043870443989E-02
3L_11957796_SNP T C 0.2344 45 147 0.1382 1.1664280448809261E-01
3L_11957855_SNP T A 0.06633 13 183 0.1983 3.3921434815648543E-01
3L_11957859_SNP T G 0.474 91 101 0.03198 2.3594691654740575E-02
3L_11958210_SNP A G 0.3073 59 133 0.5716 4.5429835105068161E-01
3L_11958230_SNP T C 0.1031 20 174 0.1421 1.2084546319358447E-01
3L_11958428_SNP T C 0.1055 21 178 0.8303 8.9548014777499230E-01
3L_11958478_SNP G T 0.07035 14 185 0.4101 3.3068786426155294E-01
3L_11958550_SNP T A 0.07 14 186 0.3861 4.1476378306399553E-01
3L_11958610_SNP A T 0.07 14 186 0.3861 4.1476378306399553E-01
3L_11958627_SNP A G 0.06599 13 184 0.3697 4.2901531352904443E-01
3L_11958658_SNP T C 0.07216 14 180 0.4839 5.1178951071128420E-01
3L_11958697_SNP C A 0.1088 21 172 0.2186 2.2736136195331025E-01
3L_11958709_SNP G T 0.4892 91 95 0.3605 2.2738165330832172E-01
3L_11958727_SNP T G 0.08377 16 175 0.3662 2.4459737862062414E-01
3L_11958757_SNP A G 0.4157 74 104 0.9454 7.8279649381006600E-01
3L_11958766_SNP G C 0.2629 46 129 0.7783 5.1770456741649151E-01
3L_11958814_SNP A G 0.06818 12 164 0.03969 2.7676004788857862E-02
3L_11958815_SNP C G 0.2765 47 123 0.8983 9.9282971528443265E-01
3L_11958823_SNP A T 0.2339 40 131 0.7937 7.4192874899170547E-01
3L_11958855_SNP C T 0.06704 12 167 0.5853 5.6403466024898319E-01
3L_11958922_SNP C T 0.1799 34 155 0.8508 7.6007443690499943E-01
3L_11958923_SNP A T 0.2147 41 150 0.8608 9.3596738106356692E-01
3L_11958981_SNP T A 0.3526 67 123 0.9365 6.9533175804677094E-01
3L_11959051_SNP T A 0.3438 66 126 0.9564 6.5238161319255572E-01
3L_11959059_SNP G A 0.3795 74 121 0.9978 8.6670910356196307E-01
3L_11959126_SNP C G 0.1566 31 167 0.9629 7.7233269113925263E-01
3L_11959239_SNP G C 0.08163 16 180 0.3722 2.4644588677714341E-01
3L_11959263_SNP A G 0.3281 63 129 0.8815 6.7614196988481601E-01
3L_11959695_SNP G A 0.4694 92 104 0.5337 3.8127084295799296E-01
3L_11959759_SNP C G 0.2335 46 151 0.6867 6.5762612920384123E-01
3L_11960215_SNP C A 0.3094 56 125 0.7423 9.7795759894359024E-01
3L_11960393_SNP G A 0.07647 13 157 0.5397 5.0151262012706754E-01
3L_11960437_SNP A T 0.3158 54 117 0.9892 7.7557371684729459E-01
3L_11960511_DEL T TAATCGATT 0.06701 13 181 0.3409 2.5294485949608592E-01
3L_11960525_SNP C T 0.1082 21 173 0.4631 3.7842668860489881E-01
3L_11960538_SNP T A 0.3105 59 131 0.8617 9.0119928212237033E-01
3L_11960542_SNP C A 0.06701 13 181 0.2884 1.9332500361103211E-01
3L_11960559_SNP C A 0.2591 50 143 0.2885 2.7839432913176509E-01
3L_11960607_SNP G C 0.4051 79 116 0.4855 3.2085846216457992E-01
3L_11960649_SNP A G 0.4053 77 113 0.5046 4.0480341115128560E-01
3L_11960651_SNP A T 0.4194 78 108 0.4785 3.6725503278684990E-01
3L_11960769_SNP A G 0.2154 42 153 0.08656 1.2030836967003822E-01
3L_11960785_SNP A G 0.4154 81 114 0.8872 6.8994099650070895E-01
3L_11960932_SNP A G 0.0804 16 183 0.6147 7.7826178885312147E-01
3L_11961019_SNP A C 0.2741 54 143 0.4167 3.9520553014226700E-01
3L_11961044_SNP C G 0.2513 49 146 0.2209 1.4005183454883363E-01
3L_11961067_SNP G A 0.4 78 117 0.703 7.1445792499054583E-01
3L_11961136_SNP C T 0.4974 97 98 0.4088 4.4213489945946338E-01
3L_11961148_SNP T G 0.1719 33 159 0.8913 9.6349399148804504E-01
3L_11961181_SNP C T 0.09596 19 179 0.4297 2.9320920851936705E-01
3L_11961304_SNP G A 0.4421 84 106 0.9979 9.9319214254751809E-01
3L_11961314_SNP G A 0.3281 63 129 0.2035 1.8917181509502690E-01
3L_11961317_SNP G A 0.3263 62 128 0.2721 3.0418376354472842E-01
3L_11961331_SNP G A 0.3281 63 129 0.2968 3.0738515378081177E-01
3L_11961333_SNP G A 0.3211 61 129 0.2887 2.0019626468621865E-01
3L_11961343_SNP G T 0.3316 64 129 0.2664 2.5894309393377879E-01
3L_11961361_SNP A C 0.328 62 127 0.3198 3.3190928818220211E-01
3L_11961376_SNP C A 0.08122 16 181 0.7044 6.2149196406141582E-01
3L_11961384_SNP T A 0.05051 10 188 0.2611 2.7193767791982137E-01
3L_11961498_SNP A C 0.3533 59 108 0.5753 5.4743768915810165E-01
3L_11965641_SNP A T 0.2485 42 127 0.338 3.0835125285795328E-01
3L_11965658_SNP A G 0.0989 18 164 0.2966 3.9282428240258638E-01
3L_11965661_SNP G A 0.2655 47 130 0.3433 3.1950690204995547E-01
3L_11965723_SNP C T 0.4199 76 105 0.4067 2.5115372572187078E-01
3L_11965778_SNP A C 0.2591 50 143 0.1981 1.1975535987402730E-01
3L_11965786_SNP A C 0.1128 22 173 0.3045 3.3255753260468268E-01
3L_11965792_SNP C T 0.2421 46 144 0.1117 6.0140758540461754E-02
3L_11965819_SNP A G 0.1031 20 174 0.2248 2.6321109362199635E-01
3L_11965821_SNP C T 0.3631 61 107 0.117 8.4361311625703594E-02
3L_11965825_SNP G T 0.1038 19 164 0.1499 1.4329526067464338E-01
3L_11965829_SNP T C 0.1031 20 174 0.1945 1.1387235886563518E-01
3L_11965832_SNP C A 0.1036 20 173 0.2181 1.9888993980252911E-01
3L_11965872_SNP T C 0.4624 86 100 0.2663 2.2475138923560467E-01
3L_11965941_SNP C T 0.2737 52 138 0.3215 2.4711235205823590E-01
3L_11966025_SNP G T 0.4256 83 112 0.8295 7.5255524091371084E-01
3L_11966049_SNP G T 0.2694 52 141 0.4825 3.7963237234621683E-01
3L_11966088_SNP A C 0.09694 19 177 0.4467 3.7696212711081967E-01
3L_11966091_SNP G C 0.2071 41 157 0.1296 9.6153080115910727E-02
3L_11966096_SNP A G 0.298 59 139 0.4554 3.1228521559478462E-01
3L_11966281_SNP A G 0.4124 80 114 0.9363 7.5021764297120475E-01
3L_11966386_SNP A G 0.3949 77 118 0.8995 9.2959936230509743E-01
3L_11966522_SNP A T 0.1762 34 159 0.547 7.0780556013909890E-01
3L_11966603_SNP T G 0.075 15 185 0.6528 5.5869458872589794E-01
3L_11966653_SNP A T 0.065 13 187 0.37 3.8590440259592185E-01
3L_11966710_SNP A T 0.1827 36 161 0.6277 6.3717437391242071E-01
3L_11966712_SNP C T 0.1869 37 161 0.6861 7.0986777172613191E-01
3L_11966717_SNP G T 0.1777 35 162 0.6181 6.2076680631427705E-01
3L_11966738_SNP A G 0.4346 83 108 0.951 9.2856500918366069E-01
3L_11966869_SNP A C 0.2062 40 154 0.1175 1.4442316574170355E-01
3L_11967067_SNP T A 0.1976 33 134 0.4865 4.4131896252171110E-01
3L_11967100_SNP T C 0.244 41 127 0.09161 9.4545052373572136E-02
3L_11967127_SNP A G 0.2934 49 118 0.2372 7.9481837997707430E-02
3L_11967139_SNP T A 0.3146 56 122 0.3727 1.7753107549526448E-01
3L_11967156_SNP C T 0.3184 57 122 0.2726 1.4180503795167509E-01
3L_11967425_SNP C A 0.1838 34 151 0.9119 8.3388013591025278E-01
3L_11967432_DEL A ATA 0.3187 51 109 0.6154 7.5733276288456775E-01
3L_11967456_SNP T A 0.3314 57 115 0.7512 8.6539271232282855E-01
3L_11967462_SNP T C 0.3506 61 113 0.6558 7.6546430885910177E-01
3L_11967486_DEL A ACTTTAATATGGTTTCCTTCAGGGGAAA 0.1354 26 166 0.2463 3.2032981756738144E-01
3L_11967519_SNP C A 0.172 32 154 0.4448 3.8516790367011067E-01
3L_11967536_SNP C A 0.3722 67 113 0.6036 7.3532402764090565E-01
3L_11967565_DEL A TTATGAG 0.1534 29 160 0.6374 5.2616719440194282E-01
3L_11967609_SNP G T 0.2722 46 123 0.8845 8.9377741231949492E-01
3L_11967619_SNP T C 0.3164 56 121 0.9152 8.4637747771523775E-01
3L_11967662_SNP T C 0.4821 81 87 0.6368 8.6848158530136921E-01
3L_11967677_SNP G T 0.419 75 104 0.8963 9.7091883708090909E-01
3L_11967706_SNP C T 0.4111 74 106 0.9156 8.6152102059357116E-01
3L_11967711_SNP G A 0.4253 74 100 0.8474 9.6513224960790389E-01
3L_11967729_SNP T G 0.05236 10 181 0.2626 3.8081403323939844E-01
3L_11967774_SNP A G 0.4415 83 105 0.9823 8.9190743962364916E-01
3L_11967796_SNP A T 0.4332 81 106 0.9684 7.8966319170063137E-01
3L_11967809_SNP G A 0.09677 18 168 0.8633 8.4770965093427508E-01
3L_11967835_SNP T G 0.4339 82 107 0.9268 9.2575252841837430E-01
3L_11967938_SNP G A 0.4588 89 105 0.4778 4.9943093846366871E-01
3L_11967978_SNP G A 0.4663 90 103 0.8202 9.8988967777546544E-01
3L_11968047_SNP A T 0.4346 83 108 0.8556 9.8844659304866744E-01
3L_11968262_SNP T G 0.3802 73 119 0.345 3.7207928513385125E-01
3L_11968396_DEL A ACGA 0.2406 45 142 0.131 2.5688839363408389E-01
3L_11968754_SNP C T 0.1859 37 162 0.4871 4.1539515592329823E-01
3L_11968931_SNP C T 0.05584 11 186 0.5189 5.3782468646980974E-01
3L_11968985_SNP G A 0.2593 49 140 0.381 5.1476065864234599E-01
3L_11969023_SNP A T 0.487 94 99 0.06832 8.4474903541039481E-02
3L_11969025_SNP C A 0.268 52 142 0.2345 3.1845923246849883E-01
3L_11969154_SNP G C 0.4531 87 105 0.07972 1.2839061432601662E-01
3L_11969155_SNP A T 0.4082 80 116 0.1889 2.7557749514254104E-01
3L_11969282_SNP A C 0.4643 91 105 0.31 4.1314355297790650E-01
3L_11969475_SNP C T 0.4667 91 104 0.1824 2.2054916455855167E-01
3L_11969578_SNP C T 0.4643 91 105 0.03027 4.1045533386896101E-02
3L_11969615_SNP G T 0.1094 21 171 0.343 3.1036295743416265E-01
3L_11969642_SNP T C 0.4337 85 111 0.03246 2.9060109960548301E-02
3L_11969646_SNP A C 0.1204 23 168 0.9669 7.9474075451952475E-01
3L_11969658_SNP G A 0.4359 85 110 0.04011 3.8062219502170550E-02
3L_11970166_SNP A G 0.2714 54 145 0.04794 5.5797237816880937E-02
3L_11970356_SNP C G 0.3571 70 126 0.2465 2.2667229920445908E-01
3L_11970376_SNP A G 0.1827 36 161 0.3849 4.0115707533197076E-01
3L_11970438_SNP G T 0.1675 33 164 0.4475 4.6875367754549768E-01
3L_11970444_SNP G A 0.1667 33 165 0.4327 4.5804853833465309E-01
3L_11970592_SNP A G 0.07035 14 185 0.8332 8.0264675013996434E-01
3L_11970605_SNP A C 0.3128 61 134 0.601 4.7631922491313605E-01
3L_11970690_SNP A G 0.065 13 187 0.1724 7.8471505562881960E-02
3L_11970709_SNP T C 0.2423 47 147 0.5585 3.7655665337938127E-01
3L_11970864_SNP T C 0.09091 18 180 0.9061 7.9461022511092705E-01
3L_11971227_SNP T C 0.07107 14 183 0.3224 3.7814627091732411E-01
3L_11971239_SNP T G 0.2154 42 153 0.8274 9.7591185797834967E-01
3L_11971487_SNP T A 0.2953 57 136 0.05888 6.5555063317607118E-02
3L_11971513_SNP T A 0.3077 60 135 0.2231 3.8074329376975991E-01
3L_11971531_SNP T A 0.3112 61 135 0.2309 3.9439667022799529E-01
3L_11971533_SNP A T 0.1186 23 171 0.4472 3.4820832522884759E-01
3L_11971719_SNP C G 0.4541 89 107 0.447 4.7264261592297363E-01
3L_11972339_SNP G T 0.1212 24 174 0.9294 8.4911352730409639E-01
3L_11972647_SNP A G 0.2938 57 137 0.6288 6.3848233574178492E-01
3L_11972726_SNP G T 0.3026 59 136 0.6412 6.6208616243977902E-01
3L_11972926_SNP G A 0.1546 30 164 0.09844 1.2273296198383044E-01
3L_11973031_SNP C A 0.2602 51 145 0.04179 9.2147058762039102E-02
3L_11973118_SNP G A 0.1309 25 166 0.385 4.5596302051595095E-01
3L_11973237_SNP G T 0.1737 33 157 0.3341 3.6528166349850055E-01
3L_11973481_SNP C A 0.1768 35 163 0.5423 5.8436827940758329E-01
3L_11973484_SNP T A 0.1735 34 162 0.4523 4.9547163023312468E-01
3L_11973556_SNP A G 0.1744 34 161 0.7271 7.3472417048118022E-01
3L_11973557_SNP A G 0.1786 35 161 0.8371 8.1442399127463128E-01
3L_11974124_SNP G A 0.3402 66 128 0.6209 5.6847702362494235E-01
3L_11974136_SNP A G 0.3454 67 127 0.6024 5.3716304124773928E-01
3L_11974147_SNP A G 0.3436 67 128 0.6138 5.5382972440282285E-01
3L_11974151_SNP T A 0.3368 65 128 0.6288 5.8864658658221747E-01
3L_11974175_SNP C A 0.3194 61 130 0.8856 6.6436972129837302E-01
3L_11974195_SNP T A 0.3247 63 131 0.7816 7.1865506153479852E-01
3L_11974444_SNP T C 0.3862 73 116 0.4838 5.0156944226747746E-01
3L_11974601_SNP A G 0.3897 76 119 0.4192 4.2312589788216270E-01
3L_11974624_SNP A G 0.05 10 190 0.5368 6.4480319832020261E-01
3L_11974899_SNP G A 0.3594 69 123 0.4971 3.9891048722722822E-01
3L_11974900_SNP C A 0.3439 65 124 0.42 4.1952698262498866E-01
3L_11975019_SNP A G 0.07071 14 184 0.978 9.1624353935184533E-01
3L_11975161_SNP T C 0.08543 17 182 0.7535 7.4704946246236481E-01
3L_11975178_SNP A G 0.0804 16 183 0.7083 7.6543396737794633E-01
3L_11975208_SNP T C 0.085 17 183 0.7252 7.8317521073987251E-01
3L_11975472_SNP T C 0.1385 27 168 0.9055 7.9650995372153766E-01
3L_11975757_SNP C G 0.4175 81 113 0.9715 9.7866039238257463E-01
3L_11975892_SNP C T 0.2917 56 136 0.8533 7.3562631663876277E-01
3L_11975907_SNP C G 0.2784 54 140 0.6037 6.6310746093203310E-01
3L_11975970_SNP C T 0.2798 54 139 0.6253 6.8233552800279806E-01
3L_11976093_SNP T C 0.09645 19 178 0.6423 7.4053046510922904E-01
3L_11976345_SNP A G 0.07576 15 183 0.4261 4.7793934938916260E-01
3L_11976399_SNP C T 0.3692 72 123 0.685 7.4507063584928956E-01
3L_11976438_SNP T A 0.3386 64 125 0.8664 8.0418915845805827E-01
3L_11976568_SNP A T 0.05076 10 187 0.8804 8.5505074491800004E-01
3L_11976584_SNP T C 0.3081 57 128 0.4313 5.9799411685013459E-01
3L_11976659_SNP G A 0.3692 72 123 0.7615 8.7874859016253126E-01
3L_11976688_SNP C T 0.08629 17 180 0.8408 8.0409439493855206E-01
3L_11976746_SNP A G 0.0603 12 187 0.5486 5.4759126381513401E-01
3L_11976994_SNP G C 0.4742 92 102 0.3266 3.5056665413250432E-01
3L_11977084_SNP T A 0.055 11 189 0.9053 6.4161015541087096E-01
3L_11977234_SNP C T 0.07614 15 182 0.649 7.3197730604249833E-01
3L_11977459_SNP C G 0.241 47 148 0.6759 5.8309420954060220E-01
3L_11977586_SNP C T 0.06599 13 184 0.5839 6.6449605552858282E-01
3L_11977657_SNP T C 0.05641 11 184 0.9333 9.2930004908776320E-01
3L_11977719_DEL G GCCTTTATGGGTTTCCACGTAGGTACAATCATTCCTCCT 0.2474 47 143 0.4434 3.0918640298115629E-01
3L_11977801_DEL T TACCACCGT 0.2065 38 146 0.4848 4.2274461199511093E-01
3L_11977928_SNP T G 0.055 11 189 0.2018 2.4960766639686438E-01
3L_11977955_SNP C G 0.07692 15 180 0.1107 1.6248808292230643E-01
3L_11978557_SNP T C 0.2423 47 147 0.566 7.6795792217950043E-01
3L_11978566_SNP A G 0.2755 54 142 0.617 8.0640419856869272E-01
3L_11978614_SNP T A 0.2806 55 141 0.4653 6.4385088980581817E-01
3L_11978753_SNP C G 0.05556 11 187 0.5609 4.3921899787656915E-01
3L_11978808_SNP T A 0.1837 36 160 0.1242 2.2252821412325352E-01
3L_11978838_SNP C T 0.254 48 141 0.4225 5.4177127529620828E-01
3L_11978938_SNP A G 0.1875 36 156 0.1657 2.8660321219041218E-01
3L_11979526_SNP C T 0.1701 33 161 0.8183 8.5123532023958670E-01
3L_11979638_SNP G C 0.1348 24 154 0.4995 6.1572563133098279E-01
3L_11979668_SNP A G 0.1392 27 167 0.9227 7.8119471809323970E-01
3L_11979693_SNP C A 0.4145 80 113 0.09125 1.3442054494924471E-01
3L_11980143_SNP T C 0.3118 58 128 0.9207 8.0212743492251004E-01
3L_11980278_SNP A C 0.4346 83 108 0.4386 5.8538701171130270E-01
3L_11980446_SNP G T 0.4767 92 101 0.8607 9.5353252908091446E-01
3L_11980522_SNP A G 0.4531 87 105 0.9298 9.8665380722082130E-01
3L_11980672_SNP T C 0.4715 91 102 0.7602 8.1773197228170436E-01
3L_11980725_SNP A T 0.4462 87 108 0.733 8.3232413225325441E-01
3L_11980860_SNP A G 0.4844 93 99 0.8809 9.0930837819623345E-01
3L_11980929_SNP C T 0.08163 16 180 0.691 7.2862963562133654E-01
3L_11980950_SNP T G 0.1077 21 174 0.993 9.4642940047586754E-01
3L_11980965_SNP C T 0.2989 55 129 0.5976 5.8986433528709870E-01
3L_11981091_SNP C T 0.132 26 171 0.6321 6.5492939512877890E-01
3L_11981100_SNP A G 0.08995 17 172 0.7241 7.1736404941335596E-01
3L_11981124_SNP C G 0.1735 34 162 0.2985 3.4757064514242009E-01
3L_11981307_SNP A C 0.08673 17 179 0.9079 8.6892355754939055E-01
3L_11981374_SNP C G 0.3687 73 125 0.5769 5.2595848792270206E-01
3L_11981382_SNP T C 0.2718 53 142 0.5482 5.1368969737413406E-01
3L_11981390_DEL AA A 0.4171 73 102 0.7376 7.2737926691884813E-01
3L_11981501_SNP T C 0.4588 89 105 0.5288 4.6907682023779185E-01
3L_11981573_SNP A G 0.1508 30 169 0.2502 2.5938173579741963E-01
3L_11981663_SNP T C 0.1168 23 174 0.3531 4.2904484224186112E-01
3L_11981677_SNP A T 0.1173 23 173 0.3551 4.3010882669430806E-01
3L_11981693_SNP T C 0.4365 86 111 0.5206 4.4526922532910618E-01
3L_11981918_SNP G A 0.441 86 109 0.5613 5.3009554416239291E-01
3L_11981924_SNP C T 0.4467 88 109 0.557 5.0421833141598782E-01
3L_11982056_SNP T C 0.2165 42 152 0.6328 5.8351781915347667E-01
3L_11982158_SNP G T 0.2902 56 137 0.6277 5.3289050869919807E-01
3L_11982287_SNP G A 0.3711 72 122 0.2177 2.4258174541844602E-01
3L_11982288_SNP G A 0.3717 71 120 0.2381 2.3489701701278975E-01
3L_11982302_SNP A G 0.4235 83 113 0.3694 3.8368431436709116E-01
3L_11982313_SNP T C 0.2205 43 152 0.1673 2.3134374627925769E-01
3L_11982506_SNP T C 0.3152 52 113 0.2709 3.4234337983868179E-01
3L_11982745_SNP C T 0.09596 19 179 0.4738 5.8453424543469135E-01
3L_11982754_SNP C A 0.132 26 171 0.351 4.2940321105961010E-01
3L_11982808_SNP C T 0.159 31 164 0.2886 3.5953530072689566E-01
3L_11982937_SNP C T 0.1414 28 170 0.2479 2.9007784750799059E-01
3L_11983064_SNP T C 0.3814 74 120 0.5801 4.8791888071047040E-01
3L_11983092_SNP G A 0.3692 72 123 0.5935 5.1023180707762195E-01
3L_11983123_SNP T G 0.3627 70 123 0.6095 4.8426415909368248E-01
3L_11983531_SNP A C 0.2798 54 139 0.2222 2.3837747311002944E-01
3L_11983634_SNP T A 0.2953 57 136 0.2742 3.4475585776773332E-01
3L_11983643_SNP T C 0.2953 57 136 0.2446 3.0497491772372476E-01
3L_11983754_SNP A C 0.2872 56 139 0.1675 2.2767477790763613E-01
3L_11984153_SNP T C 0.0567 11 183 0.6125 6.8996784952379020E-01
3L_11984160_SNP C T 0.06154 12 183 0.559 6.6815880990145338E-01
3L_11985023_SNP C A 0.3046 60 137 0.5827 6.4734477371572718E-01
3L_11985069_SNP G C 0.3557 69 125 0.1296 2.2432209126425706E-01
3L_11985071_SNP T C 0.3487 68 127 0.1507 2.4072621101601821E-01
3L_11985080_SNP T G 0.4315 85 112 0.2822 3.8300491757004107E-01
3L_11985100_SNP T G 0.07071 14 184 0.6131 7.5833865082981389E-01
3L_11985104_SNP G T 0.4175 81 113 0.4217 4.5850887614965430E-01
3L_11985114_SNP A G 0.4242 84 114 0.5444 6.0079652979648235E-01
3L_11985171_SNP T C 0.3957 74 113 0.794 8.4456187879639821E-01
3L_11985175_SNP C A 0.4053 77 113 0.5518 6.1418908813109574E-01
3L_11985176_SNP T C 0.4293 85 113 0.5904 6.4786062283208945E-01
3L_11985220_SNP G A 0.4242 84 114 0.5275 5.9279690988316713E-01
3L_11985240_SNP A C 0.4388 86 110 0.5056 5.7736313941182593E-01
3L_11985250_SNP A G 0.1212 24 174 0.4132 4.9346074217173597E-01
3L_11985277_SNP C T 0.4286 84 112 0.5771 6.8837945398089873E-01
3L_11985378_SNP G C 0.1218 24 173 0.5711 6.5083865039518263E-01
3L_11985387_SNP G A 0.4789 91 99 0.8238 7.7976436084588752E-01
3L_11985412_SNP A G 0.4709 89 100 0.8445 8.1411982278578188E-01
3L_11985469_SNP T C 0.4897 95 99 0.9983 9.2846490191476461E-01
3L_11985484_SNP C T 0.487 94 99 0.9112 7.5273413704429870E-01
3L_11985538_SNP C G 0.4789 91 99 0.9377 9.4254835486498967E-01
3L_11985634_SNP C T 0.4742 92 102 0.9284 8.3237650045892853E-01
3L_11986048_SNP C A 0.4479 86 106 0.225 2.1012524754700135E-01
3L_11986163_SNP A G 0.224 43 149 0.4016 4.2214500679118461E-01
3L_11986316_SNP G A 0.1364 27 171 0.2233 2.5063281112611357E-01
3L_11986369_SNP A T 0.1173 21 158 0.0381 5.2150860707185880E-02
3L_11986377_SNP A G 0.05729 11 181 0.9679 9.1000229532021970E-01
3L_11986442_SNP A C 0.1421 28 169 0.1377 1.6035083392849836E-01
3L_11986449_SNP A G 0.1364 27 171 0.2145 2.7148492876144581E-01
3L_11986608_SNP T G 0.1229 22 157 0.1279 1.3189218794124857E-01
3L_11986657_SNP T A 0.1167 21 159 0.06965 9.5566677451057513E-02
3L_11987036_SNP A G 0.4844 93 99 0.5839 7.3836119620815510E-01
3L_11987112_SNP G A 0.2564 50 145 0.7994 9.7297312422709759E-01
3L_11987154_SNP G C 0.2708 52 140 0.5012 5.8351767503765073E-01
3L_11987212_SNP G T 0.2577 50 144 0.7822 9.6746155478881246E-01
3L_11987430_SNP A T 0.05612 11 185 0.2313 1.9496711282789503E-01
3L_11987956_SNP A G 0.1658 32 161 0.8833 8.9438253521021016E-01
3L_11988080_SNP A G 0.1633 32 164 0.1016 1.0229769432101610E-01
3L_11988170_SNP A G 0.06533 13 186 0.002466 7.7252015780996481E-03
3L_11988189_SNP T G 0.1641 32 163 0.2013 2.3773333691832055E-01
3L_11988288_SNP G A 0.07 14 186 0.005761 1.4401461959320253E-02
3L_11988294_SNP A G 0.07692 15 180 0.6138 7.1688875576119293E-01
3L_11988302_SNP C T 0.08205 16 179 0.6905 8.1170746965843121E-01
3L_11988458_SNP C T 0.0603 12 187 0.05528 7.2202750741778232E-02
3L_11988483_SNP C G 0.0603 12 187 0.03278 3.4459773366309399E-02
3L_11988499_SNP C T 0.3692 72 123 0.958 8.0697848669910810E-01
3L_11988547_SNP A T 0.3196 62 132 0.3084 3.9833419934320080E-01
3L_11988586_SNP C T 0.3163 62 134 0.327 4.3892647625040682E-01
3L_11988588_SNP T A 0.3112 61 135 0.3106 4.1564781625710689E-01
3L_11988604_SNP G A 0.3144 61 133 0.2999 3.8182130985035767E-01
3L_11988637_SNP A G 0.3182 63 135 0.3073 4.2758795475337663E-01
3L_11988697_SNP G A 0.075 15 185 0.9223 9.8427932692595654E-01
3L_11988735_SNP C A 0.11 22 178 0.2326 2.0385823935136616E-01
3L_11988813_SNP T C 0.05076 10 187 0.3946 4.1421262528053848E-01
3L_11988897_SNP T A 0.0603 12 187 0.8111 8.5432057431534514E-01
3L_11988976_SNP T C 0.1071 21 175 0.687 7.4386523866134890E-01
3L_11988983_SNP G A 0.1117 22 175 0.7043 7.6205352734227316E-01
3L_11988991_SNP C T 0.1122 22 174 0.6917 7.4343549972825784E-01
3L_11989087_SNP G A 0.08629 17 180 0.7388 8.1747841482316830E-01
3L_11989192_SNP C T 0.09137 18 179 0.7016 7.5596685635141037E-01
3L_11989655_SNP A G 0.06533 13 186 0.8172 9.4438168455737148E-01
3L_11989766_SNP A G 0.06 12 188 0.901 9.7433535457985121E-01
3L_11989814_SNP T C 0.1313 26 172 0.4745 5.9576519044733822E-01
3L_11989867_SNP G A 0.05528 11 188 0.9774 9.4330631609377968E-01
3L_11989869_SNP C G 0.1487 29 166 0.3387 4.7906148798326420E-01
3L_11990090_SNP C T 0.1701 33 161 0.775 6.8658148061722701E-01
3L_11990376_SNP T C 0.2121 42 156 0.09726 8.6891221230950166E-02
3L_11990876_SNP C T 0.3112 61 135 0.5944 5.4159469205545485E-01
3L_11991047_SNP G A 0.1929 38 159 0.6231 6.3147435520115303E-01
3L_11991071_SNP G A 0.1929 38 159 0.545 5.2579741161471549E-01
3L_11991092_SNP A G 0.05051 10 188 0.3925 3.9643321944537036E-01
3L_11991212_SNP T A 0.1026 20 175 0.4991 3.0276245087685394E-01
3L_11991256_SNP A T 0.132 26 171 0.5032 3.5371428457925136E-01
3L_11991306_SNP A C 0.1495 29 165 0.4481 3.2632963209697030E-01
3L_11991315_SNP T A 0.09137 18 179 0.911 8.4196420468300515E-01
3L_11991385_INS TCTAAAACATT T 0.1313 26 172 0.5634 3.9515169543626660E-01
3L_11991422_SNP C T 0.1354 26 166 0.3634 2.7374694457548443E-01
3L_11991466_SNP C A 0.1989 37 149 0.3641 2.6602152882676122E-01
3L_11991467_SNP C T 0.1946 36 149 0.3692 2.7742939502671304E-01
3L_11991538_SNP G C 0.2054 38 147 0.3999 2.9767862969625336E-01
3L_11991913_SNP A G 0.1728 33 158 0.2325 1.9548017245758931E-01
3L_11992025_SNP A G 0.3795 74 121 0.9979 9.2856562748305005E-01
3L_11992174_SNP C G 0.3247 63 131 0.4228 3.8535515420716859E-01
3L_11993082_SNP T A 0.1 19 171 0.5776 6.5376270964236172E-01
3L_11993096_SNP T G 0.0567 11 183 0.7849 7.3227548081460281E-01
3L_11994256_SNP A G 0.08163 16 180 0.7597 7.3895920142071814E-01
3L_11994278_SNP C T 0.08163 16 180 0.7597 7.3895920142071814E-01
3L_11994412_SNP C T 0.0567 11 183 0.4563 4.3947632501252332E-01
3L_11994495_SNP G A 0.07035 14 185 0.4821 4.3977494711553733E-01
3L_11994623_SNP A G 0.08586 17 181 0.7718 9.3833644694092277E-01
3L_11994958_SNP A C 0.095 19 181 0.5657 5.3583145370235830E-01
3L_11995043_SNP A C 0.1162 23 175 0.3564 3.4868255523466318E-01
3L_11995268_SNP C T 0.06701 13 181 0.7868 6.1870297146422182E-01
3L_11995324_SNP G A 0.1186 23 171 0.6174 4.9611199379950710E-01
3L_11995336_SNP T A 0.06633 13 183 0.9634 9.3660431258623589E-01
3L_11995438_SNP G A 0.1771 31 144 0.402 4.4854182886596550E-01
3L_11995545_SNP G A 0.1224 24 172 0.7002 6.0077048877555916E-01
3L_11995656_SNP A G 0.09744 19 176 0.6732 5.6155519594684777E-01
3L_11995798_SNP G A 0.132 26 171 0.5969 4.5637018661845985E-01
3L_11996022_SNP A G 0.06533 13 186 0.7764 8.5931912990291093E-01
3L_11996063_SNP T C 0.1094 21 171 0.662 5.0769350037093552E-01
3L_11996098_SNP G A 0.1282 25 170 0.8045 6.5766298977767113E-01
3L_11996139_SNP C T 0.07576 15 183 0.2499 2.1370703089264997E-01
3L_11996167_SNP T A 0.06633 13 183 0.2627 1.9232306445743841E-01
3L_11996463_SNP T A 0.06667 13 182 0.263 2.6239372003543182E-01
3L_11996534_SNP A T 0.05699 11 182 0.2067 1.9003519354069875E-01
3L_11996579_SNP C T 0.3526 67 123 0.8975 9.3109187125990034E-01
3L_11996901_INS ATGAA A 0.3886 75 118 0.6364 6.9244793305963737E-01
3L_11996910_INS GTCGGCCAGT G 0.4086 76 110 0.512 5.9963316247341059E-01
3L_11996931_SNP C G 0.1082 21 173 0.6344 5.3057472350352441E-01
3L_11997018_SNP T C 0.1077 21 174 0.6317 5.2379255956041959E-01
3L_11997096_SNP G C 0.07979 15 173 0.6733 5.8119841142711592E-01
3L_11997154_SNP A T 0.08673 17 179 0.6019 5.0989989291570481E-01
3L_11997443_SNP G C 0.449 88 108 0.3321 3.5009006080467187E-01
3L_11997508_SNP T A 0.4381 85 109 0.4827 4.6193893341117831E-01
3L_11997511_SNP T C 0.4103 80 115 0.5384 5.0469578701712559E-01
3L_11997514_SNP C A 0.07772 15 178 0.599 5.4331493484249960E-01
3L_11997517_SNP G A 0.4718 92 103 0.175 1.5312109301362586E-01
3L_11997572_SNP A C 0.08808 17 176 0.4028 3.3808135556819197E-01
3L_11997749_SNP C T 0.0829 16 177 0.7495 7.9947256459462923E-01
3L_11997784_SNP A T 0.1649 32 162 0.3909 3.6437854223247501E-01
3L_11997800_SNP T G 0.3731 72 121 0.155 1.4437732888253141E-01
3L_11997833_INS ATATGCACTAA C 0.1641 32 163 0.401 4.3051161144924299E-01
3L_11997860_SNP T G 0.1762 34 159 0.4577 5.0696140854436966E-01
3L_11997879_SNP C T 0.1518 29 162 0.4717 4.7107331329119184E-01
3L_11997892_SNP A T 0.3351 63 125 0.1235 1.3706643805174124E-01
3L_11997912_SNP G A 0.2842 54 136 0.04803 1.0463977307601613E-01
3L_11997943_SNP T G 0.06952 13 174 0.8127 7.6579731115029492E-01
3L_11998151_SNP A C 0.06122 12 184 0.4959 5.5204668700153214E-01
3L_11998216_SNP C T 0.2113 41 153 0.3048 3.4962291372285292E-01
3L_11998225_SNP G A 0.399 77 116 0.3911 3.0513624405790429E-01
3L_11998262_SNP T A 0.3777 71 117 0.3883 3.1066072469461337E-01
3L_11998296_SNP A G 0.2474 47 143 0.2955 4.1873070657855893E-01
3L_11998345_SNP T A 0.06842 13 177 0.594 6.1799545107746112E-01
3L_11998445_SNP C G 0.08247 16 178 0.933 7.7019622223779982E-01
3L_11998466_SNP A G 0.1173 23 173 0.7629 5.9249822438364275E-01
3L_11998631_SNP C A 0.07179 14 181 0.5971 5.6749344062060558E-01
3L_11998978_SNP G C 0.09645 19 178 0.3927 2.1038618316078805E-01
3L_11998979_SNP A C 0.09694 19 177 0.3869 2.0513802908363454E-01
3L_11999000_SNP T C 0.09184 18 178 0.4 2.1510001345389262E-01
3L_11999003_SNP C T 0.1071 21 175 0.4285 2.6807879165749582E-01
3L_11999099_SNP G C 0.3737 74 124 0.949 7.8801685901463148E-01
3L_11999300_SNP A G 0.05612 11 185 0.6632 5.9953950653126120E-01
3L_11999402_SNP T A 0.3627 70 123 0.8442 8.6209456495771797E-01
3L_11999411_MNP GCT CTC 0.3673 72 124 0.9607 9.6471725272830489E-01
3L_11999434_SNP A T 0.3679 71 122 0.9213 9.2178342457318363E-01
3L_11999436_SNP G A 0.3523 68 125 0.9013 9.0875746378176403E-01
3L_11999442_SNP A T 0.4588 89 105 0.3589 3.4955008025247647E-01
3L_11999505_SNP A T 0.3575 69 124 0.8333 8.1396887641284543E-01
3L_11999522_SNP T G 0.3455 66 125 0.6446 6.6153721360789353E-01
3L_11999531_SNP T A 0.05076 10 187 0.9164 8.4451435252977114E-01
3L_11999539_SNP A C 0.303 60 138 0.793 7.6927147978414612E-01
3L_11999540_SNP A C 0.3571 70 126 0.7552 7.0878536304017858E-01
3L_11999635_SNP A T 0.4688 90 102 0.7784 7.0201743461583033E-01
3L_11999884_SNP T C 0.4531 87 105 0.4089 3.6496874436689308E-01
3L_12000070_SNP C T 0.4021 78 116 0.5257 5.0706638645615054E-01
3L_12000123_SNP G C 0.09 18 182 0.7443 8.0408722482618744E-01
3L_12000154_SNP G T 0.08247 16 178 0.5126 5.4076869055998600E-01
3L_12000217_SNP T G 0.3505 68 126 0.6082 4.9836226644569259E-01
3L_12000289_SNP G T 0.09278 18 176 0.7028 7.0824444268307585E-01
3L_12000302_SNP C T 0.102 20 176 0.4398 4.3478017587388629E-01
3L_12000356_SNP C T 0.4718 92 103 0.3822 3.1162203441797420E-01
3L_12000543_SNP T C 0.1777 35 162 0.3395 4.7465350685854746E-01
3L_12000550_SNP A G 0.3351 65 129 0.8794 9.0389483742357180E-01
3L_12000564_SNP A G 0.1347 26 167 0.6401 6.7793557124503023E-01
3L_12000572_SNP C T 0.09645 19 178 0.9017 9.7204652277944636E-01
3L_12000671_SNP T C 0.199 39 157 0.6077 7.7026010789656663E-01
3L_12000884_SNP G A 0.1658 32 161 0.6266 7.9414633173902416E-01
3L_12000962_SNP G T 0.1755 33 155 0.8379 9.2742981972610328E-01
3L_12000994_SNP A C 0.2888 54 133 0.2784 4.1382554666184534E-01
3L_12001211_SNP T A 0.1347 26 167 0.6834 7.0838261545653214E-01
3L_12001375_SNP T G 0.2678 49 134 0.335 4.0485873083127799E-01
3L_12001432_SNP G A 0.1786 35 161 0.4806 5.1115498627068590E-01
3L_12001883_SNP C T 0.1224 24 172 0.4861 4.9755328480785821E-01
3L_12001889_SNP T G 0.07653 15 181 0.6997 4.9809794089166226E-01
3L_12002312_SNP G A 0.4715 91 102 0.6972 6.8189910212870553E-01
3L_12002360_SNP G A 0.1179 23 172 0.7231 7.2038119460406735E-01
3L_12002387_SNP G C 0.1649 32 162 0.8395 9.3239795270407277E-01
3L_12002396_SNP C G 0.1562 30 162 0.7304 7.7648394802125054E-01
3L_12002406_SNP A T 0.06186 12 182 0.5495 5.4625265396973144E-01
3L_12002623_SNP G A 0.4974 95 96 0.6197 6.8559030745935190E-01
3L_12002657_SNP G A 0.4359 85 110 0.5459 6.8698788712196435E-01
3L_12002675_SNP A G 0.08081 16 182 0.8309 6.8377368359802504E-01
3L_12002714_SNP G T 0.07576 15 183 0.7942 6.2635421667461100E-01
3L_12002738_SNP T G 0.2821 55 140 0.9178 9.1865135827245692E-01
3L_12002743_SNP A G 0.4896 94 98 0.442 4.8828358822982054E-01
3L_12002771_SNP A C 0.1244 24 169 0.5069 4.2799882576183879E-01
3L_12002933_SNP C G 0.08122 16 181 0.3652 2.6269635828001858E-01
3L_12003005_SNP A G 0.3457 65 123 0.9801 9.7319986755956533E-01
3L_12003113_SNP A C 0.08808 17 176 0.3883 2.5826524238521276E-01
3L_12003221_SNP T G 0.06566 13 185 0.5616 4.8874281449598900E-01
3L_12003278_SNP C A 0.1421 28 169 0.5916 5.3643116350592013E-01
3L_12003283_SNP A G 0.05102 10 186 0.691 7.5295268735683707E-01
3L_12003311_SNP T G 0.07071 14 184 0.5003 4.3532351007850378E-01
3L_12003545_SNP T G 0.399 77 116 0.4353 5.9417970916208929E-01
3L_12003662_SNP G A 0.4145 80 113 0.632 7.2880204358754463E-01
3L_12003761_SNP A G 0.05528 11 188 0.6416 7.8461235368956850E-01
3L_12003833_SNP A G 0.3731 72 121 0.8289 9.0504203463728172E-01
3L_12003836_SNP A G 0.3698 71 121 0.75 8.1505517165028152E-01
3L_12003914_SNP G A 0.05076 10 187 0.591 5.8670226074262177E-01
3L_12003974_SNP C T 0.1466 28 163 0.8124 6.1714177650065305E-01
3L_12003993_SNP C T 0.06701 13 181 0.5528 6.8407320591627518E-01
3L_12003995_SNP G C 0.07071 14 184 0.8314 8.4352803531221920E-01
3L_12004064_SNP C A 0.07538 15 184 0.5524 6.6169026768618688E-01
3L_12004163_SNP G A 0.08163 16 180 0.5434 4.9128285501600666E-01
3L_12004253_SNP T C 0.08586 17 181 0.6873 6.7728232791948462E-01
3L_12004289_SNP T C 0.3147 62 135 0.1398 2.0811552246297738E-01
3L_12004310_SNP G C 0.05612 11 185 0.7385 4.9330201487988223E-01
3L_12004334_SNP T C 0.4564 89 106 0.5912 4.0296581525103703E-01
3L_12004478_SNP A G 0.4247 79 107 0.5293 6.9561003663808574E-01
3L_12004732_SNP A G 0.3085 58 130 0.809 7.7010343683681715E-01
3L_12004751_SNP C G 0.3278 59 121 0.7145 9.7453251181273526E-01
3L_12004937_SNP C T 0.2031 39 153 0.0627 1.3417977203324782E-01
3L_12004994_SNP A G 0.1558 31 168 0.05519 1.1136459226996920E-01
3L_12005096_SNP T C 0.1472 29 168 0.07039 1.3951989397929754E-01
3L_12005150_SNP C G 0.114 22 171 0.1415 2.3737473002131382E-01
3L_12005159_SNP T G 0.09278 18 176 0.4596 7.3680615152562878E-01
3L_12005351_SNP A G 0.05 10 190 0.009814 1.9377603838314630E-02
3L_12005377_SNP T A 0.05025 10 189 0.01011 1.9335663105496996E-02
3L_12005547_SNP T C 0.1263 25 173 0.6823 8.2232472170796778E-01
3L_12005631_SNP A G 0.1571 30 161 0.8898 9.4710751559983730E-01
3L_12005842_SNP G T 0.1269 25 172 0.478 5.7892821466933730E-01
3L_12005862_SNP C T 0.05 10 190 0.5762 5.2784712937429579E-01
3L_12005872_SNP G T 0.1173 23 173 0.2798 3.5609302571547452E-01
3L_12005908_SNP G A 0.1122 22 174 0.6167 4.2419214059215393E-01
3L_12005917_SNP A G 0.08854 17 175 0.491 3.2613798257768811E-01
3L_12005932_SNP A T 0.1026 20 175 0.3662 1.9529056555221291E-01
3L_12005947_SNP G T 0.08673 17 179 0.5055 3.4272082401482540E-01
3L_12005953_SNP G A 0.1066 21 176 0.4533 2.6846933279912755E-01
3L_12005981_SNP A T 0.1066 21 176 0.4533 2.6846933279912755E-01
3L_12006006_SNP T C 0.1224 24 172 0.3571 4.7800533885132257E-01
3L_12006035_SNP G C 0.151 29 163 0.2496 3.0763754015739009E-01
3L_12006254_SNP T C 0.4115 79 113 0.6531 7.2270512910825513E-01
3L_12006263_SNP G A 0.4339 82 107 0.4685 4.1217040031261354E-01
3L_12006275_SNP C G 0.4938 80 82 0.7062 5.5988725380766835E-01
3L_12006277_SNP T G 0.2384 41 131 0.5766 5.5646805351800688E-01
3L_12006282_SNP C G 0.474 82 91 0.5083 4.3396614062492656E-01
3L_12006293_SNP A G 0.4497 76 93 0.5459 4.6113333362480802E-01
3L_12006335_SNP G T 0.2486 46 139 0.2074 2.0486765290001241E-01
3L_12006365_SNP G A 0.1949 38 157 0.07868 1.0205617209868889E-01
3L_12006421_DEL T TGGT 0.07216 14 180 0.6734 9.0127743877069966E-01
3L_12006482_SNP C T 0.3505 68 126 0.09937 8.7759785533963686E-02
3L_12006806_SNP C T 0.2051 40 155 0.9716 7.8496271119619188E-01
3L_12006836_SNP C T 0.1979 38 154 0.7936 9.9655693236888798E-01
3L_12006840_SNP T A 0.2 38 152 0.844 9.4211720780683716E-01
3L_12007005_DEL A ATAGAAAGCCTGA 0.2263 43 147 0.7211 8.7334553147816285E-01
3L_12007019_SNP G C 0.301 59 137 0.2243 2.0379954561830149E-01
3L_12007047_SNP T G 0.3077 60 135 0.2074 1.4577973547789302E-01
3L_12007059_DEL GTTCAAAAGGGGCAAACAAAAG G 0.3096 61 136 0.2421 2.1415911113980668E-01
3L_12007085_SNP T C 0.1726 34 163 0.9906 8.5984997103775096E-01
3L_12007128_SNP T A 0.05641 11 184 0.1098 1.5387650002191267E-01
3L_12007278_INS G GG 0.477 83 91 0.9133 7.3933244619368921E-01
3L_12007433_SNP T A 0.335 66 131 0.6479 6.6212982131672371E-01
3L_12007498_SNP A T 0.1237 24 170 0.3898 2.9478713559323577E-01
3L_12007519_SNP T C 0.3158 60 130 0.8845 8.4979446082132815E-01
3L_12007530_SNP C A 0.4574 86 102 0.4484 5.7946403324999607E-01
3L_12007537_SNP G A 0.4628 87 101 0.5206 7.0128720050072202E-01
3L_12007626_SNP A T 0.2798 54 139 0.5917 7.9268829524793860E-01
3L_12007627_SNP T C 0.2893 57 140 0.6076 7.9169958768610349E-01
3L_12007635_SNP C A 0.06091 12 185 0.6587 7.8589204325031770E-01
3L_12007865_SNP A G 0.1777 35 162 0.3749 2.7847036969204575E-01
3L_12007927_SNP G A 0.06633 13 183 0.01448 1.3998602097995390E-02
3L_12008022_SNP T C 0.3194 61 130 0.8635 9.2321728907111722E-01
3L_12008034_SNP A T 0.3455 66 125 0.4979 4.6873694890476902E-01
3L_12008035_INS TT T 0.08247 16 178 0.8509 9.7115693315707541E-01
3L_12008043_INS AA A 0.152 26 145 0.5777 4.3939389548652541E-01
3L_12008047_SNP T A 0.3316 63 127 0.4531 4.7190700764715710E-01
3L_12008060_SNP A T 0.2938 57 137 0.7438 9.1759079491844864E-01
3L_12008068_SNP A G 0.3026 59 136 0.6307 8.0794343704525418E-01
3L_12008074_INS T TTTGTAA 0.2895 55 135 0.7346 9.6453841599685386E-01
3L_12008084_SNP C T 0.2769 54 141 0.6461 7.7397462534822536E-01
3L_12008090_SNP C T 0.07035 14 185 0.1067 9.3776357415986555E-02
3L_12008091_SNP C T 0.2755 54 142 0.5952 7.1849780581275913E-01
3L_12008099_SNP C A 0.3698 71 121 0.4988 4.8584270314131583E-01
3L_12008142_SNP T A 0.06 12 188 0.01615 1.5248211025302024E-02
3L_12008179_SNP A G 0.377 72 119 0.6929 6.0962262144684864E-01
3L_12008194_SNP A G 0.06633 13 183 0.04487 3.9074218682074606E-02
3L_12008198_SNP A C 0.06599 13 184 0.3509 3.6457296039287179E-01
3L_12008295_SNP A T 0.3698 71 121 0.6659 5.6150633718602538E-01
3L_12008329_SNP G C 0.05528 11 188 0.5871 5.9182978298696087E-01
3L_12008345_SNP A G 0.4688 90 102 0.1901 2.6840837506127491E-01
3L_12008445_SNP G T 0.3386 64 125 0.4647 4.8251626267873915E-01
3L_12008680_SNP A C 0.09896 19 173 0.5842 4.9248159816782233E-01
3L_12008709_SNP G A 0.09548 19 180 0.3703 4.4168104082128312E-01
3L_12008713_SNP A T 0.09091 18 180 0.29 3.6939064039922798E-01
3L_12008907_SNP G T 0.2821 55 140 0.1734 3.0027364596927841E-01
3L_12008979_SNP T G 0.198 39 158 0.2225 3.4042992085173862E-01
3L_12009022_SNP C T 0.05612 11 185 0.653 6.4642581270742205E-01
3L_12009084_SNP A C 0.2406 45 142 0.4341 4.0539947259832387E-01
3L_12009096_SNP A T 0.4688 90 102 0.7517 9.9260799873856309E-01
3L_12009117_SNP A G 0.1128 22 173 0.2978 4.9602505833383270E-01
3L_12009146_SNP A G 0.2784 54 140 0.4875 4.3823533268992576E-01
3L_12009191_SNP C T 0.09744 19 176 0.4391 5.8942007247618244E-01
3L_12009306_DEL A AC 0.2154 42 153 0.08354 6.5218119637783858E-02
3L_12009395_SNP T C 0.4656 88 101 0.03594 3.2225993064061507E-02
3L_12009416_INS ACATA A 0.2755 54 142 0.09325 1.4555070719485319E-01
3L_12009429_DEL G GGCTTATA 0.2755 54 142 0.09325 1.4555070719485319E-01
3L_12009444_SNP A G 0.05556 11 187 0.17 2.4400387392213629E-01
3L_12009448_SNP A T 0.2629 51 143 0.07217 1.1163783180255604E-01
3L_12009459_SNP T C 0.3264 63 130 0.2895 3.6096961811209671E-01
3L_12009465_SNP T C 0.2775 53 138 0.0859 1.2648558304358171E-01
3L_12009512_SNP A C 0.2646 50 139 0.08112 1.2083155382015409E-01
3L_12009526_SNP A T 0.299 58 136 0.2547 3.4463755431040999E-01
3L_12009561_SNP T C 0.1809 34 154 0.7299 6.4761157253607715E-01
3L_12009596_SNP A G 0.1405 26 159 0.1675 1.4753672424022435E-01
3L_12009657_SNP A G 0.3061 60 136 0.1293 2.0201988078059663E-01
3L_12009722_SNP G T 0.1939 32 133 0.7472 7.8831492972041783E-01
3L_12009797_SNP T C 0.4474 85 105 0.8815 7.8499170186282607E-01
3L_12009904_DEL T TT 0.1027 19 166 0.2328 2.7940536054185250E-01
3L_12009911_SNP G C 0.342 66 127 0.985 8.8541367163656437E-01
3L_12010026_SNP T C 0.0804 16 183 0.5962 4.9807824377624077E-01
3L_12010055_SNP T G 0.1566 31 167 0.3961 5.0160996779086386E-01
3L_12010094_SNP A G 0.07732 15 179 0.8214 7.9854572089125997E-01
3L_12010275_SNP G A 0.1872 35 152 0.4698 6.1596523986853313E-01
3L_12010278_SNP T G 0.1882 35 151 0.4604 6.0186659277864152E-01
3L_12010286_SNP A G 0.08333 16 176 0.1697 2.1402893374391885E-01
3L_12010287_SNP A T 0.07895 15 175 0.2186 2.6557534985724807E-01
3L_12010300_SNP A G 0.2258 42 144 0.3679 3.9569737642542702E-01
3L_12010308_SNP G A 0.07895 15 175 0.2345 2.9645357868503419E-01
3L_12010327_SNP T A 0.05128 10 185 0.4193 3.6856457439262191E-01
3L_12010345_SNP G A 0.3915 74 115 0.4583 3.3650482977893048E-01
3L_12010419_SNP A T 0.2642 51 142 0.7927 5.0589084763562941E-01
3L_12010430_SNP T C 0.3163 62 134 0.005701 1.0511999262680011E-02
3L_12010494_INS ATATG A 0.235 43 140 0.1888 3.9462863812334970E-01
3L_12010497_INS TGT T 0.2802 51 131 0.3718 2.3828184440727040E-01
3L_12010508_SNP G A 0.2887 56 138 0.1078 1.3563171572557808E-01
3L_12010553_SNP T C 0.3105 59 131 0.8418 8.5076794728401250E-01
3L_12010578_SNP T C 0.2396 46 146 0.5238 2.7535333180937627E-01
3L_12010597_DEL C CTC 0.0567 11 183 0.5856 7.4006819650867095E-01
3L_12010633_SNP C T 0.2526 48 142 0.6305 8.5383219171934999E-01
3L_12010660_SNP C T 0.2804 53 136 0.8012 7.0885486719988355E-01
3L_12010704_SNP G C 0.2732 53 141 0.5606 3.1737335043914727E-01
3L_12010713_DEL T TACAT 0.2514 46 137 0.9051 6.5368968996527976E-01
3L_12010769_SNP A G 0.11 22 178 0.725 8.3864980627631969E-01
3L_12010808_SNP C T 0.1582 31 165 0.765 6.4212536235270101E-01
3L_12010877_SNP A G 0.2435 47 146 0.7201 6.3031296275821735E-01
3L_12010896_DEL AGAAATAACCATTTAGCGG A 0.1257 24 167 0.9286 8.2277897881600914E-01
3L_12011211_SNP A C 0.1472 29 168 0.569 4.1541623631455415E-01
3L_12011218_SNP T C 0.05051 10 188 0.4525 6.1991937451996471E-01
3L_12011261_SNP A G 0.1414 28 170 0.5593 4.7900960406916337E-01
3L_12011567_SNP G A 0.1313 26 172 0.3484 3.6166860960987479E-01
3L_12011654_SNP A T 0.1179 23 172 0.8805 9.1120011496254738E-01
3L_12011773_SNP G A 0.1 20 180 0.314 3.4012004311216582E-01
3L_12011781_SNP G A 0.1907 37 157 0.3522 6.0898599981868140E-01
3L_12011790_SNP C T 0.1015 20 177 0.3361 3.6222915600250694E-01
3L_12011804_INS A AA 0.09184 18 178 0.2788 2.6946021716943558E-01
3L_12011861_SNP T G 0.1156 23 176 0.0433 4.5841763730025069E-02
3L_12011920_DEL ATA A 0.119 20 148 0.04668 3.6691394599389873E-02
3L_12011924_SNP T C 0.2 38 152 0.3647 3.8173564110012814E-01
3L_12011936_SNP T C 0.09548 19 180 0.03361 3.9670710783529808E-02
3L_12011946_SNP C T 0.05076 10 187 0.08449 4.4576512759791367E-02
3L_12011964_SNP T G 0.1357 27 172 0.037 2.6016621084878001E-02
3L_12012084_SNP A C 0.4031 77 114 0.6329 6.8573134687579906E-01
3L_12012215_SNP T C 0.2165 42 152 0.5871 5.1649222336702105E-01
3L_12012229_SNP T C 0.2251 43 148 0.994 9.9222977140525259E-01
3L_12012294_SNP G A 0.05528 11 188 0.5463 6.1558099957134127E-01
3L_12012397_SNP C T 0.1846 36 159 0.3197 3.9789062619708349E-01
3L_12012407_DEL C AA 0.08065 15 171 0.6915 5.8265189192405420E-01
3L_12012415_SNP G A 0.1809 34 154 0.2459 1.8133967592688416E-01
3L_12012470_INS AA A 0.1371 27 170 0.5116 3.2478625916137271E-01
3L_12012553_SNP A G 0.3897 76 119 0.5764 6.2743079608754382E-01
3L_12012750_SNP G A 0.4264 84 113 0.5437 5.5998773036139116E-01
3L_12012792_DEL ATTCGGAA A 0.4759 89 98 0.97 7.8745891419197578E-01
3L_12012803_SNP C T 0.4647 79 91 0.8782 9.5635897190733965E-01
3L_12012810_SNP T C 0.4469 80 99 0.7177 6.7966127860966941E-01
3L_12012897_SNP A G 0.2199 42 149 0.2099 3.1467625268881383E-01
3L_12012972_SNP T C 0.3711 72 122 0.8594 8.5850165162650105E-01
3L_12013118_SNP T C 0.241 47 148 0.1976 1.8612444523532423E-01
3L_12013158_SNP G A 0.227 42 143 0.2335 2.1052335729437832E-01
3L_12013200_SNP G C 0.07576 15 183 0.9765 9.1076681054434860E-01
3L_12013225_SNP T A 0.1546 30 164 0.2326 1.9028160485716994E-01
3L_12013274_SNP T C 0.1429 28 168 0.2193 1.9289317901069791E-01
3L_12013368_SNP C T 0.1429 28 168 0.4844 6.4241083556311196E-01
3L_12013396_SNP T C 0.1531 30 166 0.6378 6.6094265371332805E-01
3L_12013437_INS ATA A 0.1361 26 165 0.4642 5.8774065374008555E-01
3L_12013439_INS A AAA 0.1316 25 165 0.8224 9.3048741253130962E-01
3L_12013473_SNP C T 0.2474 48 146 0.6822 7.3302745959969329E-01
3L_12013506_INS CC C 0.07614 15 182 0.7228 5.8486356798080075E-01
3L_12013526_DEL ACTCTCAA GT 0.2121 42 156 0.353 3.6816236565496030E-01
3L_12013546_SNP T C 0.2694 52 141 0.2839 3.0970104457490788E-01
3L_12013558_SNP C G 0.1615 31 161 0.2967 2.8197560063526139E-01
3L_12013674_SNP A T 0.2371 46 148 0.5518 5.3157271409239093E-01
3L_12013683_SNP A T 0.2216 43 151 0.6727 6.6879365733312757E-01
3L_12013878_SNP G T 0.2151 40 146 0.4126 3.1867901499259910E-01
3L_12013939_SNP G T 0.2216 43 151 0.7229 6.7095270930799167E-01
3L_12014316_SNP G A 0.2251 43 148 0.8829 6.8949841766860154E-01
3L_12014317_SNP T A 0.1263 25 173 0.8939 9.3673480182036739E-01
3L_12014330_SNP A G 0.05051 10 188 0.569 5.2090632465917630E-01
3L_12014356_SNP T G 0.1263 25 173 0.6018 7.8807476838116797E-01
3L_12014410_SNP T C 0.268 52 142 0.7039 8.4054770043744498E-01
3L_12014442_SNP A G 0.07812 15 177 0.8467 9.0768865282102940E-01
3L_12014494_SNP T G 0.3368 65 128 0.8273 9.7867867229632688E-01
3L_12014555_SNP C T 0.1392 27 167 0.4006 3.7177682362321085E-01
3L_12014581_SNP A C 0.1179 23 172 0.3997 4.3135240041641942E-01
3L_12014611_SNP C G 0.2552 49 143 0.1337 1.1509877389761836E-01
3L_12014681_SNP A G 0.201 39 155 0.3513 3.9995349981143902E-01
3L_12014715_SNP T C 0.1289 25 169 0.5172 5.4039461282921686E-01
3L_12014783_SNP A G 0.1218 24 173 0.3615 2.9968827638094708E-01
3L_12014792_SNP T G 0.2526 49 145 0.1199 2.3212766603563517E-01
3L_12014850_SNP A T 0.1015 20 177 0.7596 7.6937149732681831E-01
3L_12014878_SNP T C 0.1117 22 175 0.8396 8.8666858537896820E-01
3L_12014919_SNP A G 0.1206 24 175 0.141 2.0052606600938572E-01
3L_12015221_SNP G T 0.1026 20 175 0.8345 7.1667771291113480E-01
3L_12015244_SNP T C 0.159 31 164 0.9576 7.1077434559769381E-01
3L_12015252_SNP A G 0.1128 22 173 0.7794 7.7880815119958580E-01
3L_12015393_SNP T C 0.06091 12 185 0.6958 5.3092427915332396E-01
3L_12015399_SNP G A 0.1111 22 176 0.4566 5.0856271997787161E-01
3L_12015400_SNP C T 0.1224 24 172 0.914 8.2985675591574259E-01
3L_12015442_SNP G A 0.4145 80 113 0.5511 4.4803578724539861E-01
3L_12015444_SNP A C 0.1082 21 173 0.5018 5.8466454269428558E-01
3L_12015482_SNP G A 0.05128 10 185 0.1955 1.3893792195479782E-01
3L_12015494_SNP T A 0.3895 74 116 0.3609 2.5731096650068042E-01
3L_12015496_SNP T C 0.241 47 148 0.3898 2.6963057224092690E-01
3L_12015499_SNP A G 0.3883 73 115 0.3058 2.0873317514102108E-01
3L_12015518_SNP G T 0.1082 21 173 0.4686 7.7183369308672489E-01
3L_12015531_SNP G A 0.05076 10 187 0.1955 1.3941894909611607E-01
3L_12015536_SNP T G 0.4415 83 105 0.5298 6.0421177069964171E-01
3L_12015553_SNP C A 0.1134 22 172 0.4644 5.2220235164032425E-01
3L_12015572_DEL A AG 0.07568 14 171 0.6195 9.4669002232884802E-01
3L_12015573_SNP G A 0.2945 48 115 0.8641 9.7084258327106954E-01
3L_12015604_SNP G A 0.2514 45 134 0.8289 9.6443886747782881E-01
3L_12015610_SNP C T 0.05376 10 176 0.143 1.3998445442858409E-01
3L_12015684_SNP T A 0.433 84 110 0.9654 9.1346749586878773E-01
3L_12015695_SNP G T 0.1212 24 174 0.6719 6.4632165484399318E-01
3L_12015704_SNP A T 0.1414 28 170 0.8884 8.4664038412986642E-01
3L_12015706_SNP T A 0.2371 46 148 0.7311 8.6454436736458462E-01
3L_12015730_SNP A C 0.4639 90 104 0.6901 9.2241522208892879E-01
3L_12015753_SNP C T 0.5 96 96 0.5983 8.2134107084635188E-01
3L_12015765_SNP G A 0.3264 63 130 0.8646 7.8345707337467330E-01
3L_12015826_SNP C T 0.4249 82 111 0.6233 6.3331987015288327E-01
3L_12015836_SNP T C 0.433 84 110 0.5293 5.0882453085476875E-01
3L_12015902_SNP C G 0.1675 33 164 0.6845 8.8973264104836414E-01
3L_12015931_SNP C T 0.3081 61 137 0.8053 5.6206384886168226E-01
3L_12015989_SNP G C 0.1212 24 174 0.8246 7.7475595775016248E-01
3L_12016032_SNP A C 0.07107 14 183 0.2441 3.2607933682715406E-01
3L_12016034_SNP A G 0.1753 34 160 0.9999 8.0473505720209160E-01
3L_12016180_SNP A G 0.2828 56 142 0.5385 3.3477497500271736E-01
3L_12016195_SNP G C 0.2743 48 127 0.012 3.3923182959778551E-02
3L_12016234_SNP C G 0.1005 20 179 0.06857 1.1500462675346879E-01
3L_12016413_SNP G T 0.07527 14 172 0.6478 4.0980760973378294E-01
3L_12016433_SNP T G 0.07071 14 184 0.1703 2.2066774985686877E-01
3L_12016444_SNP T C 0.1179 23 172 0.544 5.7139386059638542E-01
3L_12016566_SNP A G 0.07692 15 180 0.2077 1.6247655610135825E-01
3L_12016580_SNP G A 0.2539 49 144 0.885 9.7898679339778627E-01
3L_12016591_SNP A G 0.1832 35 156 0.6009 6.0149924117831510E-01
3L_12016597_SNP A G 0.3093 60 134 0.9639 9.2583763712268052E-01
3L_12016623_INS TC T 0.2021 38 150 0.6272 4.1226692204467552E-01
3L_12016706_SNP G A 0.2356 45 146 0.7427 4.9550362198869979E-01
3L_12016708_SNP A G 0.2435 47 146 0.9228 6.3933832595164453E-01
3L_12016724_DEL A AGCTCTA 0.05556 11 187 0.167 1.5750626931005995E-01
3L_12016726_SNP T C 0.2291 41 138 0.9684 7.1808885906074504E-01
3L_12016731_SNP C A 0.2462 48 147 0.7551 5.4739628624868986E-01
3L_12016786_SNP T A 0.2165 42 152 0.7617 4.5952864166876195E-01
3L_12016877_SNP A G 0.1692 33 162 0.7416 9.6255575069144328E-01
3L_12016885_SNP G T 0.2062 40 154 0.7942 9.6548252943226232E-01
3L_12016886_SNP A G 0.1846 36 159 0.7222 9.6321559620001984E-01
3L_12016944_SNP G C 0.1531 30 166 0.4722 3.6209582779424321E-01
3L_12016961_SNP G A 0.1593 29 153 0.5367 3.9483164536788640E-01
3L_12017038_INS T TCGTT 0.1128 22 173 0.3289 3.9866826985381654E-01
3L_12017051_SNP A G 0.1531 30 166 0.4515 5.1559719390994896E-01
3L_12017123_SNP A C 0.08673 17 179 0.5807 4.3240484153566106E-01
3L_12017178_SNP C T 0.08163 16 180 0.475 3.7235622034048566E-01
3L_12017179_SNP C T 0.08122 16 181 0.4733 3.7226394327286172E-01
3L_12017309_SNP G C 0.3141 60 131 0.09487 2.5170309737237873E-01
3L_12017322_SNP A G 0.3627 70 123 0.1755 3.0063829781816442E-01
3L_12017496_SNP C T 0.2105 40 150 0.1685 2.3369920667334632E-01
3L_12017608_SNP C G 0.2447 46 142 0.3797 4.4395155290069588E-01
3L_12017637_SNP G A 0.1357 27 172 0.6668 6.8188027309685417E-01
3L_12017648_SNP C T 0.2124 41 152 0.4433 5.7398514880008744E-01
3L_12017651_SNP A G 0.06061 12 186 0.7047 8.4486695423636027E-01
3L_12017812_SNP A G 0.3834 74 119 0.4103 4.5116562232273949E-01
3L_12017918_SNP G T 0.1726 34 163 0.8463 9.8363055441869829E-01
3L_12017921_SNP T C 0.1571 30 161 0.8147 8.1836504627370898E-01
3L_12017999_INS AA A 0.1899 34 145 0.1156 1.3159352829881221E-01
3L_12018015_SNP A G 0.2938 57 137 0.6741 6.3602226103046733E-01
3L_12018055_INS C CC 0.4754 87 96 0.2341 2.9559196404001142E-01
3L_12018143_INS C ATA 0.4235 83 113 0.5116 5.3605484721811858E-01
3L_12018166_SNP G A 0.3938 76 117 0.7687 7.4289594537914727E-01
3L_12018197_SNP A C 0.3918 76 118 0.817 8.5505400137136467E-01
3L_12018200_SNP A T 0.2435 47 146 0.2779 3.4286044355958534E-01
3L_12018214_SNP A G 0.3938 76 117 0.7797 7.4117891543375913E-01
3L_12018227_SNP T C 0.3897 76 119 0.7449 7.1608995147603149E-01
3L_12018241_SNP G A 0.3854 74 118 0.6818 6.8550209061933609E-01
3L_12018244_SNP C G 0.3906 75 117 0.8419 8.7686135350389105E-01
3L_12018261_SNP C T 0.2887 56 138 0.8998 9.7429519036182655E-01
3L_12018265_SNP A T 0.299 58 136 0.6064 4.6092391110976672E-01
3L_12018288_SNP A T 0.2923 57 138 0.9986 8.4559346499564791E-01
3L_12018384_INS C CGACGGC 0.3679 71 122 0.4359 4.3948030849208075E-01
3L_12018394_SNP A G 0.4043 76 112 0.2891 2.7511595927789001E-01
3L_12018396_SNP G A 0.4158 79 111 0.3521 4.0190475636081069E-01
3L_12018448_SNP A G 0.2769 54 141 0.2315 1.6468586212925029E-01
3L_12018679_SNP C T 0.4592 90 106 0.2184 2.5718398416764210E-01
3L_12018686_SNP T C 0.4346 83 108 0.242 2.2812125805058481E-01
3L_12018693_SNP G C 0.4842 92 98 0.1646 2.3169547718106731E-01
3L_12018759_SNP C G 0.2205 43 152 0.15 1.5784063172834817E-01
3L_12018845_SNP A G 0.1451 28 165 0.4915 6.5096611990940678E-01
3L_12018890_SNP A T 0.3632 69 121 0.6738 8.4925775385018532E-01
3L_12018984_SNP C T 0.1472 29 168 0.9639 7.4118091737733405E-01
3L_12019036_SNP C T 0.2565 49 142 0.3096 2.0850533690392203E-01
3L_12019037_SNP T G 0.05556 11 187 0.697 8.1781759842376667E-01
3L_12019081_SNP C T 0.1173 23 173 0.52 3.3029439315507325E-01
3L_12019111_SNP C T 0.1624 32 165 0.4999 4.7061963773030524E-01
3L_12019178_SNP G A 0.4583 77 91 0.7468 9.8810418522342325E-01
3L_12019186_SNP C A 0.3169 58 125 0.2231 2.9711127692036976E-01
3L_12019187_SNP C T 0.306 56 127 0.2141 2.8857726827575392E-01
3L_12019258_SNP C T 0.08808 17 176 0.1408 1.3911482310017220E-01
3L_12019311_SNP A C 0.367 69 119 0.6356 9.1431516043788430E-01
3L_12019429_SNP C T 0.09326 18 175 0.6709 6.7100752866149982E-01
3L_12019463_SNP A G 0.05102 10 186 0.9157 9.9782006180640481E-01
3L_12019490_DEL T TTAGACATTGAGCCAAAGTGG 0.2804 53 136 0.7705 7.4419185159329904E-01
3L_12019652_SNP A T 0.2926 55 133 0.5914 5.2704230494857041E-01
3L_12019719_SNP A T 0.2888 54 133 0.8435 7.8688251621262528E-01
3L_12019746_SNP A C 0.2974 58 137 0.3672 3.2672850668938802E-01
3L_12019811_SNP A T 0.3731 72 121 0.7145 6.7560574597166179E-01
3L_12019816_SNP T C 0.4815 91 98 0.827 9.7888074431361949E-01
3L_12019842_SNP A G 0.1077 21 174 0.4827 4.4086048623420726E-01
3L_12019898_SNP C A 0.2245 44 152 0.0938 1.5052159441554003E-01
3L_12019954_SNP G A 0.2263 43 147 0.03305 4.5686752895377998E-02
3L_12019960_SNP C T 0.2183 43 154 0.09173 2.0568848232528603E-01
3L_12020016_SNP C G 0.1269 25 172 0.8587 7.4040161126529791E-01
3L_12020063_SNP A G 0.4235 83 113 0.8328 7.8590218750899909E-01
3L_12020064_SNP G C 0.145 29 171 0.1843 1.9576028855067817E-01
3L_12020073_SNP C G 0.3274 55 113 0.5699 4.6631735111948602E-01
3L_12020106_SNP A T 0.1071 21 175 0.9228 8.2637600736728478E-01
3L_12020143_SNP C T 0.4894 92 96 0.4685 8.1803829049574417E-01
3L_12020149_SNP T C 0.0603 12 187 0.01713 2.7675434469915307E-02
3L_12020399_SNP G A 0.401 77 115 0.4885 4.0134717621647598E-01
3L_12020400_SNP T A 0.3947 75 115 0.5499 4.6427388090555222E-01
3L_12020406_SNP G A 0.4072 79 115 0.4564 4.3123822387955280E-01
3L_12020576_SNP A G 0.07692 15 180 0.694 6.5442103084605485E-01
3L_12020614_SNP A T 0.08081 16 182 0.386 3.4321600292143328E-01
3L_12020619_SNP T G 0.08163 16 180 0.397 3.5014739364822767E-01
3L_12021040_SNP T C 0.3958 76 116 0.4266 6.0111684168870250E-01
3L_12021041_SNP C A 0.401 77 115 0.509 6.9623497634943066E-01
3L_12021061_SNP C T 0.3947 75 115 0.5281 7.4721732308368216E-01
3L_12021164_SNP A G 0.08586 17 181 0.7241 5.7896612606573217E-01
3L_12021177_SNP A C 0.4688 90 102 0.544 6.4246081345025141E-01
3L_12021186_SNP G T 0.4635 89 103 0.6702 7.8128618609819811E-01
3L_12021187_SNP T C 0.07071 14 184 0.4834 3.7137112865494815E-01
3L_12021278_SNP G C 0.4211 80 110 0.904 9.3191721265986027E-01
3L_12021280_SNP T C 0.4211 80 110 0.9027 9.6694869565152819E-01
3L_12021285_SNP T A 0.1385 27 168 0.1742 1.4848592102964708E-01
3L_12021327_SNP T A 0.201 39 155 0.5486 8.2932634327279631E-01
3L_12021328_SNP T G 0.1959 38 156 0.7634 5.4569803361525115E-01
3L_12021329_SNP T A 0.1451 28 165 0.2625 2.6647251363877777E-01
3L_12021330_SNP A C 0.201 39 155 0.5036 7.4954959429877477E-01
3L_12021335_SNP C G 0.1392 27 167 0.1222 9.4348731506157080E-02
3L_12021356_SNP A G 0.201 39 155 0.4175 6.7786309668032918E-01
3L_12021371_SNP A T 0.3421 65 125 0.7778 4.8351621037865400E-01
3L_12021391_SNP T C 0.2083 40 152 0.2375 4.0063734150629271E-01
3L_12021394_SNP A G 0.3557 69 125 0.8652 8.3796475783684765E-01
3L_12021395_SNP T C 0.1364 27 171 0.2644 2.2629176461810074E-01
3L_12021399_SNP G T 0.2042 39 152 0.4408 6.6947298100115049E-01
3L_12021402_SNP C T 0.2031 39 153 0.3577 5.6517923482308630E-01
3L_12021418_SNP T A 0.2135 41 151 0.3948 8.4555509253858085E-01
3L_12021533_SNP T C 0.264 52 145 0.8069 8.9972582855620020E-01
3L_12021560_SNP G A 0.2615 51 144 0.7309 8.1199473359347218E-01
3L_12021597_SNP T A 0.3655 72 125 0.6315 6.0079403496131989E-01
3L_12021606_SNP A T 0.1156 23 176 0.9409 6.5767753635836845E-01
3L_12021628_SNP G A 0.1457 29 170 0.6257 4.7699267105060716E-01
3L_12021647_SNP A T 0.2908 57 139 0.4677 2.7813126971648361E-01
3L_12021651_SNP A G 0.3093 60 134 0.7253 6.5701212072590809E-01
3L_12021700_SNP T C 0.09231 18 177 0.92 9.1489350076655729E-01
3L_12021701_SNP A G 0.07071 14 184 0.8646 5.4941342954164041E-01
3L_12021929_SNP C A 0.1546 30 164 0.3646 2.9888991843360047E-01
3L_12022033_SNP A C 0.1538 30 165 0.8643 8.9866281555012328E-01
3L_12022154_DEL C CATTACCAC 0.07538 15 184 0.749 7.4282919733259800E-01
3L_12022164_SNP A T 0.07576 15 183 0.7488 7.4180353100866503E-01
3L_12022167_SNP A T 0.07812 15 177 0.7746 7.5005330839244189E-01
3L_12022170_SNP A T 0.07576 15 183 0.722 6.9603482490264623E-01
3L_12022171_SNP T G 0.07143 14 182 0.7313 6.9883452149834679E-01
3L_12022173_DEL A ACTTAAATGGAG 0.06599 13 184 0.6378 6.0577534213214712E-01
3L_12022173_SNP G A 0.3729 66 111 0.7849 8.2915982631728180E-01
3L_12022180_SNP C T 0.06593 12 170 0.1234 1.4170516040254888E-01
3L_12022208_SNP G A 0.09845 19 174 0.1704 1.5041393282806148E-01
3L_12022217_SNP T G 0.4158 79 111 0.4649 5.8295073184148127E-01
3L_12022230_SNP C T 0.1105 21 169 0.1599 1.4799511122915066E-01
3L_12022258_SNP A T 0.2435 47 146 0.9999 8.9170347371497438E-01
3L_12022319_SNP T C 0.2371 46 148 0.3174 4.4670033982971269E-01
3L_12022343_SNP G A 0.1888 37 159 0.2216 2.1649201817145036E-01
3L_12022356_SNP A G 0.2723 52 139 0.376 3.6722925411822127E-01
3L_12022410_SNP A T 0.06599 13 184 0.1157 6.7817859293138341E-02
3L_12022461_SNP A C 0.1719 33 159 0.1431 2.0367364429920809E-01
3L_12022694_SNP G T 0.3026 59 136 0.4778 4.3536473430700184E-01
3L_12022723_SNP C T 0.4564 89 106 0.3443 2.3017744062604095E-01
3L_12022748_SNP G T 0.06061 12 186 0.1458 1.1925699398695433E-01
3L_12022792_SNP G T 0.05556 11 187 0.187 1.6657924236012223E-01
3L_12022797_SNP G A 0.2073 40 153 0.7386 6.7222071031301833E-01
3L_12022908_SNP T G 0.2938 57 137 0.2665 1.7348725505279294E-01
3L_12022946_SNP G A 0.2579 49 141 0.845 6.6537958459195712E-01
3L_12022954_SNP G T 0.2827 54 137 0.9404 6.4953251367564491E-01
3L_12022962_SNP T C 0.08081 16 182 0.08944 1.0895886899152474E-01
3L_12022972_SNP T C 0.2798 54 139 0.8045 5.0679549429901316E-01
3L_12022986_SNP A G 0.1717 34 164 0.7945 4.9202549636335480E-01
3L_12023003_SNP A G 0.09184 18 178 0.8005 9.8964408980558638E-01
3L_12023089_SNP G T 0.3112 61 135 0.2111 1.0655240449439729E-01
3L_12023119_SNP C T 0.1458 28 164 0.6412 8.2015286991771896E-01
3L_12023218_INS C CG 0.4545 85 102 0.2489 1.8306499238586726E-01
3L_12023234_SNP T C 0.4632 88 102 0.3885 3.0400203688081950E-01
3L_12023299_SNP C G 0.09596 19 179 0.6863 9.6192499878948912E-01
3L_12023414_DEL AT A 0.2263 43 147 0.4432 4.5704231431011122E-01
3L_12023439_SNP C T 0.3385 66 129 0.3782 3.6902525325272728E-01
3L_12023471_SNP T A 0.3418 67 129 0.4963 4.9150146459679700E-01
3L_12023490_SNP T C 0.2789 53 137 0.4192 4.6268696218658067E-01
3L_12023516_SNP A G 0.1957 36 148 0.6909 5.7490057569492237E-01
3L_12023536_SNP T A 0.07653 15 181 0.1024 1.0808107831117508E-01
3L_12023541_SNP C T 0.4145 80 113 0.2964 2.5767118231388597E-01
3L_12023547_SNP C T 0.4032 75 111 0.2443 1.7122103837847846E-01
3L_12023581_SNP G C 0.3968 75 114 0.6022 7.0404191144283224E-01
3L_12023615_SNP T A 0.1364 27 171 0.08249 5.8804437268505358E-02
3L_12023626_SNP T C 0.1667 32 160 0.5921 4.6275040701916537E-01
3L_12023651_SNP G A 0.4767 92 101 0.09625 7.4577177449456550E-02
3L_12023689_SNP A C 0.3057 59 134 0.308 2.8497666902653618E-01
3L_12023695_SNP G T 0.148 29 167 0.09722 7.6294594469103957E-02
3L_12023697_SNP G C 0.1531 30 166 0.2672 2.1855571989250600E-01
3L_12023709_SNP C A 0.4255 80 108 0.7918 8.5112847737996256E-01
3L_12023711_SNP T C 0.1515 30 168 0.1161 8.0613139670155473E-02
3L_12023717_SNP A G 0.241 47 148 0.3455 3.4252642758770691E-01
3L_12023762_SNP C T 0.1465 29 169 0.6933 5.5265533969870329E-01
3L_12023765_SNP A C 0.3281 63 129 0.438 5.5672895272321044E-01
3L_12023766_SNP C T 0.4947 94 96 0.9662 9.5938131496445067E-01
3L_12023773_SNP A G 0.1574 31 166 0.1923 1.4585019527691445E-01
3L_12023776_SNP T G 0.1558 31 168 0.1788 1.3557401667435565E-01
3L_12023778_SNP T C 0.3436 67 128 0.3245 2.6374852889781530E-01
3L_12023782_SNP T C 0.3827 62 100 0.0763 1.9199425966707295E-01
3L_12023784_SNP T C 0.3264 63 130 0.4195 5.4094969753950761E-01
3L_12023795_SNP T A 0.09548 19 180 0.2089 3.5479089772849759E-01
3L_12023798_SNP A T 0.1465 29 169 0.08529 6.1145527313279005E-02
3L_12023806_SNP G C 0.1508 30 169 0.1107 7.4293031704970952E-02
3L_12023808_SNP G A 0.3281 63 129 0.6138 5.3612341490340776E-01
3L_12023812_SNP T G 0.3385 65 127 0.6765 5.5754303403021299E-01
3L_12023824_SNP G A 0.1515 30 168 0.1161 8.0613139670155473E-02
3L_12023826_SNP T C 0.1795 35 160 0.4216 4.9542569553978966E-01
3L_12023829_SNP G C 0.2308 45 150 0.4378 3.5373605241189710E-01
3L_12023840_INS TCATTAGATCTTAGAGCAACAAATGTTATAT T 0.07692 15 180 0.5622 6.9828743678459626E-01
3L_12023841_SNP T C 0.3242 59 123 0.2011 2.0201792381322281E-01
3L_12023867_SNP T C 0.4691 91 103 0.03156 3.2844497359391163E-02
3L_12023884_SNP T G 0.1746 33 156 0.2526 3.6578940325855169E-01
3L_12023899_SNP A T 0.3005 58 135 0.09151 1.2837437030787124E-01
3L_12023901_SNP T C 0.3037 58 133 0.0979 1.2122024043367985E-01
3L_12023986_SNP T C 0.065 13 187 0.4544 5.6671233221268991E-01
3L_12024097_SNP G T 0.09137 18 179 0.8339 9.8738732514528171E-01
3L_12024106_SNP C A 0.4433 86 108 0.4658 4.0654798318646079E-01
3L_12024109_SNP C T 0.3756 74 123 0.2947 4.7682706605827019E-01
3L_12024112_SNP T C 0.3788 75 123 0.2499 3.5705207241454717E-01
3L_12024279_SNP G A 0.1429 28 168 0.3756 2.2772515142185301E-01
3L_12024281_SNP A T 0.1558 31 168 0.6859 4.4175142322354233E-01
3L_12024284_SNP G A 0.07538 15 184 0.2747 5.0832038885160302E-01
3L_12024299_SNP A C 0.06122 12 184 0.6066 8.1374172310254722E-01
3L_12024320_SNP C T 0.1888 37 159 0.8723 9.1677729282874454E-01
3L_12024334_SNP T G 0.06 12 188 0.7073 9.9294507803086884E-01
3L_12024335_SNP T G 0.06061 12 186 0.7264 9.8766297928350100E-01
3L_12024352_SNP T G 0.1818 36 162 0.987 7.7493040986827821E-01
3L_12024353_SNP A C 0.1865 36 157 0.9954 7.7734172548868030E-01
3L_12024361_SNP C A 0.1692 33 162 0.801 5.7688019507077326E-01
3L_12024382_SNP T A 0.1842 35 155 0.9904 7.7402154238882037E-01
3L_12024387_SNP G A 0.2526 49 145 0.3315 2.9791780552004565E-01
3L_12024398_SNP G A 0.4241 81 110 0.3908 5.3390239882931967E-01
3L_12024401_INS ACGTA A 0.172 32 154 0.9971 7.3601162588831359E-01
3L_12024414_SNP C T 0.4922 95 98 0.5929 6.0596262327530470E-01
3L_12024422_SNP T G 0.0603 12 187 0.7052 9.7832741039207927E-01
3L_12024424_SNP G C 0.4154 81 114 0.4375 6.4751686496353167E-01
3L_12024436_SNP A C 0.2642 51 142 0.9388 6.6665323739260474E-01
3L_12024444_SNP T C 0.4115 79 113 0.9206 9.1170872723610530E-01
3L_12024448_SNP G A 0.366 71 123 0.6643 9.2552617994239217E-01
3L_12024475_SNP A G 0.134 26 168 0.5877 3.8123643372698379E-01
3L_12024522_SNP G A 0.1333 26 169 0.4231 2.2146981297773782E-01
3L_12024537_SNP T G 0.09091 18 180 0.4642 5.5202511805825327E-01
3L_12024647_SNP G C 0.3316 64 129 0.2063 1.4492841993115912E-01
3L_12024649_SNP C T 0.1546 30 164 0.2173 2.4518007295414002E-01
3L_12024671_SNP C T 0.09184 18 178 0.7366 7.4865051612256073E-01
3L_12024719_SNP T C 0.2629 51 143 0.1511 1.7754073321739550E-01
3L_12024785_SNP T C 0.07071 14 184 0.8864 6.8870369316030455E-01
3L_12024816_SNP T C 0.3795 74 121 0.5766 9.2650698834906198E-01
3L_12024889_SNP T G 0.4639 90 104 0.4828 5.0643510804593417E-01
3L_12024890_SNP T C 0.2332 45 148 0.07894 5.5675453932008241E-02
3L_12024912_SNP T A 0.4894 92 96 0.5543 5.0836704735618632E-01
3L_12024913_SNP G T 0.05851 11 177 0.6286 9.4073889084844342E-01
3L_12024918_SNP T C 0.09626 18 169 0.5805 9.1290860007028540E-01
3L_12024931_SNP T C 0.2747 50 132 0.7111 9.9416888203742304E-01
3L_12024945_SNP A G 0.1937 37 154 0.1706 6.8420882715728659E-02
3L_12025103_SNP T G 0.3089 59 132 0.3825 4.6942021038770110E-01
3L_12025159_SNP G A 0.4503 86 105 0.8807 7.1610495711691846E-01
3L_12025205_SNP A T 0.3333 63 126 0.4833 5.4259418044965613E-01
3L_12025209_SNP T C 0.2755 54 142 0.03202 5.2032125046294467E-02
3L_12025212_SNP C G 0.2755 54 142 0.02492 3.7907321536244272E-02
3L_12025272_SNP G C 0.0603 12 187 0.8497 8.2424301622182428E-01
3L_12025318_SNP C T 0.4485 87 107 0.2299 2.5137733629623271E-01
3L_12025328_SNP A G 0.09645 19 178 0.9497 8.8036949320970270E-01
3L_12025449_SNP A T 0.241 47 148 0.3885 3.5473612864597581E-01
3L_12025459_SNP A G 0.1466 28 163 0.4001 4.0443134511030376E-01
3L_12025461_SNP T G 0.1546 30 164 0.4852 4.8350121709472693E-01
3L_12025466_SNP G A 0.1554 30 163 0.4932 4.6909653381662109E-01
3L_12025489_SNP G A 0.2021 39 154 0.3411 4.2030603994291516E-01
3L_12025498_SNP A C 0.199 39 157 0.4407 5.1850221977410693E-01
3L_12025517_SNP G T 0.164 31 158 0.3639 3.4565974819470435E-01
3L_12025528_SNP T C 0.276 53 139 0.3356 3.9930116422064266E-01
3L_12025529_SNP T C 0.276 53 139 0.3356 3.9930116422064266E-01
3L_12025545_SNP T A 0.3158 60 130 0.2861 3.4396672719472265E-01
3L_12025557_SNP C A 0.2552 49 143 0.639 5.8814612153358747E-01
3L_12025573_SNP G T 0.05612 11 185 0.6155 7.1625995375654750E-01
3L_12025588_SNP C T 0.07143 14 182 0.4397 5.1395465536573903E-01
3L_12025589_SNP A G 0.2618 50 141 0.2763 3.2868991120223101E-01
3L_12025599_SNP C T 0.2567 48 139 0.3285 3.9482202500776475E-01
3L_12025607_SNP C T 0.3925 73 113 0.1659 1.6409059520617186E-01
3L_12025610_SNP T A 0.3925 73 113 0.1722 1.7530984075658640E-01
3L_12025619_SNP G A 0.383 72 116 0.1262 1.3107526772542533E-01
3L_12025622_SNP T A 0.3915 74 115 0.1702 1.7654019217174266E-01
3L_12025635_SNP A G 0.1399 27 166 0.5091 5.4681927968272315E-01
3L_12025654_SNP T G 0.3333 64 128 0.8482 9.2949303717491216E-01
3L_12025665_SNP T C 0.1451 28 165 0.3747 4.2303749385281653E-01
3L_12025693_SNP T A 0.1289 25 169 0.7371 7.9614829213130101E-01
3L_12025694_SNP T A 0.1378 27 169 0.6259 6.7963533400779563E-01
3L_12025702_SNP A G 0.4715 91 102 0.5666 5.7359892772656340E-01
3L_12025705_SNP T C 0.466 89 102 0.5383 5.1690102348428812E-01
3L_12025709_SNP G A 0.1429 28 168 0.7269 7.2411346750275696E-01
3L_12025715_SNP G A 0.2222 44 154 0.5267 5.7898050105125742E-01
3L_12025717_SNP G C 0.2245 44 152 0.522 5.7147563673937352E-01
3L_12025745_SNP C T 0.1472 29 168 0.5441 4.9186324055699782E-01
3L_12025751_SNP T C 0.3231 63 132 0.3482 3.2503501555718584E-01
3L_12025753_SNP G A 0.3571 70 126 0.5176 5.4576292813720384E-01
3L_12025789_SNP C T 0.1633 32 164 0.8137 7.0755902490596312E-01
3L_12025938_SNP T C 0.1487 29 166 0.4882 3.4806251928752796E-01
3L_12026006_SNP G A 0.4096 77 111 0.2959 3.3719780710636349E-01
3L_12026050_SNP C T 0.1257 24 167 0.2115 2.1666444995507861E-01
3L_12026104_SNP T A 0.2421 46 144 0.7002 6.1475124742329512E-01
3L_12026109_SNP C A 0.2595 48 137 0.6502 7.4739879076880722E-01
3L_12026110_SNP A G 0.4053 77 113 0.6406 8.0446718177001364E-01
3L_12026148_SNP C T 0.1905 36 153 0.3582 3.8158323718183618E-01
3L_12026161_SNP C A 0.1852 35 154 0.2705 2.6153759948766919E-01
3L_12026167_SNP G A 0.1958 37 152 0.2858 3.0672064753918316E-01
3L_12026182_SNP G A 0.4231 77 105 0.7666 9.2287999046779956E-01
3L_12026191_SNP A T 0.1915 36 152 0.3747 4.0003014134691317E-01
3L_12026206_SNP G C 0.1937 37 154 0.3294 3.1275558140006554E-01
3L_12026223_SNP A T 0.2593 49 140 0.6428 5.0887999880186097E-01
3L_12026226_SNP C A 0.422 73 100 0.9297 7.3437215326729199E-01
3L_12026237_SNP A T 0.2857 54 135 0.5231 4.5487138136472238E-01
3L_12026272_SNP A G 0.2746 53 140 0.403 3.5400470166367848E-01
3L_12026303_SNP C G 0.4684 89 101 0.6437 8.4419654441569225E-01
3L_12026316_DEL A AAATA 0.09184 18 178 0.7359 7.5062456790634424E-01
3L_12026358_SNP G C 0.3958 76 116 0.1013 1.8896472456699331E-01
3L_12026421_SNP G A 0.4894 92 96 0.1637 3.0862002864071292E-01
3L_12026438_SNP G C 0.3065 57 129 0.3934 3.4185217773550469E-01
3L_12026439_SNP T C 0.05236 10 181 0.8725 9.2874768913556360E-01
3L_12026442_SNP A G 0.1667 31 155 0.3668 3.8188365408815306E-01
3L_12026469_SNP T C 0.09184 18 178 0.699 6.5047904821739422E-01
3L_12026479_SNP T A 0.09744 19 176 0.8804 9.9562233551458723E-01
3L_12026481_SNP C A 0.09184 18 178 0.9164 7.9851053906565661E-01
3L_12026484_DEL T TGA 0.101 20 178 0.9798 9.2864542576660425E-01
3L_12026488_DEL T TGACAGAC 0.101 20 178 0.9798 9.2864542576660425E-01
3L_12026498_SNP T A 0.08718 17 178 0.928 9.0441321068226888E-01
3L_12026499_SNP T C 0.08718 17 178 0.8872 7.6567873913058704E-01
3L_12026507_SNP A G 0.2199 42 149 0.2 5.7907105954211058E-01
3L_12026550_SNP A G 0.06566 13 185 0.9405 9.5255715689070075E-01
3L_12026557_SNP A G 0.2296 45 151 0.4 4.3706127018523500E-01
3L_12026588_SNP G A 0.06091 12 185 0.7849 8.9404214286674988E-01
3L_12026595_DEL AA A 0.2228 41 143 0.7109 9.3264723077937084E-01
3L_12026617_DEL C CACC 0.2353 44 143 0.2397 3.8854042471940597E-01
3L_12026690_SNP C T 0.1146 22 170 0.5217 7.3358270361154987E-01
3L_12026696_SNP A T 0.2615 51 144 0.945 8.6893413173501055E-01
3L_12026698_SNP G C 0.3979 76 115 0.6448 8.6434777556650300E-01
3L_12026701_SNP T A 0.3897 76 119 0.6076 8.1486925800883958E-01
3L_12026707_SNP T C 0.1077 21 174 0.5811 8.1417017895964960E-01
3L_12026740_SNP A T 0.2539 49 144 0.8214 9.3509837464869072E-01
3L_12026774_INS TATTAG T 0.3194 61 130 0.6872 9.4889742813244493E-01
3L_12026786_SNP A T 0.3138 59 129 0.7227 9.3698325418833095E-01
3L_12026791_SNP A T 0.3138 59 129 0.7357 9.2859548527219560E-01
3L_12026794_SNP T C 0.3871 72 114 0.8693 7.9802934985595708E-01
3L_12026795_SNP T A 0.1134 22 172 0.5671 6.5622311577777559E-01
3L_12026801_SNP T C 0.3085 58 130 0.8001 9.2291066032670244E-01
3L_12026818_SNP G A 0.2973 55 130 0.7723 9.7427473708526302E-01
3L_12026893_SNP T C 0.2484 40 121 0.1644 3.3545459208354989E-01
3L_12026926_SNP T C 0.05946 11 174 0.7296 9.4007583913540216E-01
3L_12026938_SNP T C 0.314 54 118 0.08388 2.3904323411389927E-01
3L_12026959_SNP C T 0.0582 11 178 0.7205 9.0998970259931422E-01
3L_12027009_SNP T G 0.1579 27 144 0.3231 4.9206443127317789E-01
3L_12027033_SNP C G 0.1823 33 148 0.1502 2.3032603667158114E-01
3L_12027038_SNP T G 0.1813 33 149 0.1392 1.9586219913215452E-01
3L_12027093_SNP T C 0.25 47 141 0.9958 8.2279126157013149E-01
3L_12027146_DEL AA TGTGTGG 0.1735 34 162 0.1584 1.1212078562256800E-01
3L_12027307_SNP T G 0.1846 36 159 0.7309 7.3756582121669356E-01
3L_12027404_SNP T G 0.1693 32 157 0.3832 4.5048436677216308E-01
3L_12027410_SNP G A 0.1218 24 173 0.1291 7.9294697067506359E-02
3L_12027419_SNP G T 0.1218 24 173 0.06935 4.4080699956186360E-02
3L_12027420_SNP T G 0.1256 25 174 0.1067 6.8361243490080659E-02
3L_12027443_SNP C G 0.2041 40 156 0.4001 5.1711685033915100E-01
3L_12027450_DEL A ATGACAAAATAAAGGA 0.1081 20 165 0.2158 2.1802772090108402E-01
3L_12027473_SNP A T 0.1842 35 155 0.3366 3.8455381499992636E-01
3L_12027521_SNP G A 0.4712 90 101 0.351 4.2837036561818975E-01
3L_12027605_SNP G T 0.3492 66 123 0.7064 8.3735737006578126E-01
3L_12027623_SNP T G 0.1641 32 163 0.8838 9.0414141511546209E-01
3L_12027653_SNP G A 0.1269 25 172 0.7719 8.0050568705071623E-01
3L_12027746_SNP G T 0.1237 24 170 0.4086 4.1145195964013603E-01
3L_12027819_SNP T C 0.4444 84 105 0.2363 3.2482370856473874E-01
3L_12027871_INS AGAAA A 0.2983 54 127 0.7464 8.0297863250028167E-01
3L_12027897_SNP C G 0.3476 65 122 0.8417 9.7686345415482734E-01
3L_12027902_SNP T A 0.1844 33 146 0.1653 1.3592083055925852E-01
3L_12027959_SNP C T 0.4819 93 100 0.5228 6.6576382533458833E-01
3L_12027963_SNP A G 0.4663 90 103 0.4418 5.9256083004931792E-01
3L_12027989_SNP G T 0.1927 37 155 0.2713 2.9587723927661058E-01
3L_12028015_SNP A T 0.4352 84 109 0.7348 9.8861612954257128E-01
3L_12028021_SNP A C 0.4197 81 112 0.7799 9.7027682196024601E-01
3L_12028027_SNP A C 0.4124 80 114 0.7528 9.8988424142298037E-01
3L_12028095_SNP C A 0.2737 52 138 0.8781 8.1622735976284966E-01
3L_12028097_SNP A G 0.4728 87 97 0.261 4.5375172266506147E-01
3L_12028132_SNP G A 0.2618 50 141 0.8322 7.6328275603266749E-01
3L_12028143_SNP C T 0.2042 39 152 0.3016 4.1349765986589637E-01
3L_12028171_SNP A G 0.456 83 99 0.41 5.5087797929693694E-01
3L_12028179_SNP C T 0.3089 59 132 0.726 7.4968323048577068E-01
3L_12028196_SNP T A 0.3172 59 127 0.5836 7.0634385003904365E-01
3L_12028197_SNP G T 0.08511 16 172 0.6068 7.5575272414200367E-01
3L_12028207_SNP C T 0.08995 17 172 0.6076 7.5509009076038247E-01
3L_12028211_SNP A T 0.1946 36 149 0.8115 8.1079821429383903E-01
3L_12028219_SNP A G 0.2043 38 148 0.9067 9.8122730190832597E-01
3L_12028228_SNP G A 0.2063 39 150 0.902 9.7977815449474093E-01
3L_12028231_SNP G T 0.3011 56 130 0.5653 7.4755458079303794E-01
3L_12028245_SNP T A 0.4628 87 101 0.1605 2.5738287602450882E-01
3L_12028250_SNP A T 0.2188 42 150 0.7845 8.2898789740437429E-01
3L_12028269_SNP A G 0.09326 18 175 0.7024 7.3786567201477193E-01
3L_12028276_SNP A T 0.05612 11 185 0.979 9.8676852598058928E-01
3L_12028278_DEL C CTC 0.05025 10 189 0.8594 9.6392805222290312E-01
3L_12028286_SNP G C 0.08808 17 176 0.7002 7.5594812212156448E-01
3L_12028290_SNP T A 0.08763 17 177 0.7134 7.6982963980216801E-01
3L_12028341_SNP G A 0.4043 76 112 0.2291 4.0914589970811521E-01
3L_12028367_SNP T C 0.2386 47 150 0.6762 6.7766438133234286E-01
3L_12028481_SNP G A 0.1515 30 168 0.5204 4.9603248003584299E-01
3L_12028502_SNP A G 0.3421 65 125 0.7698 9.4207371224584913E-01
3L_12028797_SNP G A 0.1837 36 160 0.6819 9.4642960299804202E-01
3L_12028902_SNP G T 0.05076 10 187 0.6127 6.5669626352134625E-01
3L_12029128_INS GGG G 0.1458 28 164 0.5772 5.9588181666966844E-01
3L_12029134_SNP A G 0.1128 22 173 0.5876 8.0693102742597800E-01
3L_12029136_SNP A C 0.06122 12 184 0.4485 3.4276038818679133E-01
3L_12029237_SNP G T 0.4368 83 107 0.1222 1.1727330428248095E-01
3L_12029253_SNP A G 0.1917 37 156 0.01073 2.1023402300908763E-02
3L_12029287_SNP C T 0.3077 60 135 0.07092 1.1444885022764950E-01
3L_12029303_SNP G C 0.3834 74 119 0.1078 1.6135238558249387E-01
3L_12029325_INS TT T 0.05319 10 178 0.005033 1.0849408438530793E-02
3L_12029418_SNP T A 0.342 66 127 0.02457 5.2657393449703341E-02
3L_12029494_SNP C T 0.371 69 117 0.1013 1.6903482888889021E-01
3L_12029514_SNP T C 0.383 72 116 0.1064 2.0430707663413683E-01
3L_12029555_SNP C G 0.3492 66 123 0.6706 7.4284323181871847E-01
3L_12029569_SNP A C 0.07216 14 180 0.8233 5.4738055489312742E-01
3L_12029572_SNP C T 0.3226 60 126 0.7531 8.4225576182541040E-01
3L_12029579_SNP T A 0.07447 14 174 0.9209 6.2674483661815517E-01
3L_12029589_SNP T G 0.08696 16 168 0.8427 8.8024613509698157E-01
3L_12029607_SNP G T 0.06417 12 175 0.01422 6.9614187190810542E-02
3L_12029634_MNP AAC GTT 0.3804 70 114 0.6228 7.3629043405349959E-01
3L_12029639_DEL A AA 0.3784 70 115 0.6032 7.2002393445088275E-01
3L_12029651_DEL T CACATTC 0.3622 67 118 0.5179 5.9861468639269888E-01
3L_12029769_SNP C T 0.4813 90 97 0.1691 2.9940617892677512E-01
3L_12029808_SNP A C 0.5 91 91 0.4684 6.2655885182502713E-01
3L_12029820_SNP T A 0.4918 90 93 0.2561 3.8885950607741071E-01
3L_12029850_SNP T C 0.3102 58 129 0.711 7.5783736928061385E-01
3L_12029868_SNP A G 0.3967 73 111 0.9186 9.0974304822105589E-01
3L_12029942_SNP G C 0.2682 48 131 0.1393 2.9370913205751203E-01
3L_12030022_SNP T A 0.3164 56 121 0.3808 4.5131521375569605E-01
3L_12030031_SNP A G 0.3081 53 119 0.2969 3.6735730000090494E-01
3L_12030068_SNP A C 0.3904 73 114 0.02667 4.2830048792444002E-02
3L_12030142_SNP A G 0.3446 61 116 0.3615 3.6215337386479340E-01
3L_12030170_SNP C T 0.4716 83 93 0.8067 5.0552535470355564E-01
3L_12030185_SNP A T 0.4529 77 93 0.8559 6.5246373624396192E-01
3L_12030252_SNP T C 0.1732 31 148 0.4645 4.3536071269978094E-01
3L_12030276_DEL T TTATAAAAGTT 0.2281 39 132 0.7271 9.9246387445892215E-01
3L_12030314_SNP C A 0.09551 17 161 0.2431 1.3286640907834435E-01
3L_12030394_SNP T G 0.09884 17 155 0.193 1.9370733610322144E-01
3L_12030427_SNP A T 0.06742 12 166 0.2233 1.4574104109287467E-01
3L_12030428_SNP A T 0.1387 24 149 0.8462 5.7122312157380395E-01
3L_12030529_SNP A G 0.418 79 110 0.5542 9.7037991891624042E-01
3L_12030530_SNP G A 0.3177 61 131 0.3749 1.5926197375703699E-01
3L_12030632_DEL TATGT T 0.3443 63 120 0.6805 9.5041866517982354E-01
3L_12030680_SNP A C 0.3258 58 120 0.9204 6.3402496772612604E-01
3L_12030736_SNP G A 0.06842 13 177 0.6466 3.7183475126489518E-01
3L_12030918_SNP G A 0.1596 30 158 0.1327 2.0294045373298031E-01
3L_12030967_SNP A G 0.07254 14 179 0.3881 4.4665382416068267E-01
3L_12031017_SNP A T 0.3369 63 124 0.6756 8.0401313593081170E-01
3L_12031038_SNP C G 0.1641 32 163 0.9805 7.1038335016273457E-01
3L_12031067_DEL A AC 0.1005 20 179 0.403 1.6647911881955091E-01
3L_12031074_SNP A G 0.3093 60 134 0.1485 1.0524665511709708E-01
3L_12031082_SNP G T 0.3026 59 136 0.1053 7.6678931878337922E-02
3L_12031091_DEL TTGCAT C 0.301 59 137 0.104 7.5069473513924970E-02
3L_12031104_SNP A C 0.2902 56 137 0.1123 1.0116258074706341E-01
3L_12031106_SNP C T 0.2872 56 139 0.08507 6.9241728677224945E-02
3L_12031110_SNP T G 0.2827 54 137 0.08101 5.9561309190106992E-02
3L_12031113_SNP C T 0.2821 55 140 0.08683 6.7589465123410825E-02
3L_12031123_SNP T C 0.4421 84 106 0.0263 1.3830394712814512E-02
3L_12031125_SNP G A 0.2704 53 143 0.04754 3.1714179753937588E-02
3L_12031129_SNP A T 0.4398 84 107 0.04371 2.6142157446978231E-02
3L_12031130_SNP A T 0.4485 87 107 0.03622 2.2208570961592410E-02
3L_12031132_SNP C T 0.1675 33 164 0.8041 6.0970579163167438E-01
3L_12031133_SNP G A 0.2887 56 138 0.05249 3.0890024754876157E-02
3L_12031135_SNP T C 0.4352 84 109 0.02558 1.6639123194363808E-02
3L_12031137_SNP T C 0.4301 83 110 0.03429 2.2660529719666585E-02
3L_12031160_SNP T A 0.2732 53 141 0.5102 3.5396987023353566E-01
3L_12031252_SNP A G 0.2732 53 141 0.5677 7.0834238157335427E-01
3L_12031268_SNP G C 0.0829 16 177 0.2495 2.3205285406789167E-01
3L_12031304_SNP C T 0.151 29 163 0.1399 1.6578825883202453E-01
3L_12031313_SNP T G 0.3956 72 110 0.4052 2.5360051822578433E-01
3L_12031445_SNP A G 0.4233 80 109 0.1795 5.6595469730419456E-02
3L_12031494_SNP G A 0.4868 92 97 0.4968 3.0563825595952754E-01
3L_12031567_DEL G GCTTTG 0.268 52 142 0.8581 9.8953864731683239E-01
3L_12031573_SNP A T 0.1077 21 174 0.4472 3.8275012171618517E-01
3L_12031578_DEL T TTT 0.2337 43 141 0.7643 5.0448436731828983E-01
3L_12031584_SNP G T 0.2143 42 154 0.466 5.6705701685177068E-01
3L_12031656_SNP A G 0.1088 21 172 0.8982 9.3264363360697722E-01
3L_12031681_SNP T C 0.159 31 164 0.6633 5.1439339588511224E-01
3L_12031682_SNP C A 0.1649 32 162 0.7156 7.9513824821388890E-01
3L_12031702_SNP T C 0.3089 59 132 0.6996 5.8861089452902027E-01
3L_12031706_SNP G C 0.3789 72 118 0.9948 9.3278155207232594E-01
3L_12031713_SNP A G 0.1066 21 176 0.5241 4.5032618131907631E-01
3L_12031717_SNP G A 0.1658 33 166 0.8125 8.9711315398125591E-01
3L_12031735_SNP A G 0.1566 31 167 0.7067 7.6521051455227918E-01
3L_12031736_SNP C T 0.1574 31 166 0.7601 8.4826406140862298E-01
3L_12031792_SNP T A 0.0603 12 187 0.9792 9.1449748586252944E-01
3L_12031828_SNP G A 0.3298 63 128 0.9037 8.9944963911398412E-01
3L_12031885_SNP C A 0.5 95 95 0.179 2.5368590649041989E-01
3L_12031926_SNP G T 0.06061 12 186 0.1631 1.8539515005995943E-01
3L_12031969_SNP G A 0.2938 57 137 0.09625 8.1927752919059266E-02
3L_12031997_SNP C G 0.07576 15 183 0.6356 7.6933791323552048E-01
3L_12032141_SNP A G 0.09091 18 180 0.04006 1.5119994689345495E-01
3L_12032158_SNP C T 0.4974 96 97 0.2571 3.4276618496261457E-01
3L_12032493_SNP C T 0.4263 81 109 0.1451 1.6906654526968645E-01
3L_12032518_INS CTTTC C 0.09375 18 174 0.5755 5.7322204316298175E-01
3L_12032524_SNP A G 0.09326 18 175 0.5067 4.3370909224347098E-01
3L_12032724_SNP C T 0.06566 13 185 0.9447 8.6298341627352149E-01
3L_12032770_SNP T A 0.4301 80 106 0.5885 6.2423854164396986E-01
3L_12032776_SNP T A 0.3598 68 121 0.8773 9.0903200648250826E-01
3L_12032781_SNP A T 0.3598 68 121 0.7753 8.2499067264593462E-01
3L_12032787_SNP C A 0.4 70 105 0.5723 5.9594480547986151E-01
3L_12032802_SNP A T 0.2429 43 134 0.1264 1.5269031407390921E-01
3L_12032815_SNP T C 0.4463 79 98 0.4362 6.2636454966552324E-01
3L_12032826_DEL G GC 0.07772 15 178 0.9111 7.0899332037869844E-01
3L_12032838_SNP T G 0.4084 78 113 0.1192 1.4022661899484157E-01
3L_12032879_SNP A G 0.445 85 106 0.03995 6.7966211480330149E-02
3L_12032880_SNP C G 0.4508 87 106 0.04813 7.4577069966932391E-02
3L_12032926_SNP C G 0.1897 37 158 0.9155 9.1753813061941814E-01
3L_12032939_SNP C T 0.285 55 138 0.6817 7.1057401924764219E-01
3L_12032941_SNP A T 0.2902 56 137 0.4776 5.0087502103219561E-01
3L_12032949_SNP T C 0.1168 23 174 0.6474 6.8926303786401699E-01
3L_12032959_SNP A T 0.1276 25 171 0.8001 8.4486818612932157E-01
3L_12033160_SNP G A 0.2073 40 153 0.4316 3.6740233619250329E-01
3L_12033167_SNP A G 0.1531 30 166 0.4605 3.8623274453084422E-01
3L_12033335_SNP G T 0.1066 21 176 0.07277 1.1011787435727360E-01
3L_12033343_DEL CTGTGC C 0.4197 81 112 0.05425 7.6623282146602231E-02
3L_12033382_SNP A G 0.2461 47 144 0.2415 3.6963340067315087E-01
3L_12033447_SNP T C 0.08586 17 181 0.7026 7.5318824896239867E-01
3L_12033477_SNP C T 0.4718 92 103 0.03881 3.5099190530608303E-02
3L_12033519_SNP A G 0.1061 21 177 0.03759 3.4067683189908257E-02
3L_12033556_SNP A C 0.4762 90 99 0.9231 8.6743984910578009E-01
3L_12033563_SNP T C 0.3118 58 128 0.7505 9.8171068010246676E-01
3L_12033721_DEL G GTCTTCAG 0.4463 79 98 0.7764 6.1069192703566721E-01
3L_12033758_SNP T G 0.09278 18 176 0.02619 1.0337555858171534E-02
3L_12033808_SNP G A 0.1566 31 167 0.03637 5.1285061565028045E-02
3L_12033919_SNP A G 0.1869 37 161 0.2549 3.2511254053200545E-01
3L_12034080_SNP G A 0.2908 57 139 0.6149 5.6939023696353241E-01
3L_12034118_SNP A G 0.07576 15 183 0.1058 1.1969568436120503E-01
3L_12034126_INS G GATACACTCCTTT 0.3282 64 131 0.7998 6.8139512544516534E-01
3L_12034133_DEL ATTAAGTATA A 0.3299 64 130 0.8341 7.0918075037214934E-01
3L_12034162_DEL TGAAAGCAT A 0.3299 64 130 0.8081 6.9057073906033184E-01
3L_12034188_SNP G A 0.08763 17 177 0.8251 8.4180931728198083E-01
3L_12034194_SNP A C 0.3333 64 128 0.6839 5.5910723064090395E-01
3L_12034203_SNP A T 0.05051 10 188 0.5002 4.3099170240340912E-01
3L_12034211_SNP G C 0.05051 10 188 0.5044 4.3253281628996620E-01
3L_12034220_SNP G A 0.2755 54 142 0.4015 3.1192755321377919E-01
3L_12034230_SNP C A 0.2591 50 143 0.503 3.6842831787504415E-01
3L_12034243_SNP A C 0.06091 12 185 0.5852 4.7167765907248271E-01
3L_12034244_DEL CGAAAGTATTTTAATATCC C 0.3455 66 125 0.6305 5.2545240650983061E-01
3L_12034264_SNP T C 0.2642 51 142 0.5373 4.1477514509955660E-01
3L_12034284_SNP C T 0.3158 60 130 0.5474 4.4776794684732568E-01
3L_12034305_SNP A G 0.05025 10 189 0.5107 5.3154262787383222E-01
3L_12034615_SNP A T 0.1667 32 160 0.1455 2.5287636326735485E-01
3L_12034633_SNP A C 0.1786 35 161 0.256 4.2732024022334847E-01
3L_12034748_SNP T C 0.4392 83 106 0.4248 3.8225932169107912E-01
3L_12034771_SNP G C 0.06154 12 183 0.1158 2.0497033488843852E-01
3L_12034844_SNP T G 0.3128 61 134 0.3157 4.6587017541464260E-01
3L_12034846_SNP G A 0.2923 57 138 0.3674 5.5579832103906890E-01
3L_12034963_SNP G C 0.3402 66 128 0.1492 9.4029004471338218E-02
3L_12035078_SNP T C 0.1649 32 162 0.5824 5.9805820090526240E-01
3L_12035094_SNP C T 0.1106 22 177 0.284 3.3375550021043165E-01
3L_12035097_SNP C T 0.2383 46 147 0.2132 2.1896231477659922E-01
3L_12035120_SNP T C 0.1015 20 177 0.3445 3.9194266865367966E-01
3L_12035128_SNP G T 0.4845 94 100 0.6548 7.1536028512017613E-01
3L_12035160_SNP A G 0.1407 28 171 0.1214 8.6927537335538041E-02
3L_12035163_SNP G A 0.2732 53 141 0.3828 3.3564349673207083E-01
3L_12035226_SNP T C 0.08163 16 180 0.6214 4.0394318342113311E-01
3L_12035227_DEL T ATGGTAA 0.2944 58 139 0.7604 6.4165314649715555E-01
3L_12035241_SNP A T 0.2908 57 139 0.8194 6.8410377721470450E-01
3L_12035264_DEL T TT 0.2199 42 149 0.9457 9.1285137511204906E-01
3L_12035267_SNP T C 0.2199 42 149 0.8175 9.5047376705812359E-01
3L_12035289_SNP C T 0.2819 53 135 0.6742 5.9872407642811620E-01
3L_12035304_INS GGCAGTTCAACAGAAG G 0.2602 51 145 0.2534 2.1446182137679493E-01
3L_12035310_SNP G A 0.3026 59 136 0.1824 1.9042423851519563E-01
3L_12035318_SNP T C 0.06533 13 186 0.7806 8.1169245823988212E-01
3L_12035320_SNP A G 0.4792 92 100 0.02791 3.3184359381060742E-02
3L_12035338_SNP T G 0.4205 82 113 0.04218 5.7604977176284780E-02
3L_12035343_SNP T G 0.4256 83 112 0.03492 4.4890308025632986E-02
3L_12035373_SNP T A 0.3214 63 133 0.2294 2.7267665218360138E-01
3L_12035406_SNP T C 0.3968 75 114 0.4756 4.6300883333935017E-01
3L_12035409_SNP C A 0.385 72 115 0.4032 3.7699771500856105E-01
3L_12035410_SNP C G 0.4011 75 112 0.4243 4.0522492294091306E-01
3L_12035477_SNP T C 0.2513 48 143 0.07827 6.1749036689775383E-02
3L_12035494_SNP G T 0.1709 34 165 0.1148 1.2745932303808649E-01
3L_12035495_INS GGTG G 0.2667 52 143 0.1185 1.3476590239488784E-01
3L_12035496_SNP A G 0.2708 52 140 0.09641 1.1709300437821568E-01
3L_12035499_DEL A AAAC 0.2629 51 143 0.1434 1.6032991414014997E-01
3L_12035518_SNP T C 0.441 86 109 0.7553 7.7654690535537740E-01
3L_12035533_SNP A G 0.449 88 108 0.7136 8.0441704970767813E-01
3L_12035548_SNP C T 0.4433 86 108 0.7948 9.0373689883821506E-01
3L_12035557_SNP T G 0.1624 32 165 0.3086 3.4441466711514201E-01
3L_12035617_SNP G T 0.4456 86 107 0.8483 9.2372820124304333E-01
3L_12035672_SNP A G 0.06633 13 183 0.7111 9.3953236224666614E-01
3L_12035689_SNP G A 0.2132 42 155 0.7094 6.9710642336341233E-01
3L_12035692_SNP G C 0.1658 32 161 0.5506 5.1522275386050476E-01
3L_12035872_SNP A C 0.1598 31 163 0.9491 8.8303878663476365E-01
3L_12035905_SNP G C 0.1719 33 159 0.9376 9.6758926835927661E-01
3L_12036041_SNP C A 0.2513 48 143 0.837 7.5569699566891024E-01
3L_12036139_SNP T A 0.2784 54 140 0.5032 8.0272378368563102E-01
3L_12036163_SNP C A 0.2694 52 141 0.9684 7.0888537886579994E-01
3L_12036164_SNP T C 0.2591 50 143 0.8834 8.7333197166954912E-01
3L_12036168_SNP G T 0.2591 50 143 0.9834 7.3979935034342792E-01
3L_12036170_SNP A T 0.268 52 142 0.9583 7.8732027225012047E-01
3L_12036192_DEL A AC 0.2287 43 145 0.9871 8.4412794097354027E-01
3L_12036195_SNP A G 0.2487 47 142 0.8366 6.5514194239794910E-01
3L_12036453_SNP C T 0.1719 33 159 0.5626 6.7714049871429627E-01
3L_12036461_SNP G A 0.1813 35 158 0.5079 6.7042860339990451E-01
3L_12036485_SNP G T 0.2205 43 152 0.8346 9.9931399755462991E-01
3L_12036495_SNP A C 0.1735 34 162 0.605 5.3107153383318961E-01
3L_12036550_SNP A G 0.125 24 168 0.82 6.8978703102119798E-01
3L_12036581_SNP G A 0.134 26 168 0.2891 4.1444586246416659E-01
3L_12036632_SNP T G 0.2316 44 146 0.2481 2.7174756268090194E-01
3L_12036710_SNP G A 0.3523 68 125 0.1644 2.6320425401576175E-01
3L_12036731_SNP A T 0.349 67 125 0.8356 9.4271062002320027E-01
3L_12036779_SNP A G 0.08122 16 181 0.1545 1.3725374208321828E-01
3L_12036830_SNP G C 0.198 39 158 0.5667 5.4236927195254769E-01
3L_12036833_SNP T C 0.232 45 149 0.5929 6.0771813384911655E-01
3L_12036908_SNP G A 0.1859 37 162 0.0792 1.5120606088100930E-01
3L_12036932_SNP T C 0.456 88 105 0.1667 1.7099133936188082E-01
3L_12036938_SNP C T 0.3073 59 133 0.9171 8.1108435285878111E-01
3L_12036943_SNP G A 0.3089 59 132 0.9703 8.7466341447054741E-01
3L_12036947_SNP G A 0.3089 59 132 0.9336 8.3324426466254620E-01
3L_12036980_SNP A G 0.3229 62 130 0.5224 4.0631651881360298E-01
3L_12037007_SNP C T 0.4404 85 108 0.5094 3.0060020914216201E-01
3L_12037022_SNP A T 0.134 26 168 0.7076 8.9642407141702340E-01
3L_12037068_SNP A C 0.3834 74 119 0.4899 2.6351690643918602E-01
3L_12037129_SNP T C 0.05102 10 186 0.9282 9.8497544398600867E-01
3L_12037155_SNP G A 0.4635 89 103 0.361 5.6495235401912969E-01
3L_12037181_SNP G A 0.08122 16 181 0.6492 7.6857402833779787E-01
3L_12037194_SNP G C 0.08163 16 180 0.653 7.7672605626667079E-01
3L_12037196_SNP T G 0.07732 15 179 0.5109 6.3884870675482774E-01
3L_12037199_SNP G A 0.4555 87 104 0.4939 6.6322195041186172E-01
3L_12037217_SNP G A 0.4789 91 99 0.3576 5.4809256558945751E-01
3L_12037239_SNP A C 0.4115 79 113 0.4494 6.4510145262184859E-01
3L_12037253_SNP T A 0.4762 90 99 0.3088 4.1709481027257111E-01
3L_12037264_SNP G A 0.401 77 115 0.4279 6.0322317282741589E-01
3L_12037267_SNP G C 0.1173 23 173 0.3194 4.7959038160466061E-01
3L_12037271_SNP A G 0.05556 11 187 0.6971 6.6284895381175091E-01
3L_12037285_SNP A G 0.09744 19 176 0.5397 5.8601644304113276E-01
3L_12037292_DEL A AA 0.05348 10 177 0.9603 9.6076576058868934E-01
3L_12037318_DEL ACTTAA A 0.4868 92 97 0.5704 7.9511435773397432E-01
3L_12037347_SNP A C 0.1186 23 171 0.4614 6.2819393380837629E-01
3L_12037364_SNP C G 0.1795 35 160 0.4503 5.6967262393603113E-01
3L_12037467_SNP A G 0.1196 22 162 0.5827 8.5266244685175507E-01
3L_12037514_SNP T C 0.114 22 171 0.3597 3.7910473304856773E-01
3L_12037552_SNP G C 0.4764 91 100 0.5874 6.2093284327234333E-01
3L_12037558_SNP G A 0.4921 94 97 0.8336 9.2688766302812731E-01
3L_12037786_SNP C A 0.4421 84 106 0.6675 6.5171457453248094E-01
3L_12037788_SNP A G 0.4433 86 108 0.7295 7.7190376918177228E-01
3L_12037902_SNP A C 0.4255 80 108 0.9288 7.7604062884489067E-01
3L_12038187_SNP A C 0.05 10 190 0.1509 3.2461690862063675E-01
3L_12038188_SNP T A 0.285 55 138 0.5045 5.7549966260606578E-01
3L_12038190_SNP C G 0.3402 66 128 0.6191 6.5997804631456214E-01
3L_12038195_SNP A T 0.4337 85 111 0.09122 1.1919069378906200E-01
3L_12038200_INS TGT T 0.3034 54 124 0.07852 1.3246104883219900E-01
3L_12038226_SNP G T 0.101 20 178 0.9982 9.8081800660082263E-01
3L_12038237_SNP G A 0.09184 18 178 0.9502 9.9037231945144588E-01
3L_12038252_SNP A T 0.1015 20 177 0.997 9.8334019863716216E-01
3L_12038255_SNP G A 0.09645 19 178 0.934 9.1195775747018193E-01
3L_12038266_SNP A T 0.05128 10 185 0.5114 6.3828237205060157E-01
3L_12038305_SNP A G 0.09645 19 178 0.8082 9.9455165653175415E-01
3L_12038382_SNP A T 0.1392 27 167 0.9335 9.7077677557947550E-01
3L_12038403_SNP A C 0.1269 25 172 0.8316 8.7667720590251497E-01
3L_12038421_SNP C T 0.09694 19 177 0.7424 9.4031760290846367E-01
3L_12038462_SNP T C 0.1071 21 175 0.6039 7.8957537819583723E-01
3L_12038468_SNP T C 0.102 20 176 0.5867 7.1976847366339491E-01
3L_12038473_SNP T C 0.1071 21 175 0.5792 7.3736127460791212E-01
3L_12038476_DEL A TGGTG 0.1066 21 176 0.5728 7.3201491097491556E-01
3L_12038487_SNP T C 0.1071 21 175 0.7088 9.4291874464800585E-01
3L_12038502_SNP T C 0.1218 24 173 0.3132 5.0381341443923655E-01
3L_12038554_SNP C T 0.4759 89 98 0.1908 2.0279209901612349E-01
3L_12038568_DEL C CTCATTGGGTAAAC 0.1571 30 161 0.8968 8.5268542639641265E-01
3L_12038591_SNP T G 0.1094 21 171 0.657 4.5533535122823521E-01
3L_12038678_SNP T A 0.4 76 114 0.7063 5.7946651451902609E-01
3L_12039038_SNP G A 0.4588 89 105 0.7187 7.1464860319057899E-01
3L_12039100_INS CAC C 0.2291 41 138 0.327 2.1229963021059639E-01
3L_12039146_SNP G A 0.07035 14 185 0.3194 6.5404452824914250E-01
3L_12039149_SNP G T 0.07035 14 185 0.3194 6.5404452824914250E-01
3L_12039171_SNP G C 0.08586 17 181 0.639 8.3429329996470192E-01
3L_12039206_SNP T G 0.3367 66 130 0.2702 5.6218857474989903E-01
3L_12039237_DEL G GCCGTCTAATTATGTTAAATGATTTG 0.06283 12 179 0.7457 8.2636492871454403E-01
3L_12039275_SNP C T 0.3093 60 134 0.1548 2.4948782496999256E-01
3L_12039325_SNP T A 0.3231 63 132 0.4845 8.5770009995816565E-01
3L_12039445_SNP A T 0.4677 87 99 0.9951 9.9677520239090889E-01
3L_12039464_SNP A G 0.4764 91 100 0.4175 4.9492566326863829E-01
3L_12039471_SNP T G 0.4677 87 99 0.3832 4.3561019203861218E-01
3L_12039502_SNP A T 0.4649 86 99 0.388 4.7763140857815434E-01
3L_12039509_SNP G C 0.4615 84 98 0.3388 4.2372428222251457E-01
3L_12039513_SNP G T 0.442 80 101 0.296 3.0662729174940551E-01
3L_12039523_SNP A T 0.4556 82 98 0.2172 2.6920554081455828E-01
3L_12039538_SNP A T 0.0829 16 177 0.6581 6.9616997233515399E-01
3L_12039553_SNP A C 0.06771 13 179 0.2282 2.4050149798668174E-01
3L_12039557_DEL A AATGTATATAAA 0.07216 14 180 0.6995 8.5269832545190316E-01
3L_12039581_SNP T C 0.4158 79 111 0.6827 7.4346621319017725E-01
3L_12039585_SNP A G 0.09231 18 177 0.6936 6.2258397896758644E-01
3L_12039589_INS TACCTCCAT T 0.09231 18 177 0.6936 6.2258397896758644E-01
3L_12039599_SNP A G 0.3212 62 131 0.5233 5.5871616714925254E-01
3L_12039600_SNP T C 0.4346 83 108 0.5091 6.7012198794448419E-01
3L_12039607_SNP A T 0.4404 85 108 0.5159 6.5754463766555449E-01
3L_12039628_SNP T A 0.4508 87 106 0.7313 8.3450451488571820E-01
3L_12039639_SNP T A 0.4492 84 103 0.6331 7.3692694177055529E-01
3L_12039841_SNP T C 0.1289 25 169 0.3894 4.0103765859163520E-01
3L_12039917_SNP G A 0.3947 75 115 0.2085 2.6611075261052997E-01
3L_12039926_SNP A T 0.3859 71 113 0.03966 4.1890651919523098E-02
3L_12039943_SNP C G 0.3989 75 113 0.09929 1.1509132135251798E-01
3L_12039953_SNP A G 0.285 55 138 0.3259 4.2920845836621757E-01
3L_12039954_SNP G T 0.2539 49 144 0.8063 6.0117621488300255E-01
3L_12040021_SNP A G 0.2591 50 143 0.4805 4.8139717254560921E-01
3L_12040067_SNP A C 0.3281 63 129 0.2165 1.7445060993135375E-01
3L_12040068_SNP T A 0.3229 62 130 0.1804 1.5305731978224446E-01
3L_12040110_SNP C T 0.159 31 164 0.3164 4.0533807453335835E-01
3L_12040116_SNP G T 0.1518 29 162 0.4441 7.6202495933832348E-01
3L_12040135_SNP A T 0.2723 52 139 0.6996 7.0553185715835176E-01
3L_12040179_SNP G T 0.2011 38 151 0.5439 6.5819137826331375E-01
3L_12040203_SNP C T 0.4947 94 96 0.8786 9.4135132347591310E-01
3L_12040208_SNP T C 0.456 88 105 0.9631 7.6419298289338511E-01
3L_12040236_SNP A T 0.07614 15 182 0.2599 2.7612668470092583E-01
3L_12040283_SNP T C 0.1295 25 168 0.08762 1.1211327873382260E-01
3L_12040303_SNP G T 0.1378 27 169 0.08728 1.0954704845314400E-01
3L_12040304_SNP C G 0.1179 23 172 0.06781 6.0773517538062143E-02
3L_12040317_SNP T C 0.2275 43 146 0.03294 3.3499047346350203E-02
3L_12040318_SNP T G 0.2116 40 149 0.0279 3.1840334517402001E-02
3L_12040323_INS A AA 0.2179 39 140 0.03344 3.1226306599264474E-02
3L_12040353_SNP A G 0.2461 47 144 0.3801 4.7641020533596123E-01
3L_12040391_SNP C T 0.1917 37 156 0.1383 8.8869944787732913E-02
3L_12040395_INS AA A 0.1949 38 157 0.1731 1.8209856142532488E-01
3L_12040397_SNP G A 0.1959 38 156 0.1687 1.5182459376296709E-01
3L_12040413_SNP G C 0.328 62 127 0.4155 3.7844824770330943E-01
3L_12040445_SNP G A 0.4427 85 107 0.5335 4.9487265571427153E-01
3L_12040472_SNP C A 0.2604 50 142 0.1717 1.5683421714181223E-01
3L_12040535_SNP G C 0.2474 48 146 0.5923 6.6094295431134265E-01
3L_12040601_SNP T G 0.22 44 156 0.9857 9.1648515274914089E-01
3L_12040787_SNP G A 0.2804 53 136 0.03935 8.7607333155509615E-02
3L_12040843_INS AAA A 0.2772 51 133 0.02007 5.3530299987224916E-02
3L_12040857_SNP G A 0.2969 57 135 0.00871 1.5315208931303760E-02
3L_12040896_SNP T G 0.05076 10 187 0.5741 9.9102129900111324E-01
3L_12041021_INS GCTG G 0.2632 50 140 0.8396 6.3067541275221850E-01
3L_12041049_DEL A GT 0.2154 42 153 0.2351 2.9146075672063221E-01
3L_12041051_SNP T G 0.0603 12 187 0.832 9.5998304592568895E-01
3L_12041053_DEL A AAAATAAAC 0.2135 41 151 0.3465 5.6436739336111885E-01
3L_12041070_SNP A C 0.2449 48 148 0.9138 7.1497862374444954E-01
3L_12041071_SNP C A 0.2487 49 148 0.9503 7.4874768120292867E-01
3L_12041107_SNP G C 0.2437 48 149 0.9704 8.4801933819279707E-01
3L_12041112_SNP A T 0.06599 13 184 0.07185 8.9437144040470429E-02
3L_12041116_INS TTGTT T 0.06091 12 185 0.05182 5.2587076361712032E-02
3L_12041120_SNP T A 0.05584 11 186 0.03686 4.0894366378470923E-02
3L_12041121_SNP G T 0.06122 12 184 0.05684 5.8587048311958538E-02
3L_12041123_SNP G T 0.06091 12 185 0.05441 5.4588986512976868E-02
3L_12041125_SNP A G 0.2568 47 136 0.6715 5.4731789019872168E-01
3L_12041126_SNP T A 0.241 47 148 0.9581 9.0073541170851357E-01
3L_12041127_DEL A AA 0.2597 47 134 0.5629 4.7785435748497040E-01
3L_12041132_SNP A T 0.05612 11 185 0.06946 8.3459198081724084E-02
3L_12041136_SNP G T 0.06061 12 186 0.05289 5.3730315690225232E-02
3L_12041138_SNP G A 0.06061 12 186 0.05289 5.3730315690225232E-02
3L_12041144_SNP A C 0.1795 35 160 0.2833 2.4204172217849118E-01
3L_12041158_INS ACATA A 0.0603 12 187 0.05282 5.6106555937614912E-02
3L_12041164_SNP T C 0.4219 81 111 0.448 3.1933127744255030E-01
3L_12041191_SNP C G 0.4197 81 112 0.8229 6.3723634883765556E-01
3L_12041193_SNP A T 0.4188 80 111 0.9171 7.8047553131928771E-01
3L_12041202_SNP A T 0.4948 95 97 0.1508 1.0012901410839359E-01
3L_12041216_SNP C G 0.4249 82 111 0.7252 5.7014993576023576E-01
3L_12041219_SNP C A 0.4278 83 111 0.5421 3.9136632806864113E-01
3L_12041224_SNP C T 0.4381 85 109 0.4781 3.7223925764294219E-01
3L_12041239_SNP T G 0.4433 86 108 0.09803 5.7073647565257166E-02
3L_12041255_SNP A G 0.4301 83 110 0.09928 8.9575926164780606E-02
3L_12041277_SNP C A 0.06091 12 185 0.6997 8.4929224799960823E-01
3L_12041333_SNP T A 0.06566 13 185 0.4036 3.0943872654905957E-01
3L_12041341_SNP G C 0.06533 13 186 0.5312 4.1565961305051669E-01
3L_12041422_SNP A G 0.1746 33 156 0.4854 5.9214130308294055E-01
3L_12041498_DEL T TT 0.1649 32 162 0.9614 9.7199127592373091E-01
3L_12041684_SNP G A 0.4798 95 103 0.3975 4.4962253656706064E-01
3L_12041700_SNP G C 0.4404 85 108 0.6564 7.8366673944019594E-01
3L_12041750_SNP G A 0.4767 92 101 0.06359 4.9571624796371040E-02
3L_12041808_SNP A G 0.3744 73 122 0.3211 3.8986625753263149E-01
3L_12041873_SNP G C 0.09137 18 179 0.435 4.9894529380051467E-01
3L_12041883_SNP T A 0.2437 48 149 0.8858 7.8977497528145701E-01
3L_12041911_SNP A T 0.095 19 181 0.05411 5.7317819805523293E-02
3L_12041924_SNP T C 0.09 18 182 0.075 6.9984735820386931E-02
3L_12041948_SNP A G 0.07772 15 178 0.1318 1.3036341992734302E-01
3L_12041949_SNP A G 0.1368 26 164 0.5925 7.4655551836527290E-01
3L_12041959_SNP A C 0.151 29 163 0.6885 9.1808359922797755E-01
3L_12041963_SNP T A 0.3298 63 128 0.8521 6.8106207327813917E-01
3L_12041969_SNP G T 0.1503 29 164 0.8634 8.8407924404382809E-01
3L_12042184_SNP T G 0.06566 13 185 0.4 3.0520356243288360E-01
3L_12042196_SNP A G 0.1224 24 172 0.2247 2.6792388254923205E-01
3L_12042273_SNP C T 0.07538 15 184 0.3917 4.7833348398090669E-01
3L_12042349_SNP A G 0.0603 12 187 0.3221 3.6558152520381693E-01
3L_12042410_SNP G A 0.1333 26 169 0.3561 4.6360043272027918E-01
3L_12042411_SNP A C 0.1333 26 169 0.3561 4.6360043272027918E-01
3L_12042415_INS T TAT 0.1217 23 166 0.5273 6.3716628622608140E-01
3L_12042461_SNP C T 0.1927 37 155 0.1481 2.1569355388754019E-01
3L_12042466_SNP A C 0.05076 10 187 0.3324 3.5392462210522935E-01
3L_12042498_SNP G T 0.4084 78 113 0.3427 2.6550491866914216E-01
3L_12042522_SNP G C 0.2487 47 142 0.9277 8.7008609922392310E-01
3L_12042524_SNP T A 0.1436 28 167 0.5625 8.5963375956900068E-01
3L_12042545_SNP A G 0.1436 28 167 0.5142 7.6354419422645814E-01
3L_12042581_SNP T C 0.07179 14 181 0.6029 8.0585223932088657E-01
3L_12042631_SNP A G 0.2723 52 139 0.3319 3.9518235307754557E-01
3L_12042642_SNP A G 0.2656 51 141 0.1949 2.7932780893953568E-01
3L_12042643_SNP A T 0.06633 13 183 0.1952 2.3423521673099790E-01
3L_12042664_SNP A G 0.366 71 123 0.9992 7.7883787542993965E-01
3L_12042666_SNP T G 0.2124 41 152 0.6602 7.9158972598560595E-01
3L_12042675_SNP C G 0.2062 40 154 0.6908 7.5182701971446120E-01
3L_12042736_DEL G GAATACTATTAG 0.1354 26 166 0.806 9.3420873472544164E-01
3L_12042826_SNP A T 0.1269 25 172 0.02938 3.8515405837848044E-02
3L_12042828_SNP A T 0.1421 28 169 0.03936 5.0840311389011003E-02
3L_12042830_SNP A G 0.1436 28 167 0.5922 6.4282994171458285E-01
3L_12042837_SNP T C 0.1856 36 158 0.2148 1.5749073960120152E-01
3L_12042838_SNP T A 0.3542 68 124 0.7639 6.7833053475110250E-01
3L_12042839_SNP C T 0.1907 37 157 0.1823 1.2839530882907535E-01
3L_12042841_SNP A G 0.1823 35 157 0.1727 2.5102524241544544E-01
3L_12042894_SNP T C 0.05528 11 188 0.2621 2.5349939308275160E-01
3L_12042901_INS CACGTACTGC C 0.3934 72 111 0.4385 5.1056603798524236E-01
3L_12042948_SNP T C 0.2778 50 130 0.7355 7.4851029504983901E-01
3L_12043045_SNP T C 0.2103 41 154 0.2373 2.8777098905061960E-01
3L_12043184_SNP C T 0.1606 31 162 0.92 9.6165128670481081E-01
3L_12043204_SNP C G 0.3684 70 120 0.7012 9.4265802524702480E-01
3L_12043318_SNP A G 0.4898 96 100 0.7102 8.2064895100311952E-01
3L_12043334_SNP A T 0.4555 87 104 0.7433 6.9274230201388920E-01
3L_12043336_SNP C T 0.05102 10 186 0.2301 1.9626514731395350E-01
3L_12043343_SNP G T 0.3906 75 117 0.3489 4.1828632892416284E-01
3L_12043344_SNP T C 0.1244 24 169 0.5942 5.0767306036314919E-01
3L_12043376_SNP T A 0.1429 28 168 0.0504 7.4305651127671610E-02
3L_12043458_SNP A C 0.3622 71 125 0.3147 3.5262924815979624E-01
3L_12043494_SNP A G 0.3731 72 121 0.6121 7.7364785740364483E-01
3L_12043567_SNP A G 0.3016 57 132 0.2043 3.1418961143777557E-01
3L_12043578_SNP T C 0.3717 71 120 0.8203 9.1017552415296543E-01
3L_12043579_SNP T C 0.3125 60 132 0.233 4.5971823861476846E-01
3L_12043583_SNP T C 0.2929 58 140 0.5469 7.4361245525167785E-01
3L_12043672_SNP A C 0.301 59 137 0.3014 5.7016072339395363E-01
3L_12043690_SNP G C 0.08543 17 182 0.4808 3.5462523223271558E-01
3L_12043751_SNP C T 0.4706 88 99 0.6686 6.0272763274050245E-01
3L_12043859_SNP A G 0.4197 81 112 0.9094 9.5864989438969772E-01
3L_12043869_SNP T C 0.4271 82 110 0.9451 9.6748531599895360E-01
3L_12043872_SNP A G 0.4197 81 112 0.8557 7.3226057941116185E-01
3L_12043885_SNP G A 0.4 78 117 0.966 9.8763651661316632E-01
3L_12043887_DEL AATGCC A 0.4339 82 107 0.8824 8.4608168864800548E-01
3L_12043899_INS A TT 0.4205 82 113 0.846 8.1879102318869657E-01
3L_12043909_SNP G A 0.4211 80 110 0.9088 8.4792201113764243E-01
3L_12043942_SNP A G 0.4503 86 105 0.7818 6.8531328040142725E-01
3L_12043966_SNP G A 0.4293 82 109 0.8662 9.8401659694738874E-01
3L_12043974_SNP A T 0.4202 79 109 0.6407 7.6609944171967226E-01
3L_12043977_SNP T A 0.07614 15 182 0.773 6.4193369517018550E-01
3L_12043981_SNP A T 0.08122 16 181 0.6889 5.4649674381717683E-01
3L_12043984_SNP T G 0.4034 71 105 0.7911 6.7068354457208046E-01
3L_12043996_SNP G A 0.1289 25 169 0.6462 7.0110648547799470E-01
3L_12044129_SNP A G 0.3089 59 132 0.7527 5.8764416645461148E-01
3L_12044146_SNP C T 0.1099 21 170 0.7054 6.4470230332924272E-01
3L_12044159_SNP C T 0.1189 22 163 0.8804 9.7403251969382654E-01
3L_12044232_SNP T G 0.2812 54 138 0.5863 5.4775586583998770E-01
3L_12044291_SNP T G 0.342 66 127 0.3472 4.3531108757391768E-01
3L_12044409_SNP A G 0.3947 75 115 0.4683 4.5783130401476024E-01
3L_12044418_SNP C T 0.1969 38 155 0.8859 9.4632940152381406E-01
3L_12044427_DEL T TAGT 0.2128 40 148 0.6113 5.8759326803090783E-01
3L_12044447_SNP T C 0.4497 85 104 0.5388 6.2823314158092081E-01
3L_12044454_SNP G A 0.4513 88 107 0.6623 8.1523672516895096E-01
3L_12044463_SNP A G 0.2513 49 146 0.4949 5.9402710478557830E-01
3L_12044469_SNP T G 0.2487 49 148 0.4055 4.8539911958687665E-01
3L_12044590_SNP C T 0.1218 24 173 0.6741 7.3302604203667476E-01
3L_12044628_SNP C T 0.09137 18 179 0.2514 3.6345867115744146E-01
3L_12044663_INS CTGC C 0.05051 10 188 0.2126 1.9326388369398861E-01
3L_12044678_SNP T C 0.06599 13 184 0.8565 7.6960890763370704E-01
3L_12044706_SNP A G 0.08205 16 179 0.3022 3.2104766995147593E-01
3L_12044723_SNP T C 0.2447 46 142 0.9066 9.3427804262159664E-01
3L_12044766_SNP T G 0.2211 42 148 0.02102 9.1369820526451706E-02
3L_12044767_SNP T G 0.2199 42 149 0.01055 1.5517234616747616E-02
3L_12044769_SNP T C 0.1061 21 177 0.04572 1.1832655478802401E-01
3L_12044920_SNP A C 0.1327 26 170 0.4656 5.3470320120082149E-01
3L_12044933_SNP A T 0.3402 66 128 0.7578 9.0122346776808560E-01
3L_12044956_SNP T G 0.1897 37 158 0.5489 6.9367049701879946E-01
3L_12044978_DEL CC C 0.3598 68 121 0.6656 7.7620566373347322E-01
3L_12045016_SNP G T 0.4085 67 97 0.5059 8.1076641011372452E-01
3L_12045075_SNP T C 0.102 20 176 0.7497 5.6965798343364793E-01
3L_12045077_SNP A G 0.09278 18 176 0.9058 9.9041367867674324E-01
3L_12045084_SNP G T 0.06599 13 184 0.6497 5.3651502760067948E-01
3L_12045092_SNP A G 0.2539 49 144 0.5876 7.2833193635594795E-01
3L_12045104_SNP G A 0.3472 67 126 0.9104 9.0172158829533466E-01
3L_12045108_SNP C T 0.09231 18 177 0.712 4.8015418765284335E-01
3L_12045109_SNP G T 0.1399 27 166 0.5927 4.8627878396242430E-01
3L_12045118_SNP T A 0.3299 64 130 0.8944 7.0116363250443392E-01
3L_12045121_SNP A G 0.3474 66 124 0.6502 7.8924547291111669E-01
3L_12045122_SNP G T 0.2331 38 125 0.8052 9.6786689903049072E-01
3L_12045204_SNP C T 0.5 96 96 0.3752 5.5718620968761157E-01
3L_12045220_SNP G T 0.2381 45 144 0.5299 6.7493640894081153E-01
3L_12045225_SNP T A 0.05584 11 186 0.2842 3.8035292749934202E-01
3L_12045228_SNP A G 0.05076 10 187 0.3628 3.7970010206500904E-01
3L_12045262_SNP C A 0.197 39 159 0.7722 9.3652217599026277E-01
3L_12045267_SNP A T 0.05584 11 186 0.5283 3.1154605281978476E-01
3L_12045313_SNP T G 0.05556 11 187 0.2551 2.4627382616176152E-01
3L_12045345_SNP G T 0.276 53 139 0.4325 6.0244300095599224E-01
3L_12045374_SNP A T 0.06218 12 181 0.9362 9.8424913113876955E-01
3L_12045376_SNP C T 0.268 52 142 0.3081 4.0035455235451634E-01
3L_12045379_SNP G A 0.1481 28 161 0.3267 2.7403405204482290E-01
3L_12045399_SNP G A 0.2766 52 136 0.2159 2.7477278358764812E-01
3L_12045427_SNP T G 0.2632 50 140 0.2018 2.6820842664997324E-01
3L_12045497_SNP A G 0.05076 10 187 0.5357 5.5915458066488777E-01
3L_12045537_SNP G C 0.2567 48 139 0.9107 9.5206992642904842E-01
3L_12045711_SNP A C 0.1813 35 158 0.4821 4.8304081612676586E-01
3L_12045712_SNP A G 0.456 88 105 0.2005 2.0310150175721253E-01
3L_12045715_SNP C G 0.4474 85 105 0.2668 2.7730334142890878E-01
3L_12045728_SNP A C 0.1937 37 154 0.5166 5.5678623973591401E-01
3L_12045743_SNP G A 0.07216 14 180 0.7903 7.1216471473682974E-01
3L_12045754_SNP T C 0.07216 14 180 0.7903 7.1216471473682974E-01
3L_12045760_SNP G C 0.05759 11 180 0.6374 5.3413162881039544E-01
3L_12045798_SNP T A 0.06599 13 184 0.9947 7.4408010234093180E-01
3L_12045815_SNP A G 0.2879 57 141 0.8958 6.2695582965710606E-01
3L_12045822_SNP A T 0.1598 31 163 0.6233 7.4163717859648648E-01
3L_12045913_SNP C T 0.2359 46 149 0.8176 8.6571744643660098E-01
3L_12045935_SNP T A 0.4346 83 108 0.7696 7.6085239890426837E-01
3L_12046072_SNP G A 0.2887 56 138 0.9921 8.0440573975488938E-01
3L_12046073_SNP T G 0.1436 28 167 0.5144 5.4809729497502557E-01
3L_12046080_SNP A C 0.1503 29 164 0.5188 6.0475890007587185E-01
3L_12046123_DEL C CACGGATCC 0.1204 23 168 0.8956 9.6388519034175935E-01
3L_12046169_SNP A G 0.4381 85 109 0.4494 5.2272895213119663E-01
3L_12046173_SNP G C 0.4404 85 108 0.4428 5.1252609301590191E-01
3L_12046178_SNP A G 0.3542 68 124 0.8447 8.5698964062075778E-01
3L_12046180_SNP C A 0.4127 78 111 0.5559 5.6607725168057921E-01
3L_12046227_SNP G A 0.2042 39 152 0.4569 4.0391065364671563E-01
3L_12046236_SNP C T 0.2995 59 138 0.9604 9.2730729087904640E-01
3L_12046292_SNP A T 0.1927 37 155 0.01388 1.2965846635335215E-02
3L_12046339_SNP A G 0.2263 43 147 0.359 3.3348791440598202E-01
3L_12046344_SNP A T 0.1649 32 162 0.9483 9.3352498336290213E-01
3L_12046358_SNP A C 0.1684 33 163 0.1992 2.4650501984751383E-01
3L_12046359_SNP T C 0.06061 12 186 0.8777 9.7834755563919840E-01
3L_12046360_SNP A G 0.487 94 99 0.8383 9.3879035758669516E-01
3L_12046370_SNP A G 0.159 31 164 0.9684 8.2626152474629333E-01
3L_12046383_SNP G A 0.3469 68 128 0.6395 5.2211686018596670E-01
3L_12046386_SNP A T 0.4948 95 97 0.9705 7.4301400536933082E-01
3L_12046394_SNP A G 0.241 47 148 0.6167 5.0879215584702320E-01
3L_12046408_SNP T G 0.2135 41 151 0.5772 7.6893564306685613E-01
3L_12046409_SNP G A 0.2959 58 138 0.2685 2.0690435897827708E-01
3L_12046417_SNP G C 0.2959 58 138 0.2168 1.4911952883249324E-01
3L_12046422_DEL G GGTTCATTTTAGACATTT 0.151 29 163 0.7983 7.2109313473087333E-01
3L_12046446_SNP T A 0.1692 33 162 0.6382 5.2749838370797231E-01
3L_12046451_SNP C T 0.2176 42 151 0.5748 5.9868862695242320E-01
3L_12046453_SNP A T 0.2199 42 149 0.56 5.8761643116630835E-01
3L_12046457_SNP C T 0.2165 42 152 0.5846 6.1002097547893397E-01
3L_12046491_SNP A T 0.4115 79 113 0.6791 8.6661686025068052E-01
3L_12046584_SNP C T 0.3077 60 135 0.9148 9.9632901821747621E-01
3L_12046612_SNP T C 0.433 84 110 0.809 7.7178170549539105E-01
3L_12046615_SNP C T 0.4323 83 109 0.7878 7.5043047068803204E-01
3L_12046618_SNP T C 0.4398 84 107 0.6651 6.4904489384175501E-01
3L_12046706_SNP G T 0.228 44 149 0.1192 9.8166310834010284E-02
3L_12046709_SNP C G 0.2865 55 137 0.9279 9.3432401981164726E-01
3L_12046807_SNP G T 0.1546 30 164 0.3858 5.1921054564757751E-01
3L_12046817_SNP T G 0.06633 13 183 0.2047 2.2315657892393237E-01
3L_12046938_SNP T G 0.3116 62 137 0.8325 6.5180885299560498E-01
3L_12046946_SNP A C 0.05556 11 187 0.3 3.2186748359086759E-01
3L_12046956_SNP A T 0.1487 29 166 0.5063 6.0592496362462867E-01
3L_12046994_SNP G A 0.3692 72 123 0.7373 6.5917470711616422E-01
3L_12047044_SNP A G 0.1538 30 165 0.3121 3.2397353934588924E-01
3L_12047045_SNP A C 0.2539 49 144 0.1642 1.7951021908186748E-01
3L_12047077_SNP T C 0.07692 15 180 0.6326 6.0291518538495426E-01
3L_12047081_SNP C T 0.2579 49 141 0.2047 1.8299983320242386E-01
3L_12047098_SNP T A 0.06736 13 180 0.6755 4.1768383348138427E-01
3L_12047162_SNP T G 0.4897 95 99 0.7106 7.0049728258828914E-01
3L_12047166_SNP T A 0.1414 28 170 0.6965 6.9765829115704070E-01
3L_12047193_SNP G A 0.1276 25 171 0.07856 1.3266755316404621E-01
3L_12047206_SNP G C 0.2474 48 146 0.9872 8.9961529605341184E-01
3L_12047240_SNP T C 0.2103 41 154 0.902 8.5856062573504344E-01
3L_12047267_SNP A G 0.3604 71 126 0.8188 9.2898816817933072E-01
3L_12047270_DEL G GAGCATTTCG 0.2 38 152 0.7846 9.7255099104814768E-01
3L_12047291_INS TGTGTATATATAATATAAATA CCC 0.1 20 180 0.8975 9.2985307677570694E-01
3L_12047295_SNP G A 0.2103 41 154 0.9284 8.9528367614465199E-01
3L_12047300_SNP T G 0.2073 40 153 0.9021 9.2348616522377802E-01
3L_12047303_SNP C T 0.2154 42 153 0.9632 8.8609473192041344E-01
3L_12047306_SNP A C 0.2103 41 154 0.7714 5.6830239579812669E-01
3L_12047328_SNP G A 0.2021 39 154 0.7814 9.1263562576282686E-01
3L_12047329_SNP G C 0.2154 42 153 0.9929 8.3895913433990699E-01
3L_12047331_SNP A T 0.2113 41 153 0.9504 8.1870943240272731E-01
3L_12047336_SNP A C 0.2154 42 153 0.9906 7.6714553587336898E-01
3L_12047338_SNP C G 0.2073 40 153 0.9994 7.5978160769932035E-01
3L_12047343_SNP T A 0.2073 40 153 0.9108 9.7868691352103110E-01
3L_12047350_SNP T C 0.2031 39 153 0.7567 4.8761635766375555E-01
3L_12047353_SNP C A 0.2176 42 151 0.9632 8.1612814759242303E-01
3L_12047358_SNP T A 0.2124 41 152 0.9638 9.0489378785054364E-01
3L_12047360_SNP T C 0.2042 39 152 0.8493 9.6880941902988926E-01
3L_12047361_SNP A C 0.2176 42 151 0.9234 7.0934511415757195E-01
3L_12047366_SNP T C 0.2073 40 153 0.9443 8.4914322524280217E-01
3L_12047372_SNP A T 0.2154 42 153 0.9766 7.8426073212605529E-01
3L_12047375_DEL A AAGTCT 0.1649 32 162 0.7874 9.2596718035050207E-01
3L_12047386_SNP C T 0.2031 39 153 0.8257 9.5545948202158160E-01
```
