## Supplementary material for "Roles of *PKCdelta* in Photoperiod and Circadian Regulations in *Drosophila melanogaster*": File S7 (part 70 of 123)

```
3L_12047394_SNP C G 0.2083 40 152 0.8947 9.0372702187773868E-01
3L_12047395_SNP T C 0.2113 41 153 0.9849 7.9106112515141980E-01
3L_12047404_SNP G A 0.3128 61 134 0.2776 3.9726987978342010E-01
3L_12047416_DEL A ATTTTCAG 0.2124 41 152 0.9965 8.0515666623784776E-01
3L_12047427_SNP G C 0.2053 39 151 0.8045 9.7231583928084309E-01
3L_12047436_SNP C T 0.377 72 119 0.711 8.1637705942359962E-01
3L_12047459_SNP T A 0.07179 14 181 0.2658 4.3528721296901085E-01
3L_12047461_SNP G A 0.06667 13 182 0.2072 3.6062972281625638E-01
3L_12047465_SNP A G 0.3704 70 119 0.4967 4.8585073934888690E-01
3L_12047470_SNP G T 0.07179 14 181 0.2557 4.2219818629964267E-01
3L_12047471_SNP C T 0.2447 46 142 0.7223 7.6693576001716046E-01
3L_12047474_SNP A G 0.1309 25 166 0.3233 4.5814307433221646E-01
3L_12047479_SNP G T 0.1667 32 160 0.5613 6.4055023656073384E-01
3L_12047490_SNP G A 0.06316 12 178 0.5923 5.5656874402489376E-01
3L_12047502_SNP C A 0.3579 68 122 0.699 8.3804390753820679E-01
3L_12047507_SNP T A 0.356 68 123 0.6961 8.1941501107204617E-01
3L_12047513_SNP T G 0.1658 32 161 0.7261 8.9844155110696389E-01
3L_12047514_SNP G C 0.1658 32 161 0.6536 8.5448447145747108E-01
3L_12047516_SNP G A 0.171 33 160 0.4601 3.9657296898544614E-01
3L_12047517_SNP G A 0.2591 50 143 0.8903 7.7751778494411572E-01
3L_12047520_SNP T C 0.1844 33 146 0.8853 9.7969114467434104E-01
3L_12047521_SNP C T 0.4278 77 103 0.6103 6.2598987624222180E-01
3L_12047526_SNP T A 0.07345 13 164 0.8199 9.5939802147051734E-01
3L_12047543_SNP T G 0.05128 10 185 0.4592 7.2143490760870521E-01
3L_12047573_SNP A G 0.3096 61 136 0.7876 9.0515180481043234E-01
3L_12047698_SNP T C 0.06566 13 185 0.03851 6.1267220222278589E-02
3L_12047711_SNP T G 0.178 34 157 0.293 3.6203343479094419E-01
3L_12047841_SNP T C 0.05556 11 187 0.3168 3.5546601606030848E-01
3L_12047939_SNP A C 0.1451 28 165 0.4273 5.1651053558563675E-01
3L_12048024_SNP G A 0.1077 21 174 0.8343 9.8546927494340886E-01
3L_12048093_SNP C T 0.1907 37 157 0.9886 9.2118675810702055E-01
3L_12048117_SNP A G 0.1327 26 170 0.2271 1.8704510041832012E-01
3L_12048130_SNP A G 0.07 14 186 0.5618 5.6495626044896530E-01
3L_12048141_SNP T A 0.2 36 144 0.4934 6.7999139319214896E-01
3L_12048174_SNP C T 0.1562 30 162 0.4718 3.4756104540521882E-01
3L_12048196_SNP A T 0.2872 56 139 0.5048 5.4909377789122416E-01
3L_12048251_SNP C T 0.159 31 164 0.5643 4.2909017163532115E-01
3L_12048252_SNP G A 0.2667 52 143 0.5002 4.9576147379110180E-01
3L_12048423_SNP A T 0.2398 47 149 0.4452 6.8093549591921387E-01
3L_12048670_SNP A G 0.06 12 188 0.7266 7.6203606857463435E-01
3L_12048688_SNP C T 0.3622 71 125 0.7847 6.6459412818135277E-01
3L_12048690_SNP T C 0.3622 71 125 0.7847 6.6459412818135277E-01
3L_12048786_SNP G T 0.4103 80 115 0.7148 6.2727648869198860E-01
3L_12048809_SNP A C 0.1495 29 165 0.9839 9.7736380397539691E-01
3L_12048833_SNP G C 0.05584 11 186 0.8704 5.4966485879284854E-01
3L_12048926_SNP A G 0.3673 72 124 0.669 6.4872030514313650E-01
3L_12048942_SNP T C 0.05155 10 184 0.6178 3.6323185219427467E-01
3L_12049003_SNP A T 0.2486 46 139 0.1687 2.4565806479008956E-01
3L_12049008_SNP G T 0.0733 14 177 0.1605 2.3748817760189522E-01
3L_12049011_SNP C T 0.3388 62 121 0.8241 7.0420311931288171E-01
3L_12049014_SNP A G 0.08854 17 175 0.02143 2.3961279270145217E-02
3L_12049017_SNP T C 0.07853 15 176 0.1349 1.7674509443651221E-01
3L_12049037_SNP T C 0.06806 13 178 0.2726 3.3073327146154874E-01
3L_12049045_SNP C T 0.2593 49 140 0.3292 4.4272571858171716E-01
3L_12049056_SNP G A 0.2128 40 148 0.2886 4.2930833458979722E-01
3L_12049057_SNP G A 0.07254 14 179 0.1086 1.6618361895717215E-01
3L_12049078_SNP A G 0.1746 33 156 0.5635 7.5052946653223418E-01
3L_12049185_SNP G C 0.08808 17 176 0.3618 6.8723694367710908E-01
3L_12049186_SNP A G 0.07107 14 183 0.5118 6.2583286705245378E-01
3L_12049218_SNP G T 0.055 11 189 0.1947 2.4268664393492734E-01
3L_12049329_SNP C A 0.4531 87 105 0.7263 5.9790327791178322E-01
3L_12049367_SNP G A 0.07143 14 182 0.007965 1.9725732115393760E-02
3L_12049386_SNP G C 0.441 86 109 0.9949 8.6648146660053993E-01
3L_12049389_SNP A T 0.433 84 110 0.9454 8.0755493833017133E-01
3L_12049453_SNP G A 0.05076 10 187 0.3293 3.5168036545647341E-01
3L_12049471_SNP A G 0.08122 16 181 0.05643 3.9580207654173631E-02
3L_12049492_SNP T A 0.134 26 168 0.6021 6.5826231408981817E-01
3L_12049507_SNP T G 0.1728 33 158 0.9676 9.6825658339920839E-01
3L_12049593_SNP C T 0.4725 86 96 0.8175 9.5154423346853689E-01
3L_12049712_SNP T C 0.3073 59 133 0.3112 2.6515832451281929E-01
3L_12049778_SNP G A 0.2865 55 137 0.3997 5.0647646413364056E-01
3L_12049781_SNP A G 0.2974 58 137 0.8873 9.7176131747634287E-01
3L_12049885_SNP C G 0.1566 31 167 0.3255 3.6753226247837800E-01
3L_12049937_SNP C G 0.09794 19 175 0.4451 4.2179447056350028E-01
3L_12049977_SNP G A 0.2371 46 148 0.09844 1.9190157945572472E-01
3L_12049981_SNP T A 0.1728 33 158 0.4181 4.8962318876579292E-01
3L_12049992_DEL T ATCAG 0.4249 82 111 0.8134 7.3168967338781521E-01
3L_12050003_SNP A T 0.4115 79 113 0.6902 5.1996036348238039E-01
3L_12050010_SNP C A 0.4256 83 112 0.7598 6.8620506948594984E-01
3L_12050013_SNP T C 0.4175 81 113 0.6854 5.6301565447448554E-01
3L_12050016_SNP T A 0.1558 31 168 0.8285 6.8419387044458979E-01
3L_12050021_SNP C T 0.4301 83 110 0.7582 6.7706471313771754E-01
3L_12050022_SNP G T 0.4249 82 111 0.7905 7.4233078329670432E-01
3L_12050039_INS AAG TT 0.4235 83 113 0.7298 6.2549018416324342E-01
3L_12050043_SNP G C 0.4205 82 113 0.6429 5.5427808490503261E-01
3L_12050044_SNP G A 0.4197 81 112 0.6391 4.5730766372501275E-01
3L_12050047_SNP C G 0.4145 80 113 0.6652 5.4561019245847142E-01
3L_12050048_SNP T A 0.4145 80 113 0.7533 6.5980522894493743E-01
3L_12050049_DEL A AC 0.09694 19 177 0.4293 4.3844044864834220E-01
3L_12050050_SNP T C 0.3253 54 112 0.9501 9.2679932371617624E-01
3L_12050057_SNP A T 0.1094 21 171 0.6127 5.9723395600445017E-01
3L_12050058_SNP G T 0.2528 45 133 0.6315 3.7806118477314710E-01
3L_12050059_INS GAG G 0.2707 49 132 0.8508 9.0792832006564872E-01
3L_12050060_SNP G T 0.1033 19 165 0.9893 9.6610724731056530E-01
3L_12050065_SNP A C 0.4227 82 112 0.7339 6.2876822070596095E-01
3L_12050072_SNP C T 0.4256 83 112 0.7185 6.2224375843145829E-01
3L_12050076_SNP G A 0.285 55 138 0.3966 6.5489961208202285E-01
3L_12050085_SNP A G 0.4184 82 114 0.7839 6.9798877144857008E-01
3L_12050112_SNP G A 0.2923 57 138 0.3457 5.3725451437048877E-01
3L_12050114_SNP C T 0.4337 85 111 0.753 6.5920711052285141E-01
3L_12050127_SNP A T 0.4278 83 111 0.8677 7.8877966472061534E-01
3L_12050168_SNP A G 0.352 69 127 0.5224 6.3859840490439179E-01
3L_12050241_SNP A T 0.224 43 149 0.02167 4.4306445030414879E-02
3L_12050306_SNP T A 0.06186 12 182 0.7817 7.9352281859373541E-01
3L_12050329_SNP T C 0.2656 51 141 0.3419 2.9012477628141398E-01
3L_12050366_SNP A T 0.05528 11 188 0.9019 8.0807819312682305E-01
3L_12050383_SNP G C 0.06599 13 184 0.8049 8.4052701194143054E-01
3L_12050384_SNP C T 0.2538 50 147 0.04196 5.4598017895500409E-02
3L_12050411_SNP T C 0.4323 83 109 0.9118 9.5401213520020178E-01
3L_12050412_SNP T C 0.2806 55 141 0.09918 1.1679896018363811E-01
3L_12050434_SNP T C 0.3641 71 124 0.2549 2.6155096373762610E-01
3L_12050479_SNP T G 0.375 72 120 0.2812 2.5687315793401000E-01
3L_12050500_SNP A T 0.3247 63 131 0.3174 3.8090828994946746E-01
3L_12050502_SNP G T 0.3231 63 132 0.1163 1.3780666245342854E-01
3L_12050503_SNP T C 0.3212 62 131 0.09629 8.9149151360069512E-02
3L_12050524_SNP A T 0.4536 88 106 0.3742 4.3270531339947482E-01
3L_12050534_SNP C T 0.2708 52 140 0.7206 7.2279070017128499E-01
3L_12050544_SNP T A 0.2552 49 143 0.7204 7.5254158672363769E-01
3L_12050571_SNP G A 0.3641 71 124 0.1194 1.5650429508441788E-01
3L_12050720_SNP G A 0.1717 34 164 0.8204 9.9190086933134625E-01
3L_12050760_SNP T C 0.198 39 158 0.3744 4.1154742046877513E-01
3L_12050865_SNP T C 0.2806 55 141 0.4964 6.6267947942216976E-01
3L_12050867_SNP T C 0.08163 16 180 0.2765 2.8689394674389768E-01
3L_12050922_SNP T A 0.08122 16 181 0.4925 2.3873780701827263E-01
3L_12050930_DEL G GA 0.1579 30 160 0.8025 7.2094204360757552E-01
3L_12050996_SNP C T 0.1786 35 161 0.3533 4.2719866864272504E-01
3L_12051020_SNP T G 0.102 20 176 0.6812 7.4861471581493721E-01
3L_12051057_SNP T C 0.06633 13 183 0.3434 3.6535963086776069E-01
3L_12051061_SNP T C 0.06599 13 184 0.349 3.7364656395936247E-01
3L_12051169_SNP A C 0.3333 63 126 0.242 2.7752868560081712E-01
3L_12051173_SNP A G 0.3817 71 115 0.4173 5.4692876588874006E-01
3L_12051176_INS AGGA A 0.3455 66 125 0.3247 3.9969145472177225E-01
3L_12051184_SNP A G 0.3439 65 124 0.4115 5.2006138203987406E-01
3L_12051188_MNP AGAGA TTTTT 0.3438 66 126 0.3444 4.3938853896498309E-01
3L_12051195_INS AGA A 0.3455 66 125 0.349 4.4758475649617679E-01
3L_12051208_DEL T GG 0.3474 66 124 0.3404 4.3813536449572699E-01
3L_12051211_SNP C T 0.3492 66 123 0.3384 4.2592529395615564E-01
3L_12051238_SNP C T 0.3421 65 125 0.3383 3.2646237381559695E-01
3L_12051244_SNP G A 0.3333 63 126 0.4336 5.4149892718997195E-01
3L_12051250_SNP C T 0.2887 56 138 0.04894 1.3958792108284046E-01
3L_12051254_DEL T TCAATTATAT 0.3472 67 126 0.3349 4.2911128177971902E-01
3L_12051269_SNP G A 0.3472 67 126 0.3349 4.2911128177971902E-01
3L_12051270_SNP C T 0.3906 75 117 0.429 5.7352020232745970E-01
3L_12051274_SNP G A 0.08205 16 179 0.8358 7.7968726146822542E-01
3L_12051276_SNP T C 0.3472 67 126 0.3349 4.2911128177971902E-01
3L_12051287_SNP T C 0.1939 38 158 0.5101 6.8235866939274037E-01
3L_12051289_SNP C T 0.08247 16 178 0.8395 7.9637520509177162E-01
3L_12051292_SNP A C 0.291 55 134 0.03021 1.0180109088049549E-01
3L_12051298_SNP G C 0.1005 20 179 0.4766 7.2258709945399580E-01
3L_12051307_SNP T A 0.2642 51 142 0.996 9.1033326571380624E-01
3L_12051309_SNP T C 0.2618 50 141 0.8406 9.1876288639856629E-01
3L_12051312_SNP G A 0.2642 51 142 0.9374 9.4684755846081592E-01
3L_12051316_SNP T C 0.2526 49 145 0.9551 9.7846248023934057E-01
3L_12051333_SNP A G 0.3979 76 115 0.02725 4.5604220629826019E-02
3L_12051340_SNP G T 0.1357 27 172 0.3548 3.0517397911328070E-01
3L_12051341_SNP C T 0.4051 79 116 0.1182 1.9971561167994534E-01
3L_12051346_SNP G C 0.3557 69 125 0.04164 9.6187866043581760E-02
3L_12051348_SNP A T 0.3523 68 125 0.046 9.3543949107590563E-02
3L_12051354_SNP T C 0.1327 26 170 0.2089 1.9296387261972958E-01
3L_12051362_DEL G GCTATTTCGAATTCAG 0.1774 33 153 0.9222 7.5806642124533008E-01
3L_12051540_SNP C T 0.4301 83 110 0.8654 7.9596488247743091E-01
3L_12051595_SNP T G 0.1582 31 165 0.6394 8.8842462717141046E-01
3L_12051600_SNP C G 0.1786 35 161 0.2477 2.8582271340011067E-01
3L_12051608_SNP G C 0.05556 11 187 0.2253 2.3035056833132783E-01
3L_12051615_SNP T C 0.05076 10 187 0.3861 3.6753869709564235E-01
3L_12051621_SNP T C 0.2857 56 140 0.4539 4.7518461010173252E-01
3L_12051636_SNP A G 0.3229 62 130 0.1427 2.2802509773063551E-01
3L_12051661_SNP G A 0.05556 9 153 0.4035 3.2378290307905810E-01
3L_12051663_SNP C G 0.1917 37 156 0.1784 1.5012700111996691E-01
3L_12051679_SNP C T 0.1347 26 167 0.323 1.9295304534350266E-01
3L_12051702_SNP G T 0.1385 27 168 0.5916 4.6327136580406547E-01
3L_12051704_SNP A G 0.2552 49 143 0.6882 7.6570800262492145E-01
3L_12051710_SNP A C 0.4167 80 112 0.3091 3.7240913777634199E-01
3L_12051721_SNP A T 0.3655 72 125 0.1861 2.7977150167670162E-01
3L_12051725_SNP G A 0.3673 72 124 0.225 2.8915661103202372E-01
3L_12051729_SNP T A 0.3655 72 125 0.2019 3.0675694427502120E-01
3L_12051733_SNP A C 0.3641 71 124 0.1792 2.5554591023801954E-01
3L_12051734_SNP A T 0.3673 72 124 0.2267 3.3500394925175692E-01
3L_12051735_SNP C G 0.1406 27 165 0.2285 2.3086725340062386E-01
3L_12051736_SNP G A 0.4093 79 114 0.8316 9.6770469404036907E-01
3L_12051740_SNP C G 0.3655 72 125 0.2019 3.0675694427502120E-01
3L_12051748_INS TA T 0.4133 81 115 0.8913 9.0583193204437418E-01
3L_12051749_INS C CC 0.4715 91 102 0.7046 8.5356028939306028E-01
3L_12051752_SNP A C 0.1503 29 164 0.3675 3.7575493336155985E-01
3L_12051763_SNP T C 0.4124 80 114 0.8785 9.1588889264212370E-01
3L_12051770_SNP G A 0.4093 79 114 0.9526 8.4769413355607015E-01
3L_12051783_SNP A T 0.2619 44 124 0.6827 7.8395404524229229E-01
3L_12051788_SNP T A 0.4158 79 111 0.8812 8.6123656517320446E-01
3L_12051971_SNP T C 0.3978 72 109 0.3422 3.3252393918053025E-01
3L_12052033_SNP T C 0.1786 35 161 0.4488 6.4816851084776028E-01
3L_12052034_SNP A T 0.4508 87 106 0.1749 2.9184975675522329E-01
3L_12052088_SNP C T 0.4656 88 101 0.1076 8.4184884218143741E-02
3L_12052141_SNP G A 0.1269 25 172 0.02623 1.4533506771472476E-02
3L_12052191_SNP C T 0.09596 19 179 0.1233 9.7570669658580744E-02
3L_12052194_SNP G A 0.1786 35 161 0.0587 6.9390701432747393E-02
3L_12052200_SNP C T 0.09045 18 181 0.2334 2.2324989755249713E-01
3L_12052206_DEL G GC 0.065 13 187 0.0344 3.1323059366828263E-02
3L_12052465_SNP A G 0.375 69 115 0.7015 6.4125542209919195E-01
3L_12052471_SNP G A 0.3763 73 121 0.5155 4.3848971208365917E-01
3L_12052502_SNP C T 0.1969 38 155 0.3867 4.7398488469981692E-01
3L_12052523_SNP T A 0.2812 54 138 0.7416 8.6191334665002106E-01
3L_12052524_SNP C T 0.2857 56 140 0.6701 8.3344082240974893E-01
3L_12052537_SNP G C 0.3141 60 131 0.475 5.5811055892240469E-01
3L_12052540_SNP T G 0.4103 80 115 0.1417 1.7110629101783670E-01
3L_12052552_SNP C T 0.2835 55 139 0.616 7.5308787968421376E-01
3L_12052578_SNP T C 0.07812 15 177 0.8844 7.6217558855952261E-01
3L_12052601_DEL G GAAATATTAA 0.05584 11 186 0.245 2.9349806621871055E-01
3L_12052618_SNP C A 0.06878 13 176 0.7821 7.6876020161658887E-01
3L_12052624_SNP T C 0.06771 13 179 0.7962 7.7969500551415027E-01
3L_12052634_SNP A G 0.3175 60 129 0.0833 4.8368849342263119E-02
3L_12052636_SNP A T 0.2284 45 152 0.1118 5.9230468209429038E-02
3L_12052642_INS A AG 0.07254 14 179 0.666 5.5042924330123610E-01
3L_12052652_INS AC A 0.1939 38 158 0.8614 9.1528647617061176E-01
3L_12052695_SNP T G 0.07772 15 178 0.8597 7.2119145715612276E-01
3L_12052700_SNP C T 0.2296 45 151 0.9626 8.3194200842204169E-01
3L_12052719_SNP T C 0.06 12 188 0.2393 2.8801539747206417E-01
3L_12052759_SNP A G 0.05076 10 187 0.612 5.3145903932904293E-01
3L_12052968_SNP G T 0.2258 42 144 0.401 4.7488168844051892E-01
3L_12052975_SNP T G 0.113 20 157 0.4721 5.3199308781161991E-01
3L_12052983_DEL TT T 0.3818 63 102 0.5506 6.4647632277743972E-01
3L_12053012_SNP C T 0.1111 22 176 0.9089 9.4651984613713458E-01
3L_12053229_SNP T A 0.1168 23 174 0.9072 9.4695687330660472E-01
3L_12053304_SNP G T 0.4421 84 106 0.4293 2.4159822531926523E-01
3L_12053305_SNP T C 0.2843 56 141 0.09029 5.9994874544171121E-02
3L_12053327_SNP T A 0.0603 12 187 0.7547 9.7986585228665657E-01
3L_12053328_SNP C G 0.3802 73 119 0.5669 5.2326941512641034E-01
3L_12053332_SNP T C 0.3737 71 119 0.5417 5.1092436195205626E-01
3L_12053333_DEL TAA T 0.3904 73 114 0.5235 5.5077028209796230E-01
3L_12053341_SNP A T 0.4124 73 104 0.6031 5.0626954012003034E-01
3L_12053357_SNP A T 0.3744 73 122 0.4819 4.5822238912410262E-01
3L_12053362_SNP G A 0.3214 63 133 0.2799 2.3376132588623855E-01
3L_12053364_SNP T A 0.3247 63 131 0.2452 1.9772704910571870E-01
3L_12053380_SNP A C 0.06533 13 186 0.9283 8.7535837622955615E-01
3L_12053382_SNP A G 0.3744 73 122 0.4974 4.7683877491772608E-01
3L_12053383_SNP T C 0.3782 73 120 0.5202 4.9085707498076070E-01
3L_12053404_SNP A T 0.07216 14 180 0.2137 1.6113117752128103E-01
3L_12053407_SNP A G 0.07179 14 181 0.847 8.3153602489177025E-01
3L_12053409_SNP A G 0.3862 73 116 0.3116 5.9016263570294891E-01
3L_12053415_SNP G T 0.3021 58 134 0.9301 5.9370333224316751E-01
3L_12053440_SNP C T 0.05699 11 182 0.4816 4.6316375178491320E-01
3L_12053442_SNP A C 0.3641 71 124 0.9481 6.4204078470172077E-01
3L_12053453_SNP C G 0.2642 51 142 0.7605 6.5249576945061794E-01
3L_12053475_SNP A G 0.3886 75 118 0.2941 3.9640346045862851E-01
3L_12053480_SNP C A 0.101 20 178 0.03322 4.6479540845935405E-02
3L_12053494_SNP C T 0.3046 60 137 0.1447 1.0168825631624534E-01
3L_12053498_SNP T G 0.1061 21 177 0.01188 1.4942447891153208E-02
3L_12053569_SNP A G 0.4918 90 93 0.2104 3.3578088170418352E-01
3L_12053570_SNP T A 0.4497 85 104 0.3475 4.4545600803226570E-01
3L_12053585_SNP C G 0.07179 14 181 0.7074 9.1784512422617037E-01
3L_12053591_SNP A G 0.3196 62 132 0.9081 7.3114543409929100E-01
3L_12053612_SNP A G 0.1244 24 169 0.8144 9.3999072567936770E-01
3L_12053658_INS AATGTGGAA A 0.4356 71 92 0.7404 9.3966649732807050E-01
3L_12053735_SNP A G 0.3632 69 121 0.962 9.5117808661141612E-01
3L_12053838_SNP G T 0.2835 55 139 0.1208 1.1262534585063688E-01
3L_12053845_SNP A G 0.1777 35 162 0.3428 2.7100571787837735E-01
3L_12053872_SNP A T 0.08081 16 182 0.2094 2.3811459764947362E-01
3L_12053897_SNP T C 0.08673 17 179 0.7118 9.4389087883731337E-01
3L_12053921_SNP A C 0.09184 18 178 0.7775 9.4767736681372439E-01
3L_12053932_SNP T C 0.3807 75 122 0.5438 5.2642716833551206E-01
3L_12053986_SNP T C 0.4103 80 115 0.7273 6.6678353481621055E-01
3L_12053997_SNP C A 0.1378 27 169 0.4718 4.6976994701602304E-01
3L_12054021_SNP A T 0.3936 74 114 0.7964 7.5408428893894119E-01
3L_12054068_SNP C A 0.349 67 125 0.5322 5.7255571679446704E-01
3L_12054118_SNP T C 0.1378 27 169 0.6184 5.4244982018097321E-01
3L_12054151_SNP A G 0.3226 60 126 0.08906 3.5287897760151114E-02
3L_12054166_SNP A G 0.4526 86 104 0.7619 6.3523179136389429E-01
3L_12054190_SNP G C 0.4388 86 110 0.6115 5.0074980131243030E-01
3L_12054193_SNP G C 0.433 84 110 0.4804 3.7348064487101096E-01
3L_12054202_SNP T G 0.4564 89 106 0.7268 5.9429338254431718E-01
3L_12054214_SNP T C 0.1066 21 176 0.5802 5.3892649692540051E-01
3L_12054226_SNP G A 0.1289 25 169 0.2103 1.7119827458062109E-01
3L_12054259_SNP A G 0.05102 10 186 0.3422 3.9178241440501871E-01
3L_12054293_SNP G C 0.09596 19 179 0.7045 6.9708978338625038E-01
3L_12054295_SNP G A 0.06566 13 185 0.6595 6.7722868729460672E-01
3L_12054352_SNP A G 0.1574 31 166 0.9053 9.3726114813376638E-01
3L_12054364_SNP G C 0.2538 50 147 0.7044 6.1787024642723609E-01
3L_12054388_SNP T C 0.06091 12 185 0.617 6.0370651810263043E-01
3L_12054427_SNP C G 0.3897 76 119 0.6547 6.5987810028777105E-01
3L_12054457_SNP T C 0.4031 77 114 0.2969 2.4080737497041771E-01
3L_12054592_SNP A G 0.2211 44 155 0.5583 4.5141267607804425E-01
3L_12054723_SNP C T 0.1231 24 171 0.879 9.8556099694443844E-01
3L_12054733_SNP T C 0.3041 59 135 0.8686 8.9363080442820719E-01
3L_12054746_SNP T C 0.1421 28 169 0.496 3.4955714348728217E-01
3L_12054784_SNP A G 0.1371 27 170 0.5812 4.9271826437617228E-01
3L_12054808_SNP T C 0.1378 27 169 0.6271 5.5953803077934161E-01
3L_12054843_SNP G A 0.2812 54 138 0.195 2.5611879647691027E-01
3L_12054880_SNP T C 0.4811 89 96 0.5888 5.0476052986540720E-01
3L_12054901_SNP A G 0.1624 32 165 0.6205 6.5895068527646905E-01
3L_12054979_SNP T C 0.05556 11 187 0.9861 7.6929472558652989E-01
3L_12054982_SNP A G 0.06 12 188 0.94 8.3739899201429724E-01
3L_12054988_SNP C A 0.06061 12 186 0.9584 8.1856748681730684E-01
3L_12054994_SNP T C 0.07653 15 181 0.06254 9.8642184883934170E-02
3L_12055005_SNP A G 0.06486 12 173 0.9236 8.5684680944199465E-01
3L_12055033_SNP G T 0.2723 52 139 0.4599 3.4083012688268266E-01
3L_12055037_SNP A C 0.401 77 115 0.8224 5.5432601615763077E-01
3L_12055039_SNP C T 0.05102 10 186 0.8679 8.4364689098181567E-01
3L_12055050_SNP C A 0.05556 11 187 0.9699 7.7759344694335586E-01
3L_12055061_SNP T G 0.06154 12 183 0.04726 1.3431900762837601E-01
3L_12055064_SNP A G 0.05556 11 187 0.9699 7.7759344694335586E-01
3L_12055078_INS TT T 0.1231 24 171 0.4402 6.1980992712788474E-01
3L_12055082_SNP A T 0.4813 90 97 0.4058 4.3677305604642891E-01
3L_12055089_SNP A G 0.4895 93 97 0.2711 2.5775104334551757E-01
3L_12055092_SNP C T 0.1222 22 158 0.4287 4.1795992051685615E-01
3L_12055095_SNP A G 0.4896 94 98 0.2614 2.5040421686117598E-01
3L_12055096_SNP A G 0.4896 94 98 0.2664 2.5481556020793672E-01
3L_12055098_SNP A T 0.4869 93 98 0.2232 2.1004176225711924E-01
3L_12055100_SNP C A 0.3369 63 124 0.06475 1.0899513148316231E-01
3L_12055109_SNP A C 0.05076 10 187 0.6802 9.1742998172703027E-01
3L_12055118_SNP G A 0.3542 68 124 0.04827 7.4667414004755031E-02
3L_12055124_SNP T A 0.1224 24 172 0.4224 6.1312647924944152E-01
3L_12055129_DEL T TGG 0.1173 23 173 0.4509 6.9900815288399210E-01
3L_12055131_SNP A G 0.369 62 106 0.07715 1.6799994282854269E-01
3L_12055134_SNP C A 0.3641 71 124 0.2296 2.7223254618662995E-01
3L_12055135_SNP T A 0.3604 71 126 0.2612 3.0232107581771317E-01
3L_12055139_SNP C T 0.3557 69 125 0.2519 2.7981790387806682E-01
3L_12055141_SNP T C 0.3571 70 126 0.2664 2.9007661165658760E-01
3L_12055143_SNP T A 0.3523 68 125 0.2658 2.9002520371790563E-01
3L_12055148_SNP C G 0.1753 34 160 0.4963 5.3241542198541758E-01
3L_12055161_SNP A G 0.1168 23 174 0.7599 8.2475852548914408E-01
3L_12055162_SNP A C 0.3692 72 123 0.9193 9.0126217842184331E-01
3L_12055199_SNP T C 0.4444 84 105 0.6433 7.6098202068711918E-01
3L_12055201_SNP T C 0.09744 19 176 0.1179 2.2674513525228968E-01
3L_12055228_SNP T C 0.474 91 101 0.726 7.6958203963086014E-01
3L_12055356_SNP T A 0.06122 12 184 0.7337 7.6672729184620247E-01
3L_12055408_SNP A G 0.1371 27 170 0.8337 9.5352159799071212E-01
3L_12055410_SNP T C 0.132 26 171 0.82 9.4019279686598611E-01
3L_12055430_SNP A T 0.1451 28 165 0.4382 4.1756399608307015E-01
3L_12055437_SNP G C 0.1313 26 172 0.8083 9.2661099824467119E-01
3L_12055454_SNP A C 0.2211 44 155 0.5071 5.6193841007695211E-01
3L_12055474_SNP C G 0.3641 71 124 0.6288 6.2309073756838318E-01
3L_12055494_SNP T G 0.06091 12 185 0.7529 7.6376322871612889E-01
3L_12055500_SNP T A 0.3128 61 134 0.8249 9.2835651992896939E-01
3L_12055504_SNP A G 0.2362 47 152 0.2237 2.5068213975974862E-01
3L_12055506_SNP T A 0.3144 61 133 0.4023 4.4477439393873408E-01
3L_12055507_DEL A ATAAAAATGCA 0.2984 57 134 0.513 6.0304175416610784E-01
3L_12055525_SNP G T 0.3163 62 134 0.4097 4.7797786136109222E-01
3L_12055529_SNP A G 0.3128 61 134 0.5055 6.0704170279319369E-01
3L_12055542_INS TT C 0.3128 61 134 0.3898 4.4514313067912459E-01
3L_12055547_SNP G A 0.3144 61 133 0.3818 3.9407179827212335E-01
3L_12055549_SNP T C 0.3163 62 134 0.4278 4.8329750369971392E-01
3L_12055552_SNP C A 0.3179 62 133 0.3744 4.2861203418202576E-01
3L_12055553_DEL A AAATTG 0.3021 58 134 0.3918 4.2332416003395912E-01
3L_12055582_SNP A G 0.05076 10 187 0.9753 7.9972026298414556E-01
3L_12055587_SNP T C 0.06633 13 183 0.7351 9.0021055440272835E-01
3L_12055588_SNP C T 0.07653 15 181 0.6594 6.5173620675928023E-01
3L_12055590_SNP A G 0.07292 14 178 0.3902 3.9587040219102820E-01
3L_12055598_SNP C T 0.07653 15 181 0.6594 6.5173620675928023E-01
3L_12055610_SNP T C 0.2835 55 139 0.7566 7.0661334232498252E-01
3L_12055627_SNP C T 0.3684 70 120 0.4819 4.1564537330915985E-01
3L_12055781_SNP A G 0.3757 71 118 0.05519 1.3875618703817605E-01
3L_12055800_SNP T C 0.1122 22 174 0.6349 5.6109581669478470E-01
3L_12055805_SNP T G 0.4494 80 98 0.01503 3.9601934986825342E-02
3L_12055812_SNP T C 0.459 84 99 0.01354 3.6148194065575470E-02
3L_12056044_SNP G A 0.2284 45 152 0.1278 1.1618064158372154E-01
3L_12056056_SNP T G 0.4646 92 106 0.2314 1.9775775236595072E-01
3L_12056059_SNP A T 0.2362 47 152 0.1723 1.5156842412067451E-01
3L_12056061_SNP C A 0.2362 47 152 0.1723 1.5156842412067451E-01
3L_12056064_SNP T A 0.2323 46 152 0.1401 1.2787964987303335E-01
3L_12056072_SNP A C 0.4322 86 113 0.4357 4.0570101103087708E-01
3L_12056077_SNP T A 0.1878 37 160 0.1305 1.1695443909242476E-01
3L_12056079_SNP A T 0.44 88 112 0.4176 3.6869469384656195E-01
3L_12056093_SNP T A 0.4416 87 110 0.4496 4.4412094443014083E-01
3L_12056099_SNP T C 0.3938 76 117 0.5304 5.4219652062585078E-01
3L_12056106_SNP C G 0.2944 58 139 0.8337 9.1482342400001870E-01
3L_12056114_SNP T C 0.2161 43 156 0.219 1.8191786631122253E-01
3L_12056115_SNP A G 0.4772 94 103 0.6789 6.3714358015499573E-01
3L_12056119_SNP A T 0.2474 48 146 0.8167 7.0953212721768066E-01
3L_12056124_SNP T C 0.07143 14 182 0.9462 9.4934940126396972E-01
3L_12056137_SNP A G 0.2449 48 148 0.8562 7.4361233534825733E-01
3L_12056162_SNP T C 0.2474 48 146 0.9752 8.9572397371790557E-01
3L_12056177_DEL G GG 0.4415 83 105 0.7009 7.3120276238645410E-01
3L_12056187_SNP C A 0.4663 90 103 0.7059 7.0199412255443439E-01
3L_12056205_SNP A T 0.05076 10 187 0.616 7.3830838576346625E-01
3L_12056246_SNP T C 0.07071 14 184 0.3575 5.0956547236142935E-01
3L_12056253_SNP C T 0.3704 70 119 0.943 9.0541880810452824E-01
3L_12056257_SNP A C 0.07692 15 180 0.6929 6.6588317022311161E-01
3L_12056262_SNP A T 0.08586 17 181 0.1919 2.9817457098344924E-01
3L_12056308_SNP C G 0.08205 16 179 0.4327 6.0526732498213520E-01
3L_12056309_SNP C T 0.08543 17 182 0.3701 5.0227147760994262E-01
3L_12056313_DEL C CC 0.4503 77 94 0.9289 7.5785156529254838E-01
3L_12056437_SNP C G 0.4105 78 112 0.8447 9.3192880156037183E-01
3L_12056458_SNP A G 0.1414 27 164 0.5963 7.2603272488253146E-01
3L_12056521_SNP C T 0.0603 12 187 0.2267 2.1752577661334305E-01
3L_12056524_SNP G A 0.1789 34 156 0.3051 3.7787247496206078E-01
3L_12056528_SNP C T 0.07692 15 180 0.3961 5.2985132678694413E-01
3L_12056539_SNP T A 0.09694 19 177 0.9832 9.6456526742791970E-01
3L_12056550_DEL A AAAAGCGG 0.1031 20 174 0.944 9.9168440286230652E-01
3L_12056557_SNP G A 0.2189 37 132 0.4818 4.7628848309752148E-01
3L_12056572_SNP G T 0.2917 56 136 0.3154 2.4653838242607407E-01
3L_12056580_SNP T A 0.07071 14 184 0.933 8.5847308980884773E-01
3L_12056586_SNP T A 0.3245 61 127 0.7916 9.7912523375454563E-01
3L_12056602_SNP T A 0.4249 82 111 0.2003 1.1897910224123398E-01
3L_12056603_SNP C T 0.4211 80 110 0.2027 1.4286427609078745E-01
3L_12056610_SNP A G 0.1927 37 155 0.3284 3.8048532095830301E-01
3L_12056612_SNP T A 0.1927 37 155 0.3284 3.8048532095830301E-01
3L_12056616_SNP G A 0.3351 65 129 0.1363 1.1910083725590737E-01
3L_12056618_SNP A T 0.1186 23 171 0.6226 6.1237007655928655E-01
3L_12056631_SNP T C 0.2393 39 124 0.2077 1.8454923047476779E-01
3L_12056641_SNP G T 0.1771 34 158 0.5217 5.8691206956174780E-01
3L_12056644_SNP T C 0.1728 33 158 0.6032 6.6466144191062027E-01
3L_12056660_SNP C T 0.4062 78 114 0.03673 4.7635589824412183E-02
3L_12056671_SNP A C 0.1526 29 161 0.6546 6.4250091617901217E-01
3L_12056678_SNP G T 0.3883 73 115 0.01875 3.1674451790933818E-02
3L_12056690_SNP A C 0.291 55 134 0.5645 5.6147543927900812E-01
3L_12056693_SNP C A 0.2842 54 136 0.5727 5.6004853197243776E-01
3L_12056706_SNP C G 0.2737 52 138 0.5487 5.1973051337207299E-01
3L_12056711_SNP A C 0.3487 68 127 0.1791 2.6561764331592497E-01
3L_12056716_SNP A T 0.3436 67 128 0.1463 2.1625492568519755E-01
3L_12056723_SNP T G 0.3474 66 124 0.09499 1.4901370992315977E-01
3L_12056747_SNP A T 0.4093 79 114 0.09081 9.2950652270792689E-02
3L_12056750_SNP T A 0.4421 84 106 0.1666 1.5845819524552751E-01
3L_12056770_SNP T C 0.2074 39 149 0.7022 6.7195428610222430E-01
3L_12056900_SNP G A 0.107 20 167 0.5691 5.9985906813416290E-01
3L_12056934_SNP G T 0.06154 12 183 0.1731 1.7821195836677928E-01
3L_12056974_SNP A G 0.08163 16 180 0.4436 6.6952333194003399E-01
3L_12056977_SNP G A 0.08995 17 172 0.1593 3.2737440153343811E-01
3L_12056987_SNP C G 0.06633 13 183 0.6531 8.2908052409946120E-01
3L_12056988_SNP G A 0.07179 14 181 0.1446 1.5551156197870786E-01
3L_12057242_SNP C T 0.241 47 148 0.7086 6.4198532532274366E-01
3L_12057297_SNP G A 0.2292 44 148 0.9039 8.1713731464939343E-01
3L_12057323_SNP A G 0.08 16 184 0.7249 5.1739296571931959E-01
3L_12057474_SNP G T 0.441 86 109 0.2146 3.5621935941075267E-01
3L_12057479_SNP G A 0.2821 55 140 0.02388 7.0346497130509347E-02
3L_12057482_SNP C A 0.2552 49 143 0.4244 4.5671338015055862E-01
3L_12057497_INS TAT T 0.2553 48 140 0.01568 7.4543933047005836E-02
3L_12057504_SNP G T 0.4479 86 106 0.2268 3.6698323840093416E-01
3L_12057505_SNP T G 0.1055 21 178 0.6448 8.5106824838140427E-01
3L_12057511_SNP T G 0.2723 52 139 0.008236 2.6436369503849439E-02
3L_12057518_SNP T G 0.1015 20 177 0.6949 8.9651128919047818E-01
3L_12057522_SNP T G 0.101 20 178 0.6709 8.6517944636885902E-01
3L_12057565_SNP A T 0.127 24 165 0.6851 5.5625819811450516E-01
3L_12057599_SNP C T 0.3279 60 123 0.1514 2.7064324603466128E-01
3L_12057604_SNP G A 0.1053 20 170 0.7266 9.2896240799172725E-01
3L_12057641_SNP A G 0.1489 28 160 0.7089 7.8209271630299493E-01
3L_12057674_SNP A T 0.1211 23 167 0.8452 8.8753740097140443E-01
3L_12057676_SNP G A 0.1105 21 169 0.9105 7.8400214825008363E-01
3L_12057685_SNP T C 0.06599 13 184 0.7086 7.8518926716773463E-01
3L_12057714_SNP A G 0.08122 16 181 0.1275 2.7965230646350092E-01
3L_12057740_SNP T C 0.09278 18 176 0.2153 4.0828300269901530E-01
3L_12057745_SNP A C 0.2513 48 143 0.6005 7.9206771060945458E-01
3L_12057746_SNP C G 0.1058 20 169 0.4263 8.0098651869279280E-01
3L_12057750_DEL A TT 0.2143 39 143 0.7451 8.8958371738756714E-01
3L_12057763_SNP C G 0.09231 18 177 0.2315 4.4066821110905519E-01
3L_12057786_SNP A T 0.3368 65 128 0.2271 3.3078466996988465E-01
3L_12057818_SNP C G 0.09231 18 177 0.5574 6.5299359416315972E-01
3L_12057820_SNP G T 0.09278 18 176 0.5439 6.3834548381530665E-01
3L_12057860_SNP T A 0.2564 50 145 0.04707 1.1095616213854176E-01
3L_12057868_SNP T C 0.4869 93 98 0.4247 5.5360754834288650E-01
3L_12057899_DEL C CGATT 0.07292 14 178 0.2377 3.5719913853061458E-01
3L_12057987_SNP T G 0.3316 64 129 0.3593 5.6890968895897021E-01
3L_12057995_SNP T C 0.3246 62 129 0.4594 6.0969923408679461E-01
3L_12057996_SNP T C 0.3385 65 127 0.5269 7.9960136113633207E-01
3L_12058003_SNP G A 0.4339 82 107 0.4065 5.2688367095271338E-01
3L_12058068_SNP G C 0.134 26 168 0.4862 6.4414691707703453E-01
3L_12058165_SNP G A 0.381 72 117 0.5094 3.7737015996941636E-01
3L_12058166_SNP C G 0.3854 74 118 0.5313 4.0073712397863381E-01
3L_12058176_SNP G C 0.3704 70 119 0.4666 3.2528018243509171E-01
3L_12058206_SNP A C 0.3351 65 129 0.09817 7.8537895023622920E-02
3L_12058273_SNP G T 0.1414 28 170 0.01765 9.1314907237745810E-03
3L_12058278_DEL G GCCAAAAG 0.4624 86 100 0.2482 1.8760452432192087E-01
3L_12058311_SNP A C 0.3698 71 121 0.121 1.8024630111441076E-01
3L_12058312_SNP A G 0.2103 41 154 0.03118 2.4150732439393394E-02
3L_12058333_SNP C T 0.4278 83 111 0.151 1.4258695375971009E-01
3L_12058340_SNP T A 0.3711 72 122 0.2131 2.7697800397108929E-01
3L_12058347_SNP G T 0.375 72 120 0.1967 2.0421034571001084E-01
3L_12058352_SNP C A 0.4118 77 110 0.09755 1.1572014203095093E-01
3L_12058362_SNP T A 0.4105 78 112 0.05414 3.9569795568269762E-02
3L_12058374_SNP T A 0.3989 73 110 0.0808 1.0065680978960623E-01
3L_12058375_SNP A G 0.4115 79 113 0.09541 1.1628625416468197E-01
3L_12058380_SNP A T 0.3784 70 115 0.1097 1.7245368791786264E-01
3L_12058386_SNP C T 0.06878 13 176 0.7112 7.5466106206936379E-01
3L_12058393_SNP C T 0.07692 15 180 0.8749 8.6369747001475705E-01
3L_12058398_SNP T G 0.2751 52 137 0.03831 4.7071260277328830E-02
3L_12058404_SNP G A 0.3938 76 117 0.06839 6.5283977864657491E-02
3L_12058409_SNP T C 0.3594 69 123 0.0961 9.0240059914919235E-02
3L_12058419_SNP C T 0.3874 74 117 0.1659 1.0383449216186591E-01
3L_12058421_SNP C T 0.1263 25 173 0.3427 4.4890902495988017E-01
3L_12058424_SNP A T 0.2371 46 148 0.07046 6.6313134911760802E-02
3L_12058446_SNP T C 0.07576 15 183 0.8993 8.7959160269116954E-01
3L_12058458_SNP A C 0.2165 42 152 0.3738 3.5125250090216920E-01
3L_12058462_SNP A G 0.1071 21 175 0.1016 1.7482408625118684E-01
3L_12058569_SNP G A 0.3037 58 133 0.4648 5.3523929786970581E-01
3L_12058648_SNP C T 0.3545 67 122 0.8867 8.7200518739066268E-01
3L_12058682_SNP A G 0.4105 78 112 0.6651 4.5831674288491830E-01
3L_12058683_INS TAGA T 0.4115 79 113 0.6137 3.7528506950879181E-01
3L_12058689_SNP G A 0.2963 56 133 0.4435 4.0872236699300113E-01
3L_12058725_SNP A G 0.2784 54 140 0.3363 3.6620795637288017E-01
3L_12058747_MNP TTT CAA 0.349 67 125 0.9533 8.6545933736146496E-01
3L_12058758_SNP T G 0.2835 55 139 0.4054 4.0492418847298650E-01
3L_12058763_SNP T G 0.1939 38 158 0.4719 5.1769008141707773E-01
3L_12058768_SNP A G 0.09596 19 179 0.8275 5.9278238913167303E-01
3L_12058796_SNP C G 0.1289 25 169 0.9202 6.9037549083707828E-01
3L_12058806_SNP A T 0.1122 22 174 0.2205 3.9314845720146652E-01
3L_12058814_INS ACTATAAGATACA A 0.1111 22 176 0.2198 3.9167177986855317E-01
3L_12058815_INS CTATAAGATAC T 0.4072 79 115 0.01049 1.2522460499187158E-02
3L_12058816_SNP T A 0.1162 23 175 0.2467 4.3117096289990797E-01
3L_12058818_SNP G T 0.4718 92 103 0.08632 5.4935470108554436E-02
3L_12058819_SNP A T 0.1156 23 176 0.2502 4.3716398324928774E-01
3L_12058827_SNP T G 0.1164 22 167 0.2394 3.9582501714378970E-01
3L_12058834_SNP A G 0.115 23 177 0.2561 4.4634156907646072E-01
3L_12058842_INS AA A 0.115 23 177 0.2561 4.4634156907646072E-01
3L_12058862_SNP A G 0.1117 22 175 0.1837 3.4547280618690335E-01
3L_12058876_DEL AA T 0.2812 54 138 0.4879 6.5780298052096753E-01
3L_12058884_DEL T TTTCAGGTATTTTCG 0.4124 80 114 0.01447 1.6587636701165233E-02
3L_12058912_DEL CA C 0.3196 62 132 0.9057 7.1302106596496651E-01
3L_12058928_SNP A T 0.1156 23 176 0.2549 4.4423654040939098E-01
3L_12058930_SNP C T 0.06383 12 176 0.399 6.1542874766044664E-01
3L_12058933_SNP A T 0.117 22 166 0.234 4.0146795976625504E-01
3L_12058934_SNP G A 0.1459 27 158 0.8205 5.8953190625500296E-01
3L_12058936_SNP T A 0.1111 22 176 0.285 4.5968232866605419E-01
3L_12058939_SNP T C 0.1162 23 175 0.2514 4.3822398105181382E-01
3L_12058948_SNP A G 0.115 23 177 0.2561 4.4634156907646072E-01
3L_12058956_SNP A T 0.3005 58 135 0.7846 5.1528827088532358E-01
3L_12058964_SNP A C 0.06091 12 185 0.4474 7.0564106128772197E-01
3L_12058967_SNP A G 0.4154 81 114 0.02136 3.8322771425391929E-02
3L_12058968_SNP C T 0.4167 80 112 0.01721 2.7818869202946080E-02
3L_12058985_SNP C A 0.3351 65 129 0.1466 2.2584268280346209E-01
3L_12058995_SNP A G 0.07107 14 183 0.1017 7.7135255156401669E-02
3L_12058997_SNP C G 0.199 39 157 0.4593 4.3271523520223354E-01
3L_12059026_SNP A G 0.1364 27 171 0.7438 7.4559129826540615E-01
3L_12059035_SNP G T 0.1649 32 162 0.4775 3.3462077642329047E-01
3L_12059038_SNP C T 0.2746 53 140 0.1062 7.9457297411951969E-02
3L_12059050_SNP A C 0.08122 16 181 0.2338 3.7194711804111991E-01
3L_12059062_SNP T C 0.2205 43 152 0.09134 1.2462828785881963E-01
3L_12059082_SNP C T 0.09375 18 174 0.2856 2.9929741891346773E-01
3L_12059091_SNP T C 0.09845 19 174 0.6752 5.0563088806547163E-01
3L_12059139_SNP A G 0.2487 47 142 0.2359 3.0430959865083762E-01
3L_12059164_SNP G A 0.4197 81 112 0.9751 8.7342417859947963E-01
3L_12059174_SNP G A 0.2461 47 144 0.7831 7.6066466321257220E-01
3L_12059194_SNP T C 0.1959 38 156 0.1373 1.5631560941306477E-01
3L_12059348_SNP A T 0.201 40 159 0.8532 8.9307493533762905E-01
3L_12059363_SNP T C 0.2398 47 149 0.9059 9.7085910605696379E-01
3L_12059369_INS AA A 0.05612 11 185 0.9169 7.6904218652141698E-01
3L_12059376_SNP T G 0.3487 68 127 0.5041 5.7125899645178724E-01
3L_12059443_SNP C T 0.1307 26 173 0.9864 9.5624618944190876E-01
3L_12059517_SNP T G 0.07538 15 184 0.7382 5.9106920832770760E-01
3L_12059536_SNP G T 0.07447 14 174 0.4921 3.2328132955452527E-01
3L_12059659_SNP A C 0.1123 21 166 0.7761 6.4199606310613011E-01
3L_12059876_SNP G T 0.1376 26 163 0.5169 4.0038642533325963E-01
3L_12059881_SNP A T 0.05051 10 188 0.3593 3.2756385108372510E-01
3L_12059960_SNP G A 0.2021 39 154 0.301 2.1189567306216850E-01
3L_12060005_SNP T A 0.1327 26 170 0.5555 4.7338772423588860E-01
3L_12060012_SNP A G 0.4508 87 106 0.9514 8.9561761158457431E-01
3L_12060013_SNP T A 0.462 85 99 0.833 7.7060372217331152E-01
3L_12060030_SNP G A 0.1658 32 161 0.5307 4.0725439730828927E-01
3L_12060031_SNP G A 0.1641 32 163 0.5467 4.2459061392667630E-01
3L_12060033_SNP T A 0.1649 32 162 0.5442 4.2399472375895997E-01
3L_12060035_SNP T G 0.4339 82 107 0.8147 7.5024783366434100E-01
3L_12060049_SNP G T 0.1633 32 164 0.5598 4.3974966923446179E-01
3L_12060056_SNP G T 0.1675 32 159 0.5582 4.4275725365340624E-01
3L_12060077_SNP T G 0.3196 62 132 0.6413 6.7106144099352893E-01
3L_12060082_SNP C T 0.4922 95 98 0.8921 7.9366513858753540E-01
3L_12060090_SNP T C 0.3282 64 131 0.6911 7.1586845887260453E-01
3L_12060091_SNP A T 0.1179 23 172 0.6104 5.3395384152335978E-01
3L_12060099_SNP G T 0.1633 32 164 0.6424 5.1247760040114620E-01
3L_12060100_SNP C T 0.171 33 160 0.5458 4.2839817753842435E-01
3L_12060102_SNP G C 0.4948 95 97 0.8546 7.4909630344898193E-01
3L_12060118_SNP T A 0.1692 33 162 0.4164 2.6749362673458499E-01
3L_12060119_SNP T A 0.1735 34 162 0.5118 3.8064632813001686E-01
3L_12060123_SNP A T 0.1649 32 162 0.6312 5.0330918177849160E-01
3L_12060143_SNP G A 0.1684 33 163 0.5401 4.2112417196174656E-01
3L_12060144_SNP C T 0.1675 33 164 0.5422 4.2549773374676569E-01
3L_12060146_SNP C A 0.1675 33 164 0.5422 4.2549773374676569E-01
3L_12060152_SNP A C 0.455 86 103 0.82 7.7541893353719460E-01
3L_12060159_SNP G C 0.1237 24 170 0.6163 5.6613900722415578E-01
3L_12060163_SNP T A 0.1692 33 162 0.5688 4.4483553937218223E-01
3L_12060169_SNP G T 0.125 23 161 0.5446 4.4227035210029186E-01
3L_12060170_SNP T A 0.1701 33 161 0.5122 3.9510087119292259E-01
3L_12060173_SNP A T 0.1684 33 163 0.536 4.2013049169579764E-01
3L_12060186_SNP T C 0.4667 91 104 0.9175 8.3330323053687061E-01
3L_12060202_DEL C CCTGCGGACGTTCGCTATTTTCCAATC 0.4974 97 98 0.9736 9.2327628640197601E-01
3L_12060233_SNP G C 0.1231 24 171 0.3973 3.5144097049545331E-01
3L_12060235_SNP A G 0.1237 24 170 0.4002 3.5332875868989377E-01
3L_12060266_SNP A T 0.4949 97 99 0.965 8.7945651984791584E-01
3L_12060272_SNP T C 0.4249 82 111 0.9218 9.5310209031631998E-01
3L_12060296_SNP C A 0.3265 64 132 0.6188 6.0694793262779889E-01
3L_12060302_SNP C T 0.1257 24 167 0.5683 5.2829455527787572E-01
3L_12060307_SNP G A 0.4767 92 101 0.9629 8.9940033320954105E-01
3L_12060310_DEL GAG G 0.4652 87 100 0.9131 8.3947405106284878E-01
3L_12060324_SNP C A 0.05584 11 186 0.8827 7.9532962566643794E-01
3L_12060330_SNP C T 0.09424 18 173 0.6249 6.0292359605455925E-01
3L_12060374_SNP A G 0.1122 22 174 0.7846 7.0912363983050042E-01
3L_12060415_SNP A T 0.3622 71 125 0.685 6.5544853405139092E-01
3L_12060417_SNP T A 0.3622 71 125 0.6563 6.2213625808706696E-01
3L_12060451_SNP G T 0.4923 96 99 0.9569 9.2780397810387150E-01
3L_12060461_SNP T A 0.3438 66 126 0.6129 5.3333282523092074E-01
3L_12060473_SNP A C 0.4072 79 115 0.9549 9.3243329047844503E-01
3L_12060480_SNP A G 0.3827 75 121 0.8263 7.9429493767358994E-01
3L_12060495_SNP T C 0.3436 67 128 0.918 8.8717360366445419E-01
3L_12060503_SNP C T 0.3454 67 127 0.5126 4.3204475965931965E-01
3L_12060508_SNP C G 0.3487 68 127 0.8489 9.8663229142067421E-01
3L_12060524_SNP G T 0.2565 49 142 0.4999 5.2821655095191389E-01
3L_12060530_SNP G A 0.06061 12 186 0.3507 3.4152948050862120E-01
3L_12060639_SNP A C 0.4205 74 102 0.5698 5.0807850699343005E-01
3L_12060640_SNP T G 0.07107 14 183 0.4486 5.1834808391540332E-01
3L_12060648_SNP T C 0.4093 79 114 0.9474 9.6336087275422444E-01
3L_12060670_SNP A G 0.4842 92 98 0.6072 6.3503590018587597E-01
3L_12060712_SNP G A 0.08629 17 180 0.4836 4.5492479413781639E-01
3L_12060803_SNP T A 0.4339 82 107 0.8466 7.7987585348694632E-01
3L_12060851_SNP T G 0.3122 59 130 0.3707 5.3702363849879953E-01
3L_12060857_SNP G A 0.3892 72 113 0.5936 5.6251806992014042E-01
3L_12060862_SNP T C 0.08163 16 180 0.798 4.9590461003647035E-01
3L_12060914_SNP A T 0.4421 84 106 0.5028 3.8981675151568129E-01
3L_12060958_SNP A G 0.1872 35 152 0.3624 2.3227709381942740E-01
3L_12060968_SNP T G 0.4011 75 112 0.7159 5.7298752097636974E-01
3L_12060991_SNP G T 0.4947 93 95 0.9001 9.0007615794217033E-01
3L_12061031_DEL A ATTTAGTGTG 0.2378 44 141 0.4464 5.2062950876230230E-01
3L_12061070_SNP T G 0.4815 91 98 0.9512 6.7379550991529802E-01
3L_12061144_SNP T C 0.1055 21 178 0.5029 5.3645091799919720E-01
3L_12061182_SNP C A 0.4948 96 98 0.772 6.8779879998649607E-01
3L_12061196_SNP T A 0.08629 17 180 0.7995 7.3975903612357463E-01
3L_12061199_SNP G A 0.4922 95 98 0.703 6.6973927404676603E-01
3L_12061231_SNP T C 0.4715 91 102 0.8867 8.7033082596185718E-01
3L_12061301_SNP G A 0.4375 84 108 0.5024 5.4456956126872602E-01
3L_12061304_SNP C T 0.2835 55 139 0.256 2.5652765092393681E-01
3L_12061319_SNP C G 0.1327 26 170 0.6711 5.9975087392462956E-01
3L_12061486_SNP C A 0.05584 11 186 0.1582 6.8653171077041095E-02
3L_12061531_SNP G A 0.4737 90 100 0.9335 9.3161253408378430E-01
3L_12061645_SNP T G 0.4497 85 104 0.997 8.9439338265864166E-01
3L_12061657_SNP A C 0.1117 22 175 0.2889 4.7821448658038612E-01
3L_12061660_SNP A C 0.4789 91 99 0.6809 6.9928415306585145E-01
3L_12061668_SNP T C 0.09645 19 178 0.8572 5.5142766585042802E-01
3L_12061684_SNP T C 0.2923 57 138 0.4815 4.1603257623660383E-01
3L_12061699_SNP A G 0.2746 53 140 0.3988 3.1873113200781278E-01
3L_12061726_DEL ACATATGGA A 0.4456 86 107 0.7594 8.1285309894617797E-01
3L_12061750_SNP C G 0.4421 84 106 0.8406 8.9991351592847779E-01
3L_12061751_SNP C G 0.4497 85 104 0.853 9.7502593034277751E-01
3L_12061757_INS A ATAAA 0.4497 85 104 0.7398 8.3395556983208641E-01
3L_12061759_SNP T A 0.445 85 106 0.8862 9.1795073003648342E-01
3L_12061763_SNP T A 0.4404 85 108 0.7897 8.2906460945381211E-01
3L_12061764_SNP C A 0.4381 85 109 0.7777 8.2639709703601827E-01
3L_12061768_SNP G A 0.4474 85 105 0.7666 6.8065199475515081E-01
3L_12061769_SNP C G 0.1111 22 176 0.28 3.6951907707490139E-01
3L_12061772_SNP A G 0.05584 11 186 0.5389 6.0854358814657261E-01
3L_12061775_SNP A T 0.2371 46 148 0.4058 5.7495804157357211E-01
3L_12061776_SNP C T 0.05584 11 186 0.5389 6.0854358814657261E-01
3L_12061906_SNP T C 0.09645 19 178 0.8475 7.4706747848626498E-01
3L_12061927_SNP T C 0.4819 93 100 0.912 9.1966822326276920E-01
3L_12061946_SNP C T 0.08081 16 182 0.9662 9.0932060565541795E-01
3L_12061953_SNP C T 0.1735 34 162 0.2724 3.6558427609973632E-01
3L_12061969_SNP T A 0.1735 34 162 0.2691 3.6461990357342200E-01
3L_12061970_SNP T G 0.07614 15 182 0.9834 9.6064445946957877E-01
3L_12061974_SNP T A 0.08081 16 182 0.9662 9.0932060565541795E-01
3L_12061989_SNP C G 0.466 89 102 0.2444 3.1401075788030286E-01
3L_12061991_SNP T A 0.4392 83 106 0.1587 1.8130585332683913E-01
3L_12062030_SNP C T 0.3454 67 127 0.9533 9.4536091851693915E-01
3L_12062036_SNP T G 0.4815 91 98 0.8584 9.7210473970838895E-01
3L_12062056_SNP G T 0.2826 52 132 0.7253 9.3490994797717697E-01
3L_12062095_SNP A G 0.4432 82 103 0.8532 8.1631082338415084E-01
3L_12062101_SNP T A 0.05556 11 187 0.4282 7.7894467415303170E-01
3L_12062161_SNP A C 0.2344 45 147 0.3846 3.0977625362777872E-01
3L_12062168_SNP A G 0.2449 48 148 0.4293 3.6386348145798542E-01
3L_12062173_SNP A G 0.1937 37 154 0.6813 7.1124029706878900E-01
3L_12062186_SNP C T 0.2737 52 138 0.6172 5.0714367457495935E-01
3L_12062200_SNP A C 0.1739 32 152 0.5383 3.3856869138857792E-01
3L_12062204_SNP G A 0.3474 66 124 0.4355 4.7387243448363570E-01
3L_12062213_SNP C T 0.4921 94 97 0.4771 5.3522840435953523E-01
3L_12062279_SNP A G 0.377 72 119 0.9073 9.1418958431239450E-01
3L_12062316_SNP A G 0.2328 44 145 0.5028 3.9107942067337176E-01
3L_12062411_SNP C T 0.3438 66 126 0.494 5.6270129703623928E-01
3L_12062438_SNP A G 0.07143 14 182 0.544 5.3972933320774708E-01
3L_12062451_SNP A G 0.08247 16 178 0.7098 6.8012207708905237E-01
3L_12062468_SNP A G 0.09326 18 175 0.6861 6.1438214671804081E-01
3L_12062477_SNP C T 0.08333 16 176 0.9903 8.8328468051177023E-01
3L_12062486_SNP T C 0.2835 55 139 0.3584 4.4049505621516616E-01
3L_12062552_SNP A G 0.08718 17 178 0.9838 9.9152667811805428E-01
3L_12062621_SNP T A 0.1562 30 162 0.8028 9.5582388454371614E-01
3L_12062627_SNP T A 0.1474 28 162 0.7945 9.9547951035921123E-01
3L_12062645_SNP T C 0.1099 21 170 0.6069 7.0204876554007389E-01
3L_12062660_SNP A G 0.4945 90 92 0.4269 4.4577999594246420E-01
3L_12062702_SNP A C 0.3988 69 104 0.7202 6.6047100024751404E-01
3L_12062771_SNP T G 0.3372 58 114 0.5555 6.3086664663839953E-01
3L_12062777_SNP A G 0.4311 72 95 0.9023 5.9939951756665022E-01
3L_12062849_SNP T G 0.0625 12 180 0.4762 3.9410962421900697E-01
3L_12062852_SNP G C 0.06806 13 178 0.4409 3.8581970167436763E-01
3L_12062870_SNP C T 0.4973 93 94 0.8337 6.7597869240172026E-01
3L_12062897_SNP T C 0.2917 56 136 0.9073 9.5438170103159958E-01
3L_12062915_INS AATA A 0.4378 81 104 0.8862 6.6136751461545340E-01
3L_12062918_INS ATT A 0.4378 81 104 0.8119 6.3480498806935359E-01
3L_12062920_SNP T G 0.4402 81 103 0.7715 5.4357327173842052E-01
3L_12062921_SNP A G 0.4516 84 102 0.8874 6.2318957819612231E-01
3L_12062923_SNP T A 0.4409 82 104 0.8589 6.0714821969178823E-01
3L_12062933_SNP T C 0.4492 84 103 0.8868 6.7980591209044161E-01
3L_12062952_SNP A T 0.4462 83 103 0.7746 6.8582796282004588E-01
3L_12062962_SNP T G 0.1842 35 155 0.8965 8.5284361579614465E-01
3L_12062985_SNP A T 0.4789 91 99 0.6777 5.5062745941137203E-01
3L_12062989_SNP A G 0.3938 76 117 0.6081 5.1149805144589655E-01
3L_12062998_INS AAA A 0.3886 75 118 0.7049 5.9611924201211797E-01
3L_12063008_SNP G T 0.3299 64 130 0.838 7.6061264346328783E-01
3L_12063034_SNP C T 0.05128 10 185 0.901 7.5201094501463850E-01
3L_12063199_SNP G C 0.2887 56 138 0.2066 2.1307365356843688E-01
3L_12063206_SNP T C 0.08122 16 181 0.9013 9.3048233289139537E-01
3L_12063344_SNP C G 0.08629 17 180 0.8519 8.3903354458862234E-01
3L_12063374_SNP A G 0.08586 17 181 0.8388 8.1868349249686545E-01
3L_12063385_SNP G A 0.3077 60 135 0.3447 3.8666761361346902E-01
3L_12063413_SNP A G 0.1026 20 175 0.9787 9.3190010237069187E-01
3L_12063446_SNP G A 0.2642 51 142 0.9856 9.5958506138039901E-01
3L_12063460_SNP C T 0.4819 93 100 0.7635 6.8632811688771311E-01
3L_12063468_SNP C T 0.268 52 142 0.6846 7.6834360850517092E-01
3L_12063491_SNP T G 0.07732 15 179 0.7783 8.1661797351874199E-01
3L_12063527_SNP C G 0.4359 85 110 0.9666 9.4241481259135351E-01
3L_12063752_SNP G A 0.2812 54 138 0.933 9.8377978198695237E-01
3L_12063791_SNP G A 0.09184 18 178 0.7111 6.5024143391340772E-01
3L_12063851_SNP T G 0.06566 13 185 0.5912 8.2285526451246183E-01
3L_12063860_SNP T C 0.08629 17 180 0.7922 7.5910689490364092E-01
3L_12063861_SNP C A 0.05102 10 186 0.9861 7.7267010183748175E-01
3L_12063862_SNP T G 0.07071 14 184 0.4522 4.0820855380346222E-01
3L_12063872_SNP C A 0.08586 17 181 0.3869 5.9289980721100677E-01
3L_12063885_SNP G T 0.0603 12 187 0.3932 3.4548713449711765E-01
3L_12063889_SNP G A 0.1088 21 172 0.9935 8.8396863553941207E-01
3L_12063961_SNP T C 0.2895 55 135 0.4173 4.9294065083794203E-01
3L_12064018_SNP A G 0.148 29 167 0.9833 8.1044835912821200E-01
3L_12064086_SNP C T 0.4145 80 113 0.9829 9.6595030343137767E-01
3L_12064110_SNP T G 0.06061 12 186 0.5792 7.0679122399252481E-01
3L_12064127_SNP T C 0.4663 90 103 0.6994 7.6226079624884591E-01
3L_12064152_SNP A T 0.4456 86 107 0.7112 9.5023299906778491E-01
3L_12064345_SNP T C 0.3617 68 120 0.1936 1.8477373027420652E-01
3L_12064364_SNP A G 0.3613 69 122 0.3487 3.4009373736353588E-01
3L_12064366_SNP G T 0.4742 92 102 0.1488 1.8022104660806815E-01
3L_12064379_SNP A C 0.05076 10 187 0.421 5.9410661242691654E-01
3L_12064412_SNP T A 0.08205 16 179 0.8704 8.7429284803585439E-01
3L_12064438_SNP C A 0.105 21 179 0.4227 4.7798212021605391E-01
3L_12064463_SNP G A 0.3068 54 122 0.643 7.6669626596806084E-01
3L_12064465_SNP A G 0.2123 38 141 0.4051 4.2205327940185788E-01
3L_12064477_SNP G A 0.198 39 158 0.3926 3.8680290834171283E-01
3L_12064480_SNP T C 0.198 39 158 0.3639 3.6009743475521794E-01
3L_12064481_SNP T A 0.1939 38 158 0.285 2.7725381052766640E-01
3L_12064483_SNP A G 0.1929 38 159 0.3956 4.0092563070243292E-01
3L_12064527_SNP G T 0.1472 29 168 0.5377 6.4086846435484990E-01
3L_12064530_SNP T G 0.08673 17 179 0.8179 7.7178872676010635E-01
3L_12064551_SNP A T 0.4536 88 106 0.6509 7.0066443169146608E-01
3L_12064562_SNP T G 0.4643 91 105 0.6707 7.0145662163334355E-01
3L_12064574_SNP G A 0.4611 89 104 0.1929 2.0551118626128229E-01
3L_12064595_SNP A G 0.3081 61 137 0.9573 9.0005408473134985E-01
3L_12064629_DEL T TT 0.1503 26 147 0.1105 1.5318017801808925E-01
3L_12064673_SNP T C 0.3053 58 132 0.5545 7.5229500356288770E-01
3L_12064679_SNP G A 0.07614 15 182 0.1704 2.9340982790282666E-01
3L_12064741_SNP G A 0.3598 68 121 0.708 6.7212200635775943E-01
3L_12064747_SNP A G 0.4611 89 104 0.5444 4.3925906810285653E-01
3L_12064837_SNP T G 0.3026 59 136 0.6476 9.6449628711207525E-01
3L_12064855_SNP T C 0.3834 74 119 0.5208 6.6439305820949623E-01
3L_12065115_SNP G C 0.05051 10 188 0.5488 4.9210601124080788E-01
3L_12065171_SNP A C 0.0804 16 183 0.2189 3.2621283240318610E-01
3L_12065181_INS A ATCA 0.09091 18 180 0.9012 9.6156841150706462E-01
3L_12065186_SNP G A 0.09091 18 180 0.9012 9.6156841150706462E-01
3L_12065197_SNP G A 0.065 13 187 0.4435 6.5126167946869007E-01
3L_12065203_SNP T C 0.055 11 189 0.5692 8.2835342755502761E-01
3L_12065235_SNP C G 0.3918 76 118 0.4525 5.4545010881502587E-01
3L_12065247_SNP A G 0.288 55 136 0.3022 3.8498252778265463E-01
3L_12065274_SNP A T 0.05025 10 189 0.4577 5.9397836209662103E-01
3L_12065303_SNP G T 0.2789 53 137 0.3032 4.6618099492126541E-01
3L_12065320_SNP G A 0.2746 53 140 0.2226 2.4598716460403180E-01
3L_12065342_SNP T A 0.3069 58 131 0.08485 1.2019055030771608E-01
3L_12065353_SNP A C 0.3005 58 135 0.06108 6.2569027773803229E-02
3L_12065374_SNP C A 0.06599 13 184 0.1616 1.9958912090505754E-01
3L_12065402_INS AG A 0.06091 12 185 0.9188 9.8816462553897677E-01
3L_12065404_SNP C G 0.05612 11 185 0.7982 8.6155671512435916E-01
3L_12065405_SNP G A 0.06186 12 182 0.9215 9.9312239872976527E-01
3L_12065483_SNP T C 0.2031 39 153 0.1288 2.1604700759177564E-01
3L_12065524_SNP G A 0.2275 43 146 0.08224 1.4286426450066836E-01
3L_12065644_SNP T A 0.09326 18 175 0.8497 8.9556059102404606E-01
3L_12065647_SNP C A 0.2474 47 143 0.6684 9.0628843349496413E-01
3L_12065683_SNP A T 0.09896 19 173 0.9703 8.8625616358138226E-01
3L_12065690_SNP A T 0.1192 23 170 0.5505 4.8429023007935079E-01
3L_12065692_SNP T C 0.1237 24 170 0.5454 4.4394878980730146E-01
3L_12065693_SNP G A 0.1237 24 170 0.5454 4.4394878980730146E-01
3L_12065696_SNP A T 0.4503 86 105 0.1861 3.2489196198237891E-01
3L_12065697_SNP G A 0.4041 78 115 0.3096 5.6971287914525059E-01
3L_12065699_SNP A G 0.4531 87 105 0.1647 2.7897382897087031E-01
3L_12065703_INS AGCTGTAATAAATACAAATTTCGATAAGA A 0.1244 24 169 0.5426 4.3866977025996878E-01
3L_12065705_SNP A T 0.1231 24 171 0.521 4.2251490810080894E-01
3L_12065712_SNP T A 0.4479 86 106 0.08571 1.5026558360260556E-01
3L_12065714_SNP C T 0.1231 24 171 0.521 4.2251490810080894E-01
3L_12065716_SNP A G 0.151 29 163 0.7481 9.7440887413948407E-01
3L_12065722_SNP C A 0.4479 86 106 0.1018 1.8008023944166840E-01
3L_12065733_SNP A T 0.2769 54 141 0.515 7.3109325419484661E-01
3L_12065745_DEL A ATTTTA 0.125 24 168 0.5579 4.6487870864194591E-01
3L_12065748_SNP T G 0.4699 78 88 0.195 3.5726272485549604E-01
3L_12065768_INS TGT C 0.1237 24 170 0.5026 4.0932553449152564E-01
3L_12065773_DEL C GT 0.1237 24 170 0.5026 4.0932553449152564E-01
3L_12065781_SNP G T 0.1237 24 170 0.5026 4.0932553449152564E-01
3L_12065783_SNP T C 0.1237 24 170 0.5026 4.0932553449152564E-01
3L_12065788_INS TGAT T 0.1237 24 170 0.5026 4.0932553449152564E-01
3L_12065790_SNP C T 0.114 22 171 0.5603 4.4842940834017686E-01
3L_12065791_SNP A G 0.1719 33 159 0.3277 2.8591077241052398E-01
3L_12065792_SNP T G 0.2169 41 148 0.1709 1.2937016843635341E-01
3L_12065794_SNP T A 0.2275 43 146 0.2342 2.0218074019479193E-01
3L_12065797_SNP A G 0.1192 23 170 0.5044 4.0000613215094560E-01
3L_12065798_INS TAGAATTTA T 0.1192 23 170 0.4878 3.9127596917367058E-01
3L_12065801_SNP G A 0.1186 23 171 0.5054 4.0394319593010397E-01
3L_12065807_SNP T C 0.1231 24 171 0.4753 3.9103914856826105E-01
3L_12065809_SNP T G 0.4381 85 109 0.1546 2.8970808743796328E-01
3L_12065815_SNP G T 0.1231 24 171 0.4753 3.9103914856826105E-01
3L_12065817_INS TT T 0.1231 24 171 0.4753 3.9103914856826105E-01
3L_12065825_SNP T A 0.2798 54 139 0.4456 7.1981534179714546E-01
3L_12065828_SNP C A 0.2755 54 142 0.5396 7.5370360090149469E-01
3L_12065861_SNP T C 0.09645 19 178 0.2623 2.5642602216891930E-01
3L_12065868_SNP A G 0.4536 88 106 0.2019 3.3777482934543746E-01
3L_12065886_SNP A T 0.276 53 139 0.3875 4.7968200631409985E-01
3L_12065892_SNP C T 0.4663 90 103 0.1912 2.3368840003390856E-01
3L_12065970_SNP T G 0.2147 41 150 0.6953 7.2598289382208914E-01
3L_12065977_SNP T G 0.0603 12 187 0.6136 6.0779504493659009E-01
3L_12066022_INS TT T 0.2857 48 120 0.4419 6.9355829427873028E-01
3L_12066140_SNP T G 0.06122 12 184 0.02456 5.1976990184375099E-02
3L_12066162_SNP T G 0.3723 70 118 0.3064 4.1831400650519202E-01
3L_12066166_SNP A G 0.3906 75 117 0.29 2.9878284511955011E-01
3L_12066255_SNP T G 0.4404 85 108 0.5674 7.5964051976733749E-01
3L_12066297_SNP G A 0.399 77 116 0.9882 6.7858775684949690E-01
3L_12066324_SNP T C 0.2857 56 140 0.8702 9.7242071795754526E-01
3L_12066399_DEL TTGC T 0.2732 53 141 0.8411 9.7202052410867212E-01
3L_12066425_DEL CATTCGTTAA C 0.2775 53 138 0.8288 9.6203035797519076E-01
3L_12066435_INS T TCTCCTGA 0.276 53 139 0.83 9.6474987310926752E-01
3L_12066457_SNP T G 0.09137 18 179 0.9222 9.9532029854604542E-01
3L_12066545_SNP A T 0.1786 35 161 0.7321 5.0930039359117552E-01
3L_12066559_SNP T A 0.3109 60 133 0.2108 1.9824569871126430E-01
3L_12066565_SNP G A 0.3214 63 133 0.3709 3.5297824137971912E-01
3L_12066568_SNP A T 0.09231 18 177 0.8157 8.5752986617486626E-01
3L_12066593_SNP T C 0.0603 12 187 0.4702 6.4705584411267481E-01
3L_12066614_SNP T C 0.4974 94 95 0.4148 6.7591813328425965E-01
3L_12066742_SNP C A 0.3351 65 129 0.6689 7.7591611831353968E-01
3L_12066772_SNP G T 0.4974 97 98 0.7316 8.7724747845930029E-01
3L_12066828_SNP A C 0.3679 71 122 0.6352 5.9969576610943109E-01
3L_12066932_SNP A T 0.381 72 117 0.645 8.0168702760693200E-01
3L_12066968_SNP G C 0.3613 69 122 0.6785 8.1441436583350779E-01
3L_12066979_SNP G A 0.4439 83 104 0.6066 5.7356939376204719E-01
3L_12066983_SNP A C 0.4757 88 97 0.7638 8.8907721267054052E-01
3L_12067013_SNP T A 0.4914 86 89 0.7718 6.0204774452557031E-01
3L_12067015_SNP T C 0.4972 88 89 0.5758 4.0522287220482622E-01
3L_12067017_SNP A T 0.5 89 89 0.8366 6.7905330505253270E-01
3L_12067018_SNP A C 0.4637 83 96 0.9227 7.3923361536392174E-01
3L_12067066_SNP G C 0.5 92 92 0.5841 5.4827289161286363E-01
3L_12067170_SNP T C 0.1257 24 167 0.339 3.3738287874212336E-01
3L_12067219_SNP A T 0.1237 24 170 0.3275 3.1795719249706877E-01
3L_12067277_SNP A G 0.3161 61 132 0.4922 6.8359401386915908E-01
3L_12067439_SNP A C 0.3402 66 128 0.7569 8.8247161378466710E-01
3L_12067541_SNP C T 0.3665 70 121 0.04823 4.0570984729468434E-02
3L_12067576_SNP T C 0.3613 69 122 0.2159 2.6963876920905550E-01
3L_12067593_SNP C A 0.2435 47 146 0.3091 2.9883938054735781E-01
3L_12067614_SNP A G 0.2116 40 149 0.6265 6.8783528946575168E-01
3L_12067719_SNP G C 0.09189 17 168 0.842 8.7254394633590204E-01
3L_12067720_SNP A G 0.1016 19 168 0.5662 5.8353287468914550E-01
3L_12067730_SNP G C 0.1016 19 168 0.7529 7.6056712569247276E-01
3L_12067740_SNP A G 0.1129 21 165 0.6693 7.1632884085024751E-01
3L_12067762_SNP A C 0.1094 21 171 0.5949 6.3765302757482090E-01
3L_12067778_SNP C T 0.09375 18 174 0.6075 6.6138709935835838E-01
3L_12067782_SNP C G 0.09794 19 175 0.8705 9.2990223416604012E-01
3L_12067786_SNP G A 0.2984 57 134 0.7875 9.8442511390137977E-01
3L_12067808_SNP T C 0.05102 10 186 0.8165 9.8230281617723958E-01
3L_12067841_SNP C A 0.07292 14 178 0.7197 8.9505401877685975E-01
3L_12067855_SNP A C 0.1694 31 152 0.5319 5.9703070222666688E-01
3L_12067866_SNP G C 0.3955 70 107 0.1218 2.3267648809794994E-01
3L_12067958_SNP G A 0.07368 14 176 0.8195 7.9320267382092247E-01
3L_12067994_SNP C T 0.07071 14 184 0.844 8.8099066633234380E-01
3L_12068001_SNP G A 0.1623 31 160 0.7634 8.7041288350249868E-01
3L_12068033_SNP C T 0.1937 37 154 0.7681 9.8257051139100704E-01
3L_12068048_SNP A T 0.08205 16 179 0.1948 3.7520573392900503E-01
3L_12068071_SNP G A 0.4579 87 103 0.6424 6.3950707692513276E-01
3L_12068086_SNP T C 0.171 33 160 0.5334 7.7312078205679313E-01
3L_12068090_SNP C T 0.08673 17 179 0.5437 5.3341706371958708E-01
3L_12068147_SNP C A 0.4586 83 98 0.6984 7.0484320264280820E-01
3L_12068363_SNP T C 0.06771 13 179 0.8216 9.8640345404198926E-01
3L_12068370_SNP T G 0.1173 23 173 0.7968 8.6908690036541403E-01
3L_12068444_SNP A G 0.05528 11 188 0.8533 8.6206464278134920E-01
3L_12068478_SNP T G 0.05528 11 188 0.7607 7.5101979121397311E-01
3L_12068489_SNP A G 0.05025 10 189 0.8271 8.3312295796173075E-01
3L_12068536_SNP C T 0.2576 51 147 0.6997 9.9295769683143398E-01
3L_12068573_SNP T A 0.09231 18 177 0.9115 8.5560059931462673E-01
3L_12068580_DEL ACGAGTCTTTAGCTTCGAAAGCTCTTGAGATTATTAA A 0.2568 47 136 0.3117 3.5900854769052115E-01
3L_12068625_SNP G A 0.08247 16 178 0.984 9.2516173307180938E-01
3L_12068643_SNP T A 0.1392 27 167 0.293 3.9166102172827277E-01
3L_12068663_SNP T A 0.09596 19 179 0.3497 4.0932938547589548E-01
3L_12068691_SNP A C 0.2021 39 154 0.6021 6.1245985880804066E-01
3L_12068703_INS AGG A 0.224 43 149 0.5565 5.7068437189028987E-01
3L_12068716_SNP T G 0.1313 26 172 0.8312 5.8463573761124221E-01
3L_12068717_SNP G T 0.4727 78 87 0.9584 9.5276050901539766E-01
3L_12068764_SNP G A 0.466 89 102 0.2762 4.5352162567009813E-01
3L_12068822_DEL A AA 0.06842 13 177 0.7298 4.9349166947335488E-01
3L_12068825_DEL CC C 0.2901 47 115 0.5325 4.7185922370626099E-01
3L_12068858_SNP G A 0.07538 15 184 0.5011 6.3923729640737426E-01
3L_12068912_SNP T A 0.1795 35 160 0.4177 7.3838712469467005E-01
3L_12068956_SNP G A 0.2268 44 150 0.284 2.5966127985693821E-01
3L_12069045_SNP A G 0.2344 45 147 0.236 3.0797861267511850E-01
3L_12069108_INS G GCAGTTG 0.2579 49 141 0.1348 1.7110368669294818E-01
3L_12069173_SNP T C 0.1237 24 170 0.2585 7.2492872652719287E-01
3L_12069284_SNP C T 0.4974 94 95 0.5436 5.3598007050281660E-01
3L_12069303_SNP G A 0.07035 14 185 0.1357 2.2149785820441192E-01
3L_12069309_SNP C G 0.3016 57 132 0.4476 3.8468121500166430E-01
3L_12069443_SNP A G 0.1959 38 156 0.1549 2.3868262817217079E-01
3L_12069459_SNP C T 0.4479 86 106 0.5314 9.0444286952623942E-01
3L_12069466_SNP A G 0.06667 13 182 0.4192 8.0259836998676537E-01
3L_12069483_SNP C A 0.2113 41 153 0.2728 3.4618478203019698E-01
3L_12069494_SNP A T 0.1846 36 159 0.242 3.4264386582728201E-01
3L_12069501_SNP T A 0.3096 61 136 0.2541 3.0468446700651453E-01
3L_12069530_SNP G T 0.1117 22 175 0.1745 1.6078401774574169E-01
3L_12069532_SNP C A 0.1071 21 175 0.1353 2.4833874428477154E-01
3L_12069539_SNP A G 0.1717 34 164 0.8199 9.4915479968032723E-01
3L_12069549_SNP A G 0.3112 61 135 0.3215 3.7600969224828884E-01
3L_12069557_SNP G A 0.3096 61 136 0.3496 4.0060282365805777E-01
3L_12069571_DEL A ATGAGTAAAAGTCCAGCTTGTAGCTTTCTTATAGCTAA 0.1106 22 177 0.1552 1.3851712549723039E-01
3L_12069603_SNP G A 0.4335 75 98 0.938 9.6396628570108100E-01
3L_12069612_SNP A C 0.3886 75 118 0.6496 6.3962325990964575E-01
3L_12069631_INS ATTGTA A 0.1058 20 169 0.1828 1.8346709545102491E-01
3L_12069660_SNP A G 0.1804 35 159 0.809 8.8538079643123146E-01
3L_12069670_SNP G T 0.3692 72 123 0.8713 9.5382852098246840E-01
3L_12069672_SNP G T 0.2923 57 138 0.5006 4.7342447041045577E-01
3L_12069675_SNP A C 0.3731 72 121 0.7823 8.7315765736897388E-01
3L_12069682_SNP T C 0.2821 55 140 0.5844 5.6996377860064773E-01
3L_12069688_SNP T G 0.2821 55 140 0.5595 5.0964214747031977E-01
3L_12069694_SNP C T 0.2062 40 154 0.9119 9.4861092971398087E-01
3L_12069696_SNP A T 0.3763 73 121 0.792 8.6509818957248308E-01
3L_12069704_SNP G T 0.3069 58 131 0.6497 6.6023830131056971E-01
3L_12069715_SNP T C 0.2245 44 152 0.9715 8.7859996628810699E-01
3L_12069751_SNP T A 0.2953 57 136 0.2941 4.5956873826691691E-01
3L_12069762_SNP A C 0.3179 62 133 0.7103 8.3750650932429638E-01
3L_12069790_SNP A C 0.08122 16 181 0.7581 6.4409776562153143E-01
3L_12069791_SNP G A 0.08586 17 181 0.9661 8.8862115249119100E-01
3L_12069802_SNP G A 0.3802 73 119 0.6887 7.2767433752611943E-01
3L_12069809_SNP G A 0.381 72 117 0.5094 4.8524445735802157E-01
3L_12069853_SNP G A 0.3822 73 118 0.7573 8.6786705478452997E-01
3L_12069867_SNP T C 0.07407 14 175 0.323 3.1618872727391512E-01
3L_12069868_SNP C A 0.4451 77 96 0.8965 8.6051062279734103E-01
3L_12069877_SNP C T 0.08743 16 167 0.383 3.7984157959952680E-01
3L_12069878_SNP A C 0.25 40 120 0.7351 9.2525697112245242E-01
3L_12069887_SNP T A 0.4611 83 97 0.975 7.0749013755977264E-01
3L_12069908_DEL G GG 0.4759 89 98 0.8558 8.9063782382979162E-01
3L_12069913_SNP G C 0.4792 92 100 0.9164 8.6242668593850724E-01
3L_12069919_SNP G T 0.4663 90 103 0.8374 9.8186690132040100E-01
3L_12069975_INS ACTCCA A 0.2186 40 143 0.6415 5.3256104707424201E-01
3L_12069994_SNP T C 0.4249 82 111 0.218 3.0061311661331802E-01
3L_12069995_SNP T G 0.4663 83 95 0.378 4.7987487317656785E-01
3L_12070016_SNP C G 0.06667 13 182 0.7702 7.1690042578215141E-01
3L_12070031_SNP A G 0.4154 81 114 0.459 6.2809712836588893E-01
3L_12070042_SNP G T 0.07107 14 183 0.5778 5.1004173047301271E-01
3L_12070053_SNP A G 0.4213 75 103 0.6791 8.2203283830165708E-01
3L_12070074_SNP A G 0.4427 85 107 0.8414 6.2845405021903278E-01
3L_12070075_SNP A C 0.09231 18 177 0.1216 1.5541112980623739E-01
3L_12070082_SNP T C 0.4359 85 110 0.7878 6.2163599462716079E-01
3L_12070089_SNP A G 0.433 84 110 0.6929 5.2947647508492879E-01
3L_12070150_SNP A G 0.2183 43 154 0.2351 2.8371836196414424E-01
3L_12070211_INS AA A 0.3854 74 118 0.3848 5.4263637439129198E-01
3L_12070219_SNP T G 0.3782 73 120 0.39 5.6678937303792920E-01
3L_12070576_SNP A C 0.2113 41 153 0.7642 5.8234240275341431E-01
3L_12070578_SNP C A 0.07732 15 179 0.9854 9.3465913719498861E-01
3L_12070583_SNP A G 0.09645 19 178 0.8173 7.2904132835787538E-01
3L_12070584_SNP T A 0.199 38 153 0.6071 4.4541669508040571E-01
3L_12070606_SNP T A 0.3229 62 130 0.3013 5.2476694198609264E-01
3L_12070607_SNP G A 0.3298 63 128 0.322 6.9313607843254377E-01
3L_12070610_SNP C T 0.2529 44 130 0.2984 4.3635034878557444E-01
3L_12070617_SNP T G 0.3316 64 129 0.4337 6.9557897309106775E-01
3L_12070619_INS AG A 0.3122 59 130 0.3796 6.5059368632319237E-01
3L_12070620_DEL C CAT 0.3085 58 130 0.3553 6.1810707425830447E-01
3L_12070625_INS AGGATTTTC A 0.3211 61 129 0.444 7.4743825458931812E-01
3L_12070637_SNP G T 0.2887 56 138 0.2966 4.3532723034280751E-01
3L_12070641_SNP G A 0.301 59 137 0.3804 5.5055026141286056E-01
3L_12070670_SNP A T 0.4847 95 101 0.6971 9.5126548662628063E-01
3L_12070672_SNP A T 0.4872 95 100 0.6462 8.6725841536258885E-01
3L_12070679_SNP A T 0.3041 59 135 0.9776 7.7230591195046239E-01
3L_12070680_SNP G A 0.4822 95 102 0.7416 9.9136377500580286E-01
3L_12070687_SNP T A 0.2062 40 154 0.8403 9.2455431076895667E-01
3L_12070709_SNP C T 0.09137 18 179 0.8348 9.1308502555883486E-01
3L_12070713_SNP T A 0.3077 60 135 0.8288 9.2630367361035204E-01
3L_12070718_SNP G C 0.4819 93 100 0.6058 6.8664920755653513E-01
3L_12070844_SNP T A 0.1615 31 161 0.8608 8.5251551842051432E-01
3L_12070983_SNP C T 0.4205 82 113 0.8711 7.0064430539548184E-01
3L_12071010_SNP C G 0.3832 64 103 0.6451 6.1597738193434248E-01
3L_12071023_SNP G A 0.4611 89 104 0.6854 4.8646774013902450E-01
3L_12071077_SNP T G 0.2487 49 148 0.4901 5.7384027927603709E-01
3L_12071126_SNP C T 0.2462 48 147 0.6057 7.1455797546782218E-01
3L_12071134_SNP A T 0.25 49 147 0.5095 5.9303405079822913E-01
3L_12071149_SNP T G 0.3915 74 115 0.9794 8.6533783572970313E-01
3L_12071195_SNP C T 0.1739 32 152 0.7248 8.9133223090716407E-01
3L_12071256_SNP T A 0.1675 32 159 0.8007 7.5079549002615198E-01
3L_12071272_SNP C A 0.1768 35 163 0.7391 9.6930198815536717E-01
3L_12071314_SNP G A 0.2653 52 144 0.5747 5.8559638666561509E-01
3L_12071360_SNP T A 0.05051 10 188 0.9713 9.8547747895799909E-01
3L_12071408_SNP C T 0.05076 10 187 0.9781 9.0168525820910927E-01
3L_12071416_SNP A T 0.2798 54 139 0.7163 7.6134356280829130E-01
3L_12071444_SNP A G 0.3455 66 125 0.968 9.8303612927425332E-01
3L_12071446_SNP G T 0.3455 66 125 0.8262 7.4146754833564943E-01
3L_12071450_SNP C T 0.3542 68 124 0.8713 7.8187733464121145E-01
3L_12071470_SNP T G 0.2256 44 151 0.6847 6.0719004693807099E-01
3L_12071490_SNP T C 0.276 53 139 0.7144 7.4510359045887831E-01
3L_12071512_INS ATATGGA A 0.1954 34 140 0.4517 7.4227916667634908E-01
3L_12071530_SNP G T 0.2292 44 148 0.437 4.5105856177975678E-01
3L_12071532_SNP A G 0.232 45 149 0.4234 4.5157986716671428E-01
3L_12071536_SNP A C 0.4316 82 108 0.7 7.1499306063124046E-01
3L_12071586_SNP A G 0.2775 53 138 0.5668 5.6842597260108918E-01
3L_12071587_SNP A T 0.2737 52 138 0.5942 6.1278954262334451E-01
3L_12071630_SNP C T 0.4011 75 112 0.1503 2.1232519010755790E-01
3L_12071678_SNP T A 0.05641 11 184 0.9363 8.8114258212136531E-01
3L_12071701_SNP C A 0.4171 78 109 0.5658 5.6384098984010322E-01
3L_12071702_SNP A T 0.4211 80 110 0.4501 4.5658767471666062E-01
3L_12071762_SNP C T 0.2615 51 144 0.3669 3.3412378097534989E-01
3L_12071769_SNP G T 0.3073 59 133 0.4479 5.7959191663606158E-01
3L_12071807_SNP G A 0.05584 11 186 0.8479 8.6177611288139344E-01
3L_12071809_SNP G A 0.3947 75 115 0.6358 6.5798103060641711E-01
3L_12071854_SNP A T 0.05556 11 187 0.4979 2.8116950761048343E-01
3L_12072004_SNP C T 0.466 89 102 0.1668 1.5034972689977377E-01
3L_12072215_SNP A G 0.3886 75 118 0.5432 2.3680177319363993E-01
3L_12072222_SNP T G 0.4897 95 99 0.6679 4.5326666105989943E-01
3L_12072265_SNP C T 0.4485 87 107 0.8754 7.4361817585233614E-01
3L_12072385_SNP C T 0.4175 81 113 0.9581 9.8185297068875721E-01
3L_12072461_SNP T A 0.2366 44 142 0.9685 8.6881168739333947E-01
3L_12072479_DEL T TT 0.2667 48 132 0.7629 8.8553844064995468E-01
3L_12072540_SNP G A 0.05102 10 186 0.6559 7.6009264023504508E-01
3L_12072545_SNP A G 0.2961 53 126 0.1747 2.7657265187350177E-01
3L_12072553_DEL TTT T 0.1081 20 165 0.571 8.4320081073605258E-01
3L_12072556_SNP T G 0.05208 10 182 0.7055 5.8721370735222345E-01
3L_12072616_SNP A C 0.05641 11 184 0.3633 2.3574113612946979E-01
3L_12072662_SNP A C 0.4866 91 96 0.9293 8.7971636785799256E-01
3L_12072676_SNP G A 0.0567 11 183 0.7796 8.1614841270302196E-01
3L_12072680_SNP A C 0.4891 90 94 0.7838 7.7442875005108502E-01
3L_12072687_DEL A AA 0.3607 66 117 0.689 6.6491998896081239E-01
3L_12072699_SNP A T 0.09744 19 176 0.9028 9.9872752425967948E-01
3L_12072739_SNP C T 0.366 71 123 0.5842 6.8672087244648272E-01
3L_12072755_SNP A G 0.2959 58 138 0.8488 8.9666520895902058E-01
3L_12072756_SNP A C 0.2359 46 149 0.8391 9.7576048502552093E-01
3L_12072897_SNP T C 0.4115 79 113 0.6105 5.6595970171501153E-01
3L_12072899_SNP C T 0.4211 80 110 0.632 6.0472407151221375E-01
3L_12072926_SNP G A 0.08543 17 182 0.9327 8.2340805233943881E-01
3L_12073016_DEL A AT 0.05699 11 182 0.9645 9.6697188013304436E-01
3L_12073023_SNP A T 0.09794 19 175 0.1322 1.1911504210338597E-01
3L_12073055_SNP T C 0.06122 12 184 0.8931 9.5593275211617990E-01
3L_12073148_SNP T G 0.08247 16 178 0.8226 8.3082080227805299E-01
3L_12073154_SNP G A 0.4158 79 111 0.3047 4.2492360762433012E-01
3L_12073180_SNP G A 0.3731 72 121 0.1453 2.3663538484286850E-01
3L_12073182_SNP G A 0.08763 17 177 0.8416 7.8502113200981261E-01
3L_12073203_SNP A C 0.4074 77 112 0.1632 1.6790111516031447E-01
3L_12073215_SNP T A 0.09184 18 178 0.9599 9.4686456094331073E-01
3L_12073216_SNP A T 0.09645 19 178 0.9619 9.3844710662520703E-01
3L_12073220_SNP C A 0.09694 19 177 0.8073 8.2025571990993118E-01
3L_12073241_SNP G A 0.08556 16 171 0.7164 6.6511956158276253E-01
3L_12073270_SNP C T 0.4451 73 91 0.1847 1.8997108448082589E-01
3L_12073282_SNP T G 0.3802 73 119 0.1584 1.7346456344609640E-01
3L_12073283_SNP T G 0.3387 63 123 0.2433 2.1677058717755981E-01
3L_12073295_SNP A T 0.383 72 116 0.204 2.2496664966666380E-01
3L_12073321_SNP G A 0.05236 10 181 0.6205 5.6759894024216317E-01
3L_12073324_SNP T C 0.3135 58 127 0.376 5.5027840802843186E-01
3L_12073337_SNP A T 0.4971 86 87 0.2997 3.4630066808155269E-01
3L_12073428_SNP G A 0.4457 82 102 0.3117 3.3325546475409751E-01
3L_12073441_SNP C A 0.3777 71 117 0.1481 3.3609961871038696E-01
3L_12073503_SNP A C 0.1472 29 168 0.3441 4.6767462115178371E-01
3L_12073507_SNP C T 0.4868 92 97 0.2544 4.8464635102979536E-01
3L_12073525_SNP G A 0.4197 81 112 0.06948 1.9785124374773155E-01
3L_12073583_SNP A C 0.4041 78 115 0.1367 2.7848369021152353E-01
3L_12073672_SNP C G 0.2732 53 141 0.4454 6.2050477803870430E-01
3L_12073733_SNP C T 0.3958 76 116 0.1058 1.9588604937927723E-01
3L_12073764_SNP C T 0.4278 83 111 0.1374 2.5353373162589521E-01
3L_12073941_SNP T C 0.2371 46 148 0.2598 3.1282028212785584E-01
3L_12073971_SNP G A 0.2979 56 132 0.5459 3.9264616159721832E-01
3L_12074003_SNP A G 0.06633 13 183 0.5438 6.1264138677445690E-01
3L_12074077_SNP T A 0.2538 50 147 0.07718 6.3513774588264127E-02
3L_12074113_INS T TAT 0.2723 52 139 0.1305 9.9195292166512350E-02
3L_12074131_SNP G A 0.3141 60 131 0.5942 3.1544964236470896E-01
3L_12074141_SNP T G 0.3231 63 132 0.8685 6.1453308450773214E-01
3L_12074151_SNP C T 0.2642 51 142 0.1069 9.4725754705155318E-02
3L_12074154_SNP C T 0.3211 61 129 0.9157 6.7654822888275823E-01
3L_12074156_SNP A C 0.2632 50 140 0.09502 7.1941896837458635E-02
3L_12074166_SNP G T 0.3263 62 128 0.9305 6.7437583391248168E-01
3L_12074186_SNP G T 0.3081 57 128 0.4027 4.0619296333407706E-01
3L_12074187_INS CAACTCAGCTTA C 0.08947 17 173 0.9788 8.6670086668961377E-01
3L_12074192_SNP T C 0.08854 17 175 0.9654 7.8183412393294016E-01
3L_12074197_SNP A C 0.2944 53 127 0.2866 3.0094482666816058E-01
3L_12074206_SNP A C 0.3898 69 108 0.5726 7.2781288598251725E-01
3L_12074208_SNP A G 0.3898 69 108 0.4617 5.9401591079115734E-01
3L_12074229_SNP C A 0.4171 73 102 0.7653 8.9042642497040636E-01
3L_12074234_SNP T G 0.07303 13 165 0.7315 6.6475579334284529E-01
3L_12074248_SNP A C 0.07821 14 165 0.778 7.0654661090646820E-01
3L_12074258_SNP T A 0.07303 13 165 0.7417 6.7374558904409021E-01
3L_12074259_SNP A G 0.0678 12 165 0.7003 5.7937519188242581E-01
3L_12074275_SNP T A 0.1705 30 146 0.4571 7.2546992248266795E-01
3L_12074288_SNP G T 0.0765 14 169 0.896 7.0436672110647702E-01
3L_12074292_SNP A G 0.3955 70 107 0.7943 6.2938514939449020E-01
3L_12074296_SNP G T 0.3094 56 125 0.8533 5.7712130617920598E-01
3L_12074302_SNP A T 0.3966 71 108 0.8801 7.4594039619791752E-01
3L_12074331_SNP T C 0.3297 60 122 0.3434 4.1180016787550522E-01
3L_12074332_SNP C T 0.3279 60 123 0.3357 4.0322628703276409E-01
3L_12074349_SNP G A 0.09574 18 170 0.9481 9.6291736864972988E-01
3L_12074352_SNP A T 0.1005 19 170 0.8219 9.5056268721045767E-01
3L_12074362_SNP G A 0.4171 78 109 0.3173 2.0381347782798476E-01
3L_12074516_SNP G A 0.1347 26 167 0.2313 2.4366685611793426E-01
3L_12074745_SNP C T 0.1128 22 173 0.8581 9.9820474264616077E-01
3L_12074790_SNP G A 0.101 20 178 0.2567 2.8923787158549663E-01
3L_12074797_SNP T A 0.1015 20 177 0.4698 6.3994584567832535E-01
3L_12074975_DEL G GAG 0.09239 17 167 0.7324 6.0118578065119932E-01
3L_12075116_SNP T G 0.1472 29 168 0.02694 1.3268012143909073E-02
3L_12075200_SNP G A 0.1244 24 169 0.01244 6.4476851998082861E-03
3L_12075267_INS T TTT 0.3333 59 118 0.01682 1.8463908248274871E-02
3L_12075280_SNP T C 0.1562 30 162 0.3436 5.1450489919844933E-01
3L_12075501_SNP G T 0.07979 15 173 0.003142 4.3685951683530826E-03
3L_12075520_SNP C T 0.2376 43 138 0.5017 4.6740396669723794E-01
3L_12075568_SNP T A 0.268 52 142 0.1929 2.1157109624234327E-01
3L_12075597_SNP A C 0.2674 50 137 0.2167 1.4948163385563140E-01
3L_12075770_SNP G C 0.2526 49 145 0.2482 3.3324546840971558E-01
3L_12075774_SNP C G 0.4175 81 113 0.8233 8.9914225558625882E-01
3L_12075776_SNP T G 0.4184 82 114 0.7666 8.3894811686389148E-01
3L_12075786_SNP A G 0.3834 74 119 0.368 3.5497232314792482E-01
3L_12075804_SNP T C 0.4188 80 111 0.7629 8.3117497524783890E-01
3L_12075891_SNP G A 0.07576 15 183 0.5898 7.5816252493659486E-01
3L_12075895_SNP T G 0.1061 21 177 0.3222 3.8683550211493833E-01
3L_12075896_SNP T A 0.1061 21 177 0.3222 3.8683550211493833E-01
3L_12075911_SNP T C 0.07576 15 183 0.5898 7.5816252493659486E-01
3L_12075937_INS AT A 0.06633 13 183 0.5529 7.1605236508581838E-01
3L_12075939_SNP A G 0.09184 18 178 0.3412 4.4542492411069989E-01
3L_12075941_SNP A T 0.07576 15 183 0.5898 7.5816252493659486E-01
3L_12075943_SNP T C 0.07107 14 183 0.4884 6.1221187340835193E-01
3L_12075949_SNP T C 0.4062 78 114 0.3182 4.0302567559469948E-01
3L_12076020_DEL TAG T 0.4103 80 115 0.213 2.5536939884473941E-01
3L_12076043_SNP A T 0.4158 79 111 0.3025 3.5129838784948531E-01
3L_12076054_DEL ACTTA A 0.4093 79 114 0.3032 3.4628950469022035E-01
3L_12076065_SNP T C 0.4084 78 113 0.3808 4.3792507902788425E-01
3L_12076087_SNP A G 0.4124 80 114 0.2836 3.2016967046488953E-01
3L_12076096_SNP G T 0.4084 78 113 0.3397 3.8975455467288100E-01
3L_12076097_DEL TTTTAATGCTTTGT T 0.442 80 101 0.2851 2.7864012387003423E-01
3L_12076124_SNP G A 0.4084 78 113 0.3154 3.6857488602415012E-01
3L_12076260_SNP T G 0.3161 61 132 0.1676 1.3090702311062241E-01
3L_12076271_SNP C T 0.3109 60 133 0.1387 1.1294280944123625E-01
3L_12076282_SNP C A 0.09091 18 180 0.8915 9.9978234837280167E-01
3L_12076314_SNP C T 0.3046 60 137 0.08004 5.3615097802617570E-02
3L_12076469_SNP A G 0.2938 57 137 0.7299 7.7169253232692281E-01
3L_12076473_SNP A G 0.1451 28 165 0.3588 3.5380148120023980E-01
3L_12076489_SNP A G 0.07692 15 180 0.6474 7.5372850861188223E-01
3L_12076496_SNP A G 0.1474 28 162 0.6302 8.9310210092861053E-01
3L_12076505_SNP T C 0.05051 10 188 0.5644 6.3037743913395361E-01
3L_12076517_SNP A G 0.153 28 155 0.1561 2.7323933879606799E-01
3L_12076750_SNP A T 0.0567 11 183 0.3032 3.7486903695038853E-01
3L_12076813_SNP A G 0.1888 37 159 0.4917 6.9005318097405333E-01
3L_12076830_SNP C T 0.2386 47 150 0.01762 4.4836014855021436E-02
3L_12076864_INS CGGC C 0.3966 71 108 0.1939 1.2227615681373516E-01
3L_12076881_SNP A G 0.2667 52 143 0.001776 6.2990326491990508E-03
3L_12076901_SNP A G 0.07143 14 182 0.5181 6.4307864945223403E-01
3L_12076906_SNP T C 0.2667 52 143 0.001844 6.8058816975569928E-03
3L_12076931_SNP A G 0.3061 60 136 0.4227 2.9930949593778755E-01
3L_12076975_SNP T C 0.06566 13 185 0.4613 5.5947129492510195E-01
3L_12077030_SNP G C 0.148 29 167 0.6984 4.6123067819929153E-01
3L_12077139_SNP T C 0.455 86 103 0.7786 7.7516878496817287E-01
3L_12077186_SNP A G 0.2766 52 136 0.3691 4.6383780149195852E-01
3L_12077202_SNP A C 0.2772 51 133 0.5203 5.0320513354354923E-01
3L_12077227_SNP A T 0.2684 51 139 0.3862 4.1108595600917430E-01
3L_12077278_DEL C CATTTACC 0.2299 40 134 0.2327 2.5905266349876677E-01
3L_12077304_SNP G A 0.3274 55 113 0.4783 6.8864629606649319E-01
3L_12077338_SNP A G 0.3294 56 114 0.4224 4.1945874980766418E-01
3L_12077386_SNP G T 0.2788 46 119 0.1101 2.0312008632359246E-01
3L_12077406_SNP C A 0.3314 58 117 0.2042 2.2490085998582177E-01
3L_12077436_SNP T C 0.3222 58 122 0.197 2.2876465056428852E-01
3L_12077448_SNP A C 0.07609 14 170 0.4066 3.6641596788885511E-01
3L_12077484_SNP A G 0.4831 86 92 0.1319 1.1022809358278418E-01
3L_12077537_SNP C T 0.4681 88 100 0.1751 1.6857754668333746E-01
3L_12077559_SNP G C 0.474 91 101 0.09495 9.1450048960736052E-02
3L_12077651_SNP C G 0.4607 88 103 0.8805 7.3121584701290820E-01
3L_12077728_SNP G A 0.4339 82 107 0.9273 9.2387841378060953E-01
3L_12077846_SNP C T 0.1842 35 155 0.5696 4.5375482338966577E-01
3L_12077908_SNP C G 0.228 44 149 0.6639 6.9505258234795764E-01
3L_12077965_SNP G A 0.2205 43 152 0.3113 2.8733827522457123E-01
3L_12078040_SNP T A 0.4409 82 104 0.8955 9.3359407523356330E-01
3L_12078049_SNP T G 0.4639 90 104 0.924 9.5756076799858458E-01
3L_12078062_SNP A G 0.4667 91 104 0.8919 8.0514795492525770E-01
3L_12078126_SNP C T 0.4545 85 102 0.5897 5.8565979044452732E-01
3L_12078200_SNP A G 0.171 33 160 0.467 4.4793144859615952E-01
3L_12078202_SNP C A 0.07653 15 181 0.8311 9.9687232510445145E-01
3L_12078224_SNP T A 0.1005 20 179 0.908 7.5436373826533221E-01
3L_12078311_SNP C T 0.1354 26 166 0.164 1.5133930114378846E-01
3L_12078326_SNP T C 0.1421 27 163 0.2824 3.7042555948881339E-01
3L_12078460_SNP T A 0.1888 37 159 0.7672 9.9874056321659221E-01
3L_12078564_SNP T C 0.1676 30 149 0.5203 6.3583382892009643E-01
3L_12078568_SNP C T 0.1067 19 159 0.8755 5.1262787571878365E-01
3L_12078571_SNP A T 0.3436 56 107 0.5364 7.3716729208015808E-01
3L_12078584_SNP A G 0.3333 55 110 0.7365 7.3922871486233710E-01
3L_12078595_SNP A G 0.2 32 128 0.3955 5.5833426490477156E-01
3L_12078608_SNP C T 0.08696 14 147 0.4691 4.9684457717700270E-01
3L_12078634_SNP A C 0.1812 29 131 0.2197 4.1074697786499004E-01
3L_12078654_SNP T A 0.1138 19 148 0.6602 7.2419800074576424E-01
3L_12078676_SNP T G 0.1807 30 136 0.8274 7.4655437803960434E-01
3L_12078684_SNP T A 0.2081 36 137 0.5061 4.3968523968068185E-01
3L_12078729_SNP T A 0.253 42 124 0.9704 7.8487479970432150E-01
3L_12078741_SNP C A 0.3351 63 125 0.6994 8.6648100458735144E-01
3L_12078765_SNP T C 0.2304 44 147 0.9854 9.2303206638087310E-01
3L_12078812_SNP T C 0.1047 20 171 0.4573 4.7287719179647625E-01
3L_12078814_SNP T C 0.09948 19 172 0.5076 5.8449061202758068E-01
3L_12078817_SNP C A 0.1042 20 172 0.5394 6.9432851726177547E-01
3L_12078819_SNP C T 0.1036 20 173 0.5342 7.2672685786622915E-01
3L_12078828_DEL A AA 0.1667 32 160 0.1905 2.2890745717798733E-01
3L_12078891_SNP A G 0.1641 32 163 0.3916 4.0990535984818377E-01
3L_12078915_DEL G GG 0.2083 35 133 0.7105 7.8441943151206150E-01
3L_12079010_SNP C T 0.254 48 141 0.8661 7.6523630424020461E-01
3L_12079171_SNP C T 0.101 20 178 0.7846 9.5516344189386715E-01
3L_12079202_DEL AA A 0.1522 28 156 0.8377 8.3648414945069327E-01
3L_12079249_SNP G A 0.07107 14 183 0.9424 8.1140307515860810E-01
3L_12079331_SNP T C 0.1224 24 172 0.6969 9.6425048561646476E-01
3L_12079334_DEL C CCTGGT 0.4859 86 91 0.9709 9.7743246616224866E-01
3L_12079446_SNP A T 0.07292 14 178 0.1252 1.5740589983992248E-01
3L_12079478_SNP T C 0.2263 43 147 0.1028 1.0268420594570227E-01
3L_12079494_SNP C T 0.08673 17 179 0.05964 5.0681588327690423E-02
3L_12079502_SNP G A 0.1088 21 172 0.04734 3.5862294579183086E-02
3L_12079730_SNP A G 0.08673 17 179 0.7388 8.2713588470692911E-01
3L_12079778_SNP A G 0.1368 26 164 0.7544 9.3633925353929448E-01
3L_12079786_SNP G A 0.2283 42 142 0.9055 9.6276592508174574E-01
3L_12079790_SNP A G 0.2216 41 144 0.5741 5.2195775152678836E-01
3L_12079792_INS GTTCAAGTCTAGCG G 0.2204 41 145 0.5981 9.4708141673044888E-01
3L_12079807_SNP T C 0.05208 10 182 0.4093 6.5721577170483125E-01
3L_12079809_SNP T C 0.4628 87 101 0.3165 3.5170949020090603E-01
3L_12079820_SNP A C 0.1487 29 166 0.7409 7.9139338201178200E-01
3L_12079865_SNP C A 0.1429 28 168 0.6673 8.4346673195592881E-01
3L_12079974_SNP T G 0.07407 14 175 0.9409 6.5245837957360531E-01
3L_12079999_SNP C T 0.3138 59 129 0.7742 7.4224919172769011E-01
3L_12080145_SNP G A 0.05181 10 183 0.1618 2.3213637465013937E-01
3L_12080186_SNP G C 0.05759 11 180 0.599 8.2549267910178792E-01
3L_12080394_SNP A T 0.09694 19 177 0.7769 8.6829772457446863E-01
3L_12080418_SNP C T 0.1176 20 150 0.4143 2.8597829178225376E-01
3L_12080430_SNP A T 0.07065 13 171 0.5782 6.3727434093799107E-01
3L_12080439_SNP A T 0.1451 28 165 0.6893 5.1636496881400640E-01
3L_12080444_SNP C T 0.2158 41 149 0.5742 4.3030753965808299E-01
3L_12080458_SNP G C 0.06701 13 181 0.4113 5.2065075970560482E-01
3L_12080494_SNP A T 0.3936 74 114 0.2394 1.6272457291706754E-01
3L_12080501_SNP G A 0.05435 10 174 0.5385 4.7132650708208745E-01
3L_12080503_SNP A G 0.3988 67 101 0.6966 5.9772883843713143E-01
3L_12080504_SNP A T 0.4371 73 94 0.8576 8.5586489178448066E-01
3L_12080574_SNP T G 0.3141 60 131 0.8483 7.4930864790016172E-01
3L_12080612_SNP G A 0.4233 80 109 0.7458 7.3587841400257292E-01
3L_12080725_SNP C T 0.4407 78 99 0.9829 8.2396807336133016E-01
3L_12080752_SNP T A 0.4783 88 96 0.7383 8.4963970326117189E-01
3L_12080764_SNP C T 0.1237 24 170 0.6259 7.7359243064766015E-01
3L_12080765_SNP A G 0.114 22 171 0.858 9.9384587381531542E-01
3L_12080787_SNP G A 0.3651 69 120 0.407 4.9070291368237018E-01
3L_12080814_SNP T C 0.2632 50 140 0.7352 8.2661980525953160E-01
3L_12080859_SNP G C 0.09948 19 172 0.5304 4.8731872692426015E-01
3L_12080865_SNP A C 0.3925 73 113 0.955 7.6228956375316048E-01
3L_12080906_SNP G T 0.08995 17 172 0.2146 1.9710934210219000E-01
3L_12080929_SNP T A 0.3298 62 126 0.8385 9.5204942460323005E-01
3L_12080968_SNP A G 0.07143 14 182 0.1774 2.1595330522971601E-01
3L_12080970_SNP A T 0.3228 61 128 0.2315 1.5631536774533406E-01
3L_12080981_SNP A G 0.06218 12 181 0.1913 9.2469344714632751E-02
3L_12080986_SNP C A 0.1562 30 162 0.1976 9.0469066864018011E-02
3L_12081013_SNP G A 0.2821 55 140 0.8251 7.5645379945005831E-01
3L_12081068_SNP A C 0.05102 10 186 0.6553 8.2685413598596136E-01
3L_12081091_SNP T G 0.1105 21 169 0.6734 5.7816715197211843E-01
3L_12081143_SNP A G 0.3757 71 118 0.2329 9.5216269040404700E-02
3L_12081162_SNP A G 0.4514 79 96 0.1054 3.5832991644139993E-02
3L_12081178_SNP T C 0.4833 87 93 0.1665 6.3369526511449142E-02
3L_12081179_SNP T C 0.2356 41 133 0.3705 2.5568696540683644E-01
3L_12081195_SNP T A 0.06316 12 178 0.8697 9.2828638972460542E-01
3L_12081246_SNP T C 0.2394 45 143 0.8443 8.4329820405528111E-01
3L_12081382_SNP C A 0.2383 46 147 0.6195 6.1490547048867694E-01
3L_12081426_INS T TAGAT 0.4511 83 101 0.6283 4.3068713467980380E-01
3L_12081428_SNP C G 0.3594 69 123 0.3604 1.8169153723272036E-01
3L_12081488_SNP A G 0.08122 16 181 0.5411 3.9364948556293455E-01
3L_12081502_SNP C G 0.3684 70 120 0.02443 2.6193013452638025E-02
3L_12081538_SNP A G 0.385 72 115 0.02665 3.0957671207972191E-02
3L_12081563_SNP A G 0.114 22 171 0.1604 1.4454992576577885E-01
3L_12081577_SNP C T 0.3913 72 112 0.02577 3.1403651218957836E-02
3L_12081600_SNP C T 0.1837 36 160 0.515 5.3725152758602723E-01
3L_12081606_SNP T C 0.1392 27 167 0.03661 9.2445724928773232E-02
3L_12081619_SNP T A 0.3474 66 124 0.5213 5.4513989728818291E-01
3L_12081623_SNP T G 0.199 39 157 0.5456 8.6223914376927724E-01
3L_12081634_SNP A T 0.1392 27 167 0.08497 1.8899596069730351E-01
3L_12081659_DEL ACG A 0.4607 82 96 0.1047 1.7615335794138731E-01
3L_12081679_SNP A G 0.1832 35 156 0.431 9.4422590984820565E-01
3L_12081683_SNP C T 0.08763 17 177 0.7715 5.9567666096310701E-01
3L_12081687_SNP G T 0.3118 58 128 0.08295 2.8119198537620460E-01
3L_12081688_SNP C G 0.1823 35 157 0.3631 6.7794121713304234E-01
3L_12081715_SNP A C 0.1606 31 162 0.337 4.0746914249586397E-01
3L_12081718_SNP A T 0.07732 15 179 0.8644 8.5230535627173076E-01
3L_12081726_SNP C T 0.06091 12 185 0.7895 7.8664642542766550E-01
3L_12081736_SNP G T 0.178 34 157 0.6454 8.4633597303004016E-01
3L_12081761_SNP A C 0.3568 66 119 0.6994 9.4347910776546084E-01
3L_12081918_SNP A T 0.3717 71 120 0.7596 5.3147686810188755E-01
3L_12081942_SNP T C 0.06122 12 184 0.3025 2.4341176092935635E-01
3L_12081980_SNP T C 0.418 79 110 0.9278 6.5710334755390387E-01
3L_12082032_SNP T A 0.1368 26 164 0.5735 5.0029635167012931E-01
3L_12082038_SNP T C 0.08808 17 176 0.4975 6.0728220471834959E-01
3L_12082058_SNP A C 0.3673 72 124 0.9336 9.4757640746274574E-01
3L_12082118_SNP T C 0.1878 37 160 0.6076 7.2943293290009170E-01
3L_12082130_SNP A G 0.08586 17 181 0.8859 7.7576400271949975E-01
3L_12082164_SNP C G 0.4948 95 97 0.3274 5.2664887875210231E-01
3L_12082203_SNP A T 0.06566 13 185 0.4763 5.5965478223834153E-01
3L_12082208_DEL A ATTCA 0.06533 13 186 0.4824 5.6835528132221480E-01
3L_12082211_SNP C T 0.2444 44 136 0.6896 4.2926337572320006E-01
3L_12082274_SNP T A 0.2843 56 141 0.5092 7.6037636890042393E-01
3L_12082276_SNP T G 0.08163 16 180 0.7792 9.1475709168017116E-01
3L_12082277_SNP A G 0.2806 55 141 0.5276 7.6325234116276841E-01
3L_12082300_SNP A T 0.4579 87 103 0.7507 9.8411776842098786E-01
3L_12082308_SNP C A 0.08673 17 179 0.8589 9.6129990822037092E-01
3L_12082316_SNP T C 0.06599 13 184 0.6801 4.1717674374522640E-01
3L_12082344_SNP G T 0.08586 17 181 0.5829 6.7563077189929244E-01
3L_12082348_SNP C T 0.08629 17 180 0.8817 9.4263679203030182E-01
3L_12082351_SNP T C 0.1385 27 168 0.7897 8.1749029656954930E-01
3L_12082363_SNP A T 0.08673 17 179 0.8696 9.5582277109875780E-01
3L_12082376_SNP A G 0.07732 15 179 0.6888 8.1263619428770095E-01
3L_12082381_SNP T A 0.1186 21 156 0.4086 3.8329673198869163E-01
3L_12082387_SNP G A 0.09091 18 180 0.3044 2.6361303307424744E-01
3L_12082404_SNP T G 0.06667 13 182 0.07011 6.1907981895968377E-02
3L_12082505_SNP C G 0.3743 70 117 0.2711 4.1960835299293586E-01
3L_12082507_SNP A G 0.05759 11 180 0.7245 8.0393647934747015E-01
3L_12082561_SNP G A 0.4731 88 98 0.9906 7.8309279132765797E-01
3L_12082585_SNP T G 0.2105 40 150 0.6337 8.0916924354141950E-01
3L_12082708_SNP G T 0.05556 11 187 0.3903 4.8426854671154762E-01
3L_12082712_SNP A C 0.1804 35 159 0.5094 4.2736226081555317E-01
3L_12082722_INS TT T 0.06122 12 184 0.2632 1.2540980206100594E-01
3L_12082725_SNP C A 0.05789 11 179 0.07562 1.7611566276222357E-01
3L_12082727_INS AATAGATACA A 0.05729 11 181 0.08176 1.8653291617765233E-01
3L_12082742_SNP C T 0.06154 12 183 0.1704 3.4294522600263699E-01
3L_12082745_INS CT C 0.05584 11 186 0.2912 5.8727221114491324E-01
3L_12082751_SNP T A 0.2606 49 139 0.2874 1.3949913691732596E-01
3L_12082782_SNP C A 0.1579 30 160 0.7339 6.7333401458747366E-01
3L_12082791_INS TCATAAAC T 0.07107 14 183 0.8627 8.7197659732143473E-01
3L_12082792_DEL G GGGGATTTCT 0.07107 14 183 0.8627 8.7197659732143473E-01
3L_12082796_SNP G A 0.2759 48 126 0.9881 5.5439095263569405E-01
3L_12082815_SNP A G 0.199 39 157 0.6945 7.2108035078297317E-01
3L_12082821_SNP C G 0.2042 39 152 0.6149 6.3007362140429501E-01
3L_12082970_SNP T C 0.2032 38 149 0.9116 9.2824025381180153E-01
3L_12082973_INS GG G 0.07254 14 179 0.2851 4.4718635130620565E-01
3L_12082997_SNP T C 0.2881 51 126 0.8932 9.8556784504104478E-01
3L_12083022_SNP T C 0.1497 28 159 0.7755 7.7979065115220114E-01
3L_12083030_SNP A T 0.1505 28 158 0.7916 7.9876179379519374E-01
3L_12083087_SNP A T 0.4402 81 103 0.9372 9.7500674062964543E-01
3L_12083098_SNP G T 0.1885 36 155 0.8302 9.4833733075695592E-01
3L_12083101_SNP G T 0.4255 80 108 0.465 5.8359797483926568E-01
3L_12083102_DEL T TT 0.4333 78 102 0.9394 9.6686109920710772E-01
3L_12083120_SNP C T 0.09278 18 176 0.6878 5.0198030900409862E-01
3L_12083131_SNP C T 0.4456 86 107 0.7859 7.0676909691120571E-01
3L_12083146_SNP A C 0.2591 50 143 0.6276 7.1318650754804302E-01
3L_12083207_SNP A G 0.1457 29 170 0.3642 3.5417441996302190E-01
3L_12083209_INS CT A 0.05612 11 185 0.661 8.1810026735825103E-01
3L_12083240_SNP A C 0.2806 55 141 0.8193 7.4994299486006266E-01
3L_12083245_SNP T C 0.487 94 99 0.2053 1.6978743587495193E-01
3L_12083251_SNP G T 0.5 95 95 0.2474 2.1703611987542071E-01
3L_12083283_SNP A G 0.1641 32 163 0.4021 4.4000221918891291E-01
3L_12083290_INS ATCC A 0.1649 32 162 0.572 6.6761172654278478E-01
3L_12083293_INS CT C 0.1649 32 162 0.4598 6.0522307797406405E-01
3L_12083295_INS CC C 0.09326 18 175 0.1939 1.8353345978501123E-01
3L_12083425_SNP T C 0.07179 14 181 0.9959 8.5649230819378941E-01
3L_12083469_SNP A G 0.06593 12 170 0.7773 6.8038626573203076E-01
3L_12083493_SNP T A 0.0625 12 180 0.9342 6.3800725184377782E-01
3L_12083564_SNP T C 0.08163 16 180 0.9713 9.7582390061480395E-01
3L_12083625_DEL T TTT 0.2423 47 147 0.09484 9.8297279664753323E-02
3L_12083643_SNP A G 0.09948 19 172 0.8228 8.2243392836667772E-01
3L_12083646_SNP A C 0.07368 14 176 0.4169 3.0747586799623816E-01
3L_12083663_SNP A C 0.2396 46 146 0.1602 1.3778516114877182E-01
3L_12083668_INS TAGACAAGGGTGT CC 0.2383 46 147 0.157 1.3625415249668837E-01
3L_12083672_SNP A T 0.2356 45 146 0.1466 1.2554077312685874E-01
3L_12083684_SNP A G 0.256 43 125 0.1026 7.2858496621674290E-02
3L_12083685_SNP T A 0.08854 17 175 0.806 7.4049843811192928E-01
3L_12083690_SNP T C 0.05208 10 182 0.737 7.5459832534451832E-01
3L_12083703_SNP T C 0.05208 10 182 0.7468 7.6805740869841377E-01
3L_12083705_SNP C T 0.2151 40 146 0.06558 4.1513180312943307E-02
3L_12083742_SNP C A 0.3297 60 122 0.223 1.4565192401817439E-01
3L_12083743_SNP A G 0.1694 31 152 0.4985 3.7983986108474355E-01
3L_12083760_SNP C T 0.2303 41 137 0.1703 1.0270811959695358E-01
3L_12083787_SNP A G 0.07979 15 173 0.6334 5.6975492453375620E-01
3L_12083807_SNP G T 0.324 58 121 0.839 9.6487515438475691E-01
3L_12083818_SNP G A 0.2898 51 125 0.1571 1.0554234859052580E-01
3L_12083831_SNP A G 0.2376 43 138 0.1008 6.4463188016001205E-02
3L_12083837_SNP A C 0.3778 68 112 0.2607 1.9843434472925248E-01
3L_12083840_SNP A T 0.3859 71 113 0.242 1.8716085227932622E-01
3L_12083852_SNP A T 0.2663 49 135 0.1235 8.8842839555581810E-02
3L_12083884_SNP A T 0.3065 57 129 0.6799 5.8549736319710255E-01
3L_12083902_SNP C G 0.4346 83 108 0.7531 6.3354612624227302E-01
3L_12083933_SNP G T 0.2789 53 137 0.7829 6.4372053800490037E-01
3L_12083956_SNP T A 0.3989 75 113 0.7553 6.7025303307244222E-01
3L_12083957_SNP C T 0.4031 77 114 0.8186 7.3381012142847335E-01
3L_12084199_SNP G A 0.2895 55 135 0.05255 1.3931371297989081E-01
3L_12084234_SNP C T 0.1186 23 171 0.4595 3.1921326860804489E-01
3L_12084235_SNP T C 0.1186 23 171 0.4996 5.3413917115637821E-01
3L_12084248_SNP A G 0.1 19 171 0.2629 3.4394752982905574E-01
3L_12084249_SNP T C 0.09948 19 172 0.2578 3.4031835619637651E-01
3L_12084251_SNP T C 0.05102 10 186 0.3164 4.5461476747016116E-01
3L_12084255_SNP T C 0.09845 19 174 0.2409 3.2170466678980714E-01
3L_12084276_SNP G A 0.2222 42 147 0.013 5.1562797180208945E-02
3L_12084283_SNP A C 0.4599 86 101 0.02735 2.7580549142311443E-02
3L_12084470_SNP A G 0.05699 11 182 0.8832 6.0684304263506350E-01
3L_12084559_SNP A T 0.2723 52 139 0.475 6.2052684566559013E-01
3L_12084567_SNP C A 0.2567 48 139 0.506 6.6914263411091390E-01
3L_12084593_SNP A C 0.3947 75 115 0.08776 1.4656179840456462E-01
3L_12084596_SNP G A 0.224 43 149 0.2553 3.6873294665544087E-01
3L_12084598_SNP T C 0.3591 65 116 0.4113 3.8404453200456778E-01
3L_12084611_SNP G T 0.3404 64 124 0.4928 4.0924527969083302E-01
3L_12084662_SNP A G 0.3526 67 123 0.09172 1.1429287644032560E-01
3L_12084685_SNP G A 0.2103 41 154 0.2607 3.1128204374067137E-01
3L_12084728_SNP A C 0.3617 68 120 0.662 5.5783745236123727E-01
3L_12084742_SNP G C 0.3704 70 119 0.5818 4.9764282155450967E-01
3L_12084748_SNP T C 0.3594 69 123 0.727 7.0433243814761137E-01
3L_12084920_SNP A G 0.3144 61 133 0.4429 5.8170393692505828E-01
3L_12084981_SNP T G 0.125 23 161 0.8109 5.5286958806187214E-01
3L_12085045_SNP G C 0.414 77 109 0.8046 9.1776335249944729E-01
3L_12085052_SNP T C 0.4278 80 107 0.8405 9.0002890685602399E-01
3L_12085054_SNP C A 0.1381 25 156 0.5384 4.3849731568038530E-01
3L_12085063_SNP A G 0.1459 27 158 0.5804 4.6082012979118792E-01
3L_12085119_SNP G C 0.1968 37 151 0.9719 9.0540999308324510E-01
3L_12085140_SNP T C 0.1774 33 153 0.8264 9.7565943580780290E-01
3L_12085200_SNP C T 0.4231 77 105 0.7032 9.0512100860682954E-01
3L_12085212_SNP G A 0.1164 22 167 0.4409 5.1997201875805321E-01
3L_12085239_SNP G A 0.4239 78 106 0.5878 6.6438533794833987E-01
3L_12085259_DEL C CCGAGC 0.306 56 127 0.7216 6.8716135708267978E-01
3L_12085443_SNP A G 0.2597 47 134 0.2827 3.7376168340674154E-01
3L_12085445_INS AT A 0.05319 10 178 0.3138 3.5365794360362035E-01
3L_12085478_SNP C T 0.2567 48 139 0.337 3.6562446572272955E-01
3L_12085483_SNP T G 0.2169 41 148 0.1315 2.1260419133023645E-01
3L_12085518_SNP G T 0.2211 42 148 0.1455 2.4028585274488379E-01
3L_12085531_SNP T C 0.1939 38 158 0.3638 4.8772366056448835E-01
3L_12085535_SNP T G 0.06061 12 186 0.9248 8.5576960295576998E-01
3L_12085543_SNP T G 0.25 48 144 0.4356 4.8807529857001619E-01
3L_12085546_DEL TTATCCCATCTTGCCATCCCGCGCA T 0.268 52 142 0.5088 7.3059421801442648E-01
3L_12085572_SNP A T 0.2667 52 143 0.4686 6.7501246596779796E-01
3L_12085574_SNP C T 0.2386 47 150 0.7423 9.3240259820257798E-01
3L_12085601_SNP C G 0.4624 86 100 0.2434 2.3035102278095132E-01
3L_12085619_SNP A G 0.3516 64 118 0.4437 4.6906797434198144E-01
3L_12085703_SNP A T 0.2083 40 152 0.2042 1.5814836213841799E-01
3L_12085711_DEL T TAG 0.1771 34 158 0.4019 3.7226344975811343E-01
3L_12085734_SNP T G 0.1031 20 174 0.4391 3.6027880367287346E-01
3L_12085739_INS TT T 0.492 92 95 0.8204 8.7122763678535253E-01
3L_12085740_SNP C G 0.09794 19 175 0.5961 5.2827786959003764E-01
3L_12085742_SNP T G 0.4458 74 92 0.5276 4.9399317900961992E-01
3L_12085743_SNP T C 0.4842 92 98 0.463 4.3295854560267388E-01
3L_12085769_SNP T G 0.1789 34 156 0.5223 4.9167603329415643E-01
3L_12085833_SNP G A 0.05102 10 186 0.7877 8.3820802422845175E-01
3L_12085847_SNP T C 0.05128 10 185 0.909 9.4708247234905563E-01
3L_12085884_SNP C T 0.2062 40 154 0.3144 3.5897492553110055E-01
3L_12085902_SNP A G 0.2323 46 152 0.504 6.0289195120997285E-01
3L_12085910_SNP C A 0.1837 36 160 0.1869 2.4524364875469984E-01
3L_12085915_SNP G A 0.1888 37 159 0.2692 1.8574265790221922E-01
3L_12085917_INS G GAG 0.1701 33 161 0.1264 6.5143612521808128E-02
3L_12085959_SNP G A 0.4293 82 109 0.3942 5.0076467028246041E-01
3L_12086233_SNP A C 0.1371 27 170 0.6616 3.8609753120039125E-01
3L_12086245_SNP C T 0.4973 92 93 0.4012 2.8230535000652013E-01
3L_12086256_INS T TGTAT 0.4943 86 88 0.2762 1.7147771277552848E-01
3L_12086473_INS G GCACCG 0.3253 54 112 0.582 4.5138986246668433E-01
3L_12086478_SNP T C 0.2132 42 155 0.838 7.3580822624758890E-01
3L_12086508_SNP G C 0.4162 82 115 0.3974 6.5836301307631895E-01
3L_12086565_SNP A T 0.1071 21 175 0.2429 2.4521372020491172E-01
3L_12086596_SNP G T 0.4789 91 99 0.5193 9.2727140075208436E-01
3L_12086607_SNP G C 0.266 50 138 0.8049 5.9187551970017238E-01
3L_12086630_SNP A C 0.2849 53 133 0.6109 3.8760946490499082E-01
3L_12086632_SNP A T 0.2781 52 135 0.8611 5.7833364157159206E-01
3L_12086681_SNP A T 0.4043 76 112 0.7784 7.8519481707839545E-01
3L_12086703_SNP G A 0.2595 48 137 0.5042 3.4474004542434944E-01
3L_12086706_SNP C T 0.3936 74 114 0.8214 7.2368071293894531E-01
3L_12086707_SNP T C 0.2634 49 137 0.7286 5.1818405884896324E-01
3L_12086727_SNP A G 0.3957 74 113 0.9881 4.7207182879450327E-01
3L_12086728_SNP C T 0.2857 52 130 0.5304 8.9844573572512076E-01
3L_12086739_SNP G A 0.3065 57 129 0.4419 8.6388018287207391E-01
3L_12086774_SNP A C 0.2565 49 142 0.6532 4.2642669503638375E-01
3L_12086777_SNP T A 0.2789 53 137 0.1794 3.2748032372346170E-01
3L_12086789_INS T TGT 0.221 40 141 0.3848 8.2366214660607140E-01
3L_12086812_SNP T A 0.05528 11 188 0.6659 9.7462406584512418E-01
3L_12086858_INS CCA C 0.2602 51 145 0.6359 4.2013892088479887E-01
3L_12086910_SNP A C 0.2923 57 138 0.1834 3.0180117756798508E-01
3L_12086933_SNP G T 0.2332 45 148 0.6898 8.6358137523140943E-01
3L_12086963_SNP C G 0.2784 54 140 0.36 5.6309972814771747E-01
3L_12086976_SNP C A 0.4339 82 107 0.7599 8.6757246600515781E-01
3L_12087105_SNP A G 0.3048 57 130 0.3594 3.9506863662044900E-01
3L_12087161_SNP T C 0.3457 65 123 0.7809 6.6941376061254365E-01
3L_12087166_SNP G C 0.3545 67 122 0.8843 9.4276050020155533E-01
3L_12087441_SNP T C 0.07853 15 176 0.2342 3.0677526251216825E-01
3L_12087474_SNP T A 0.3333 64 128 0.00732 1.2600561495873453E-02
3L_12087522_SNP C G 0.07179 14 181 0.741 6.9756979737705693E-01
3L_12087573_SNP T A 0.349 67 125 0.2327 4.3779074047623734E-01
3L_12087696_SNP T A 0.3617 68 120 0.536 4.8933847523535123E-01
3L_12087736_SNP T G 0.4765 81 89 0.3808 5.3399658212050005E-01
3L_12087742_SNP G A 0.4722 85 95 0.31 3.9908992248937103E-01
3L_12087764_INS TCATTT T 0.07471 13 161 0.7214 8.0019104835422905E-01
3L_12087780_SNP C A 0.3111 56 124 0.8562 7.9248833020870391E-01
3L_12087832_SNP A C 0.08065 15 171 0.6058 3.9824391221478617E-01
3L_12087833_SNP C T 0.06557 12 171 0.8121 7.8892070654860535E-01
3L_12087842_SNP G T 0.1695 30 147 0.9841 8.3274329906517686E-01
3L_12087843_SNP T C 0.4278 77 103 0.3014 4.8570851848393048E-01
3L_12087868_SNP T C 0.09375 18 174 0.8824 9.7475498364883495E-01
3L_12087882_SNP G A 0.06154 12 183 0.9426 8.7641440960304595E-01
3L_12087886_SNP G A 0.4136 79 112 0.213 3.3076767017760744E-01
3L_12087924_SNP C G 0.06122 12 184 0.9376 8.7223506660541628E-01
3L_12087966_SNP A G 0.4719 84 94 0.3677 5.2864832631909398E-01
3L_12088010_SNP A G 0.457 85 101 0.1023 2.3303848695284490E-01
3L_12088044_SNP C T 0.1518 29 162 0.5126 5.7557536555639521E-01
3L_12088070_SNP T C 0.3918 76 118 0.292 3.3260413050956372E-01
3L_12088096_SNP A T 0.3032 57 131 0.4007 3.1060943733853241E-01
3L_12088098_SNP A G 0.4171 78 109 0.6034 7.2995927795598614E-01
3L_12088225_SNP A T 0.08673 17 179 0.9635 9.4858291032906894E-01
3L_12088286_SNP G C 0.3598 68 121 0.9117 8.0597558627964494E-01
3L_12088376_SNP T A 0.1333 26 169 0.5934 4.3425611186955637E-01
3L_12088395_SNP A G 0.16 28 147 0.3417 2.5259326378679070E-01
3L_12088489_SNP A T 0.09184 18 178 0.6713 6.9744827015421440E-01
3L_12088497_SNP T C 0.228 44 149 0.1843 3.2779308207921154E-01
3L_12088498_SNP G A 0.2475 49 149 0.2839 2.7978660565477453E-01
3L_12088591_SNP A C 0.05 10 190 0.04871 6.5034879434430620E-02
3L_12088630_SNP A G 0.08081 16 182 0.6777 9.1402330242931640E-01
3L_12088672_SNP T A 0.4127 78 111 0.3731 2.9833245146051091E-01
3L_12088836_SNP A G 0.07772 15 178 0.5692 6.4330917501324270E-01
3L_12088845_SNP G T 0.4474 85 105 0.5813 4.0173114709274549E-01
3L_12088923_SNP C T 0.114 22 171 0.3977 4.5622084606245339E-01
3L_12088928_SNP T C 0.06736 13 180 0.9967 7.2134723504405562E-01
3L_12088930_SNP G A 0.3016 57 132 0.2016 2.8457823231848223E-01
3L_12088944_SNP C A 0.1648 29 147 0.2645 4.4761497098890934E-01
3L_12089145_SNP G C 0.4844 93 99 0.6528 5.2015437919678664E-01
3L_12089238_SNP C A 0.4734 89 99 0.4434 2.8580888823712214E-01
3L_12089279_SNP T G 0.3817 71 115 0.1742 9.8500899636529082E-02
3L_12089304_SNP T C 0.4884 84 88 0.4573 3.9984338718797530E-01
3L_12089328_SNP C T 0.1657 29 146 0.5249 5.1003778628909968E-01
3L_12089432_SNP C A 0.05291 10 179 0.08248 9.0505770603249491E-02
3L_12089435_SNP T C 0.07937 15 174 0.7282 7.1974667813539484E-01
3L_12089446_SNP T C 0.05263 10 180 0.6424 7.1588411330130619E-01
3L_12089456_SNP T A 0.07853 15 176 0.7443 7.4025478868713568E-01
3L_12089503_SNP A T 0.08854 17 175 0.4097 4.9040615455874570E-01
3L_12089537_SNP G A 0.09524 18 171 0.6317 7.7238799630190103E-01
3L_12089551_SNP A C 0.1128 22 173 0.5527 6.1819448757119688E-01
3L_12089568_SNP T C 0.3073 59 133 0.05842 5.0166390613130926E-02
3L_12089610_SNP A G 0.4444 84 105 0.2088 1.2056292361995791E-01
3L_12089803_SNP A T 0.09474 18 172 0.5354 8.2759284278822176E-01
3L_12089804_SNP G A 0.427 79 106 0.0167 2.2050768512491371E-02
3L_12089807_SNP T C 0.4655 81 93 0.01127 2.2978767068301070E-02
3L_12089896_SNP A C 0.4497 85 104 0.01817 2.6856994303122772E-02
3L_12089897_SNP T C 0.08854 17 175 0.3806 5.5968344339181653E-01
3L_12089928_SNP C G 0.08901 17 174 0.4193 5.9574951934024978E-01
3L_12089942_SNP T A 0.08995 17 172 0.3855 5.5031775068261801E-01
3L_12089943_SNP A T 0.4011 73 109 0.2793 1.8814531515143018E-01
3L_12089945_SNP G C 0.08995 17 172 0.3855 5.5031775068261801E-01
3L_12090011_INS AGTAAGCATACTAA A 0.08649 16 169 0.2933 4.4076663199718524E-01
3L_12090031_SNP T A 0.0914 17 169 0.4548 5.9067094867573033E-01
3L_12090032_SNP G A 0.07772 15 178 0.5343 7.1819789762784891E-01
3L_12090051_SNP A G 0.1257 24 167 0.1671 2.1219822084362405E-01
3L_12090092_SNP C T 0.08763 17 177 0.4723 5.3694092001630989E-01
3L_12090097_SNP T A 0.1186 23 171 0.1733 2.0776310448579982E-01
3L_12090102_SNP G A 0.299 58 136 0.6702 7.5473153822097050E-01
3L_12090103_SNP T A 0.1134 22 172 0.1994 2.2466645636465898E-01
3L_12090127_SNP C T 0.1276 25 171 0.2946 3.0523468974903190E-01
3L_12090129_SNP A T 0.09744 19 176 0.5588 5.7152718826231752E-01
3L_12090138_SNP T A 0.1444 26 154 0.2248 2.1811253031803124E-01
3L_12090149_SNP T G 0.08989 16 162 0.4785 6.1254489431653658E-01
3L_12090430_SNP G T 0.3368 65 128 0.2272 3.6182294393520309E-01
3L_12090435_SNP T G 0.05236 10 181 0.9003 9.5210352893384209E-01
3L_12090449_SNP G T 0.267 51 140 0.3297 5.0495634119224242E-01
3L_12090469_SNP T A 0.08247 16 178 0.5427 6.9003955053548660E-01
3L_12090477_SNP A G 0.1146 22 170 0.6386 9.7835467560918599E-01
3L_12090482_SNP C T 0.1186 23 171 0.743 7.9035257513856361E-01
3L_12090492_SNP T C 0.3093 60 134 0.2829 4.8453473790530233E-01
3L_12090510_SNP G A 0.159 31 164 0.2291 2.5428993657153476E-01
3L_12090551_SNP C T 0.1333 26 169 0.2836 3.0425170635217791E-01
3L_12090591_DEL A ACTTACTTAATTTA 0.2378 44 141 0.6579 6.3190012313452670E-01
3L_12090619_SNP A G 0.2593 49 140 0.8836 7.8555304271168613E-01
3L_12090620_SNP C T 0.2606 49 139 0.5021 4.5129929660489176E-01
3L_12090648_SNP C T 0.3386 64 125 0.849 9.2649857914499456E-01
3L_12090668_DEL C CC 0.09794 19 175 0.6263 4.7655435907146815E-01
3L_12090704_SNP A T 0.4762 90 99 0.7623 9.2805226774142402E-01
3L_12090762_INS AT A 0.0929 17 166 0.5952 7.8291263127186461E-01
3L_12090852_SNP T C 0.2872 56 139 0.4351 6.2694882991755696E-01
3L_12090909_SNP A C 0.3209 60 127 0.9799 9.9241999942824899E-01
3L_12090910_SNP G C 0.4973 93 94 0.505 4.8640996167004136E-01
3L_12090931_SNP A T 0.4595 85 100 0.8771 9.3071069811973939E-01
3L_12090951_SNP G A 0.3763 70 116 0.7018 6.8067420916912580E-01
3L_12090993_SNP A G 0.06154 12 183 0.3035 1.4821618487362931E-01
3L_12090994_SNP A G 0.08333 16 176 0.635 7.4542061095085732E-01
3L_12090999_SNP C T 0.08763 17 177 0.6605 7.9128922909750321E-01
3L_12091014_SNP C A 0.08333 16 176 0.5989 6.8777281507468402E-01
3L_12091019_SNP G T 0.08333 16 176 0.7926 9.1874705856205352E-01
3L_12091020_SNP A G 0.4365 79 102 0.8827 8.1131108629560444E-01
3L_12091035_SNP C T 0.4667 84 96 0.9227 7.4273987738985325E-01
3L_12091038_SNP T G 0.08421 16 174 0.6982 8.9133143005481119E-01
3L_12091039_SNP A G 0.4171 78 109 0.8416 8.1325844031905947E-01
3L_12091046_SNP A C 0.4407 78 99 0.7109 7.3934894485963754E-01
3L_12091052_SNP C A 0.373 69 116 0.6842 8.1943158116147929E-01
3L_12091056_DEL A TT 0.05291 10 179 0.8537 7.7894508149344510E-01
3L_12091059_SNP T A 0.4176 76 106 0.9346 9.2754276743774711E-01
3L_12091068_DEL G GA 0.0663 12 169 0.5378 7.6735397625314783E-01
3L_12091089_SNP T A 0.3652 65 113 0.8472 9.9488199054328341E-01
3L_12091093_SNP G C 0.4358 78 101 0.6498 5.2710652986052386E-01
3L_12091127_SNP A G 0.05946 11 174 0.9519 9.2876776517962056E-01
3L_12091134_SNP G C 0.09945 18 163 0.2823 2.9818476761429547E-01
3L_12091147_SNP G A 0.3005 55 128 0.9615 9.5648370607632860E-01
3L_12091156_SNP C T 0.4355 81 105 0.8007 8.1074365842226015E-01
3L_12091159_SNP T C 0.4831 86 92 0.7944 8.2350921920138531E-01
3L_12091164_SNP T A 0.4511 83 101 0.8774 8.9537080287272197E-01
3L_12091166_SNP A T 0.2353 44 143 0.5889 4.9917090615808712E-01
3L_12091172_SNP C T 0.4677 87 99 0.9128 8.9918932789406536E-01
3L_12091192_SNP T A 0.4398 84 107 0.6848 6.8245935815247583E-01
3L_12091206_SNP G T 0.4492 84 103 0.7685 7.6376409535773337E-01
3L_12091216_SNP T C 0.08205 16 179 0.8834 8.8843632988743360E-01
3L_12091240_SNP C T 0.1907 37 157 0.5923 6.4568068137524315E-01
3L_12091242_SNP T C 0.4789 91 99 0.5838 5.1652993999837538E-01
3L_12091250_INS CC C 0.4633 82 95 0.9135 8.5644618286237095E-01
3L_12091254_SNP G A 0.4895 93 97 0.6994 6.4399062492422021E-01
3L_12091260_SNP C T 0.4706 88 99 0.4934 4.6283878441511994E-01
3L_12091264_SNP A T 0.4681 88 100 0.4858 4.4241389823120369E-01
3L_12091301_SNP G A 0.05051 10 188 0.6001 4.8966469305536742E-01
3L_12091345_SNP A G 0.06122 12 184 0.9416 9.5763352983767180E-01
3L_12091497_SNP T G 0.05051 10 188 0.6168 5.3435507088552825E-01
3L_12091535_SNP G C 0.3141 60 131 0.5511 3.7079637936210497E-01
3L_12091553_SNP C G 0.4427 85 107 0.2875 2.2176198633196720E-01
3L_12091619_SNP T A 0.08629 17 180 0.6269 6.2771517661886733E-01
3L_12091862_SNP T A 0.4526 86 104 0.119 8.5998572098092141E-02
3L_12091869_SNP G A 0.4352 84 109 0.2259 2.2376927257135093E-01
3L_12091886_SNP T A 0.2216 43 151 0.01777 3.1953749517609049E-02
3L_12091924_SNP T G 0.07143 14 182 0.4242 5.8637073069416656E-01
3L_12091957_SNP A G 0.1566 31 167 0.07998 1.0909797538150579E-01
3L_12091964_SNP G C 0.2042 39 152 0.4405 6.3919785525954254E-01
3L_12091990_INS CC C 0.2766 52 136 0.8286 8.5096566106687255E-01
3L_12092029_SNP A T 0.3874 74 117 0.4353 4.2119432050012506E-01
3L_12092050_SNP A G 0.1146 22 170 0.945 8.8455341266411280E-01
3L_12092056_SNP A G 0.3405 63 122 0.8891 7.9585702479799703E-01
3L_12092063_DEL A AATAT 0.342 66 127 0.7543 6.4970298305959728E-01
3L_12092073_SNP C T 0.3455 66 125 0.7905 6.8420952279345815E-01
3L_12092076_SNP G A 0.328 62 127 0.5624 5.0298802259449715E-01
3L_12092077_SNP C A 0.3421 65 125 0.7455 6.4505423363072389E-01
3L_12092116_SNP A G 0.3854 74 118 0.5387 4.3712319368570796E-01
3L_12092136_SNP G A 0.1762 34 159 0.7376 7.0270375907891580E-01
3L_12092147_SNP A T 0.07692 15 180 0.5657 7.1106342536739486E-01
3L_12092168_SNP G C 0.276 53 139 0.7121 4.8459353897198809E-01
3L_12092222_SNP C G 0.2684 51 139 0.913 8.9739174953813483E-01
3L_12092229_SNP C T 0.09474 18 172 0.8281 9.2490796636016581E-01
3L_12092235_SNP T A 0.1458 28 164 0.7701 6.4775398351321356E-01
3L_12092237_SNP T A 0.2526 48 142 0.9805 8.6710366333134847E-01
3L_12092239_SNP T A 0.1088 21 172 0.871 9.7315248314517666E-01
3L_12092242_SNP T C 0.1515 25 140 0.5208 4.3119026328655907E-01
3L_12092245_SNP T C 0.2766 52 136 0.8286 7.1120760874416689E-01
3L_12092253_SNP C G 0.1809 34 154 0.7394 8.3398775005839154E-01
3L_12092254_SNP A C 0.2684 51 139 0.9791 7.8219079013913573E-01
3L_12092274_SNP G A 0.07692 15 180 0.5668 7.1226968333906893E-01
3L_12092277_SNP G A 0.1799 34 155 0.6582 5.1481714439848347E-01
3L_12092300_SNP T G 0.3057 59 134 0.5765 5.0773834001935714E-01
3L_12092303_SNP T A 0.1676 30 149 0.7089 8.8488370043991493E-01
3L_12092308_SNP G T 0.2784 54 140 0.8644 9.0539642371681450E-01
3L_12092315_SNP C A 0.3594 69 123 0.5152 4.4385256900045345E-01
3L_12092410_SNP C G 0.2461 47 144 0.5158 7.3987399541162169E-01
3L_12092411_SNP C T 0.2381 45 144 0.2699 4.0427356272806825E-01
3L_12092434_SNP G C 0.134 26 168 0.9079 8.5262189729074722E-01
3L_12092440_SNP G C 0.1392 27 167 0.9744 9.0409848354001732E-01
3L_12092452_SNP G A 0.08122 16 181 0.4908 6.1324323968062144E-01
3L_12092477_SNP G A 0.1237 24 170 0.3605 4.4651832663357161E-01
3L_12092526_SNP A T 0.2694 52 141 0.02358 2.6806621202760346E-02
3L_12092570_SNP T G 0.05348 10 177 0.6292 5.1341051056957898E-01
3L_12092680_SNP T C 0.05128 10 185 0.8922 8.4637342177531338E-01
3L_12092703_SNP T C 0.1606 31 162 0.871 9.8271000496771654E-01
3L_12092820_DEL AA A 0.3918 67 104 0.4131 4.2421106863837610E-01
3L_12092831_SNP A C 0.4947 93 95 0.5878 7.6961037805373045E-01
3L_12092837_SNP T A 0.4921 94 97 0.7066 8.1799045886662936E-01
3L_12092841_SNP A T 0.487 94 99 0.6732 7.6563595859947831E-01
3L_12092881_SNP A G 0.09375 18 174 0.6245 5.9046726356553325E-01
3L_12092891_INS TTTAAGAACAGAAATAT T 0.07772 15 178 0.5114 5.6360041076658440E-01
3L_12092895_DEL T TA 0.08421 16 174 0.5863 6.5043553631200368E-01
3L_12092910_SNP T C 0.07692 15 180 0.5221 5.8816802557792069E-01
3L_12092912_SNP A C 0.09524 18 171 0.6171 6.4083936030638999E-01
3L_12092953_INS TTT T 0.07614 15 182 0.5025 5.6749318387915171E-01
3L_12092959_SNP C A 0.07179 14 181 0.4443 5.0416401025991497E-01
3L_12092984_SNP T A 0.3386 64 125 0.6123 4.9331301169778163E-01
3L_12092992_SNP G A 0.4086 76 110 0.4629 3.0494553645317524E-01
3L_12093007_SNP A G 0.383 72 116 0.6899 5.6357463329842417E-01
3L_12093009_SNP T C 0.4249 82 111 0.6409 4.8578752215396703E-01
3L_12093011_SNP T C 0.4219 81 111 0.5598 3.8768649696444168E-01
3L_12093016_SNP G A 0.4249 82 111 0.5748 3.9438334400459552E-01
3L_12093032_SNP T C 0.06122 12 184 0.7699 5.8622526137142184E-01
3L_12093053_SNP T C 0.4762 90 99 0.4699 2.3251438899868793E-01
3L_12093236_INS GCATC G 0.2874 50 124 0.07371 5.8795034129089790E-02
3L_12093340_SNP T C 0.05699 11 182 0.8003 8.4398423170075254E-01
3L_12093368_SNP A G 0.3116 62 137 0.1879 2.2923104130710703E-01
3L_12093433_SNP C T 0.4033 73 108 0.5955 3.3389003800411832E-01
3L_12093439_SNP G C 0.2969 57 135 0.9345 9.2288590876277876E-01
3L_12093442_SNP A G 0.3756 74 123 0.8218 9.4449285120750082E-01
3L_12093500_SNP A G 0.2602 51 145 0.3273 3.3008270211971624E-01
3L_12093521_DEL A AG 0.1927 37 155 0.3964 3.6154086906369720E-01
3L_12093563_SNP C T 0.1276 25 171 0.6924 5.4662787394055301E-01
3L_12093583_SNP T C 0.1888 37 159 0.3671 2.4988685880301564E-01
3L_12093626_SNP T A 0.1186 23 171 0.6692 5.3227770581342715E-01
3L_12093634_SNP C T 0.3617 68 120 0.8127 6.4314678193169850E-01
3L_12093643_SNP C T 0.4947 93 95 0.6984 8.2242274060434784E-01
3L_12093660_SNP C G 0.07772 15 178 0.8071 8.1674927791190544E-01
3L_12093697_SNP C T 0.09694 19 177 0.4815 3.1997893911547526E-01
3L_12093704_SNP G A 0.3591 65 116 0.8509 6.1615131733618445E-01
3L_12093784_SNP T C 0.4731 88 98 0.4592 4.1174695506958514E-01
3L_12093795_SNP A T 0.1865 36 157 0.7415 6.9050212794263754E-01
3L_12093804_SNP C A 0.1789 34 156 0.5764 4.8531632427348048E-01
3L_12093810_INS GGCATTTGAATAGAATT A 0.198 39 158 0.805 8.4562743039843891E-01
3L_12093834_SNP T G 0.1804 35 159 0.8706 9.3742880120068717E-01
3L_12093835_SNP A T 0.1897 37 158 0.7869 8.5511450339326578E-01
3L_12093840_INS TGTT T 0.06 12 188 0.6945 6.2508207332225585E-01
3L_12093850_SNP A G 0.2421 46 144 0.8765 6.8537223766388167E-01
3L_12093856_SNP A T 0.3802 73 119 0.4119 2.8517350390030227E-01
3L_12093875_SNP A G 0.06218 12 181 0.6666 8.5597643125437828E-01
3L_12093903_INS GG G 0.4278 80 107 0.6885 6.5637990839631444E-01
3L_12093911_SNP A G 0.4316 82 108 0.4756 4.0835494747793410E-01
3L_12093926_SNP A G 0.2448 47 145 0.4835 6.2644387649458988E-01
3L_12093944_SNP A G 0.2332 45 148 0.6773 7.9084712072811136E-01
3L_12094055_SNP G A 0.3265 64 132 0.2327 3.4671861470738419E-01
3L_12094267_SNP T A 0.0603 12 187 0.7703 7.1645264923094754E-01
3L_12094405_SNP A T 0.1927 37 155 0.6622 7.6912158187083768E-01
3L_12094406_SNP T C 0.09794 19 175 0.1901 1.6700036524133910E-01
3L_12094416_SNP G C 0.4188 80 111 0.387 4.3624606548807787E-01
3L_12094449_SNP T C 0.08808 17 176 0.7769 6.6491726079381519E-01
3L_12094523_SNP A C 0.1385 27 168 0.5425 4.9599816277170017E-01
3L_12094551_SNP A T 0.2982 51 120 0.3189 3.5714472040892997E-01
3L_12094560_INS TT T 0.0567 11 183 0.2245 1.7772848121388773E-01
3L_12094566_SNP C T 0.1587 30 159 0.2129 2.4992633948502718E-01
3L_12094567_SNP C T 0.1587 30 159 0.2143 2.0894771309985882E-01
3L_12094572_SNP C T 0.2789 53 137 0.2768 3.3531490511486184E-01
3L_12094574_SNP T C 0.05699 11 182 0.3869 3.8673339842071430E-01
3L_12094580_SNP C T 0.05699 11 182 0.3807 3.7799209616453155E-01
3L_12094593_SNP C T 0.2258 42 144 0.6544 6.0711440662997385E-01
3L_12094601_SNP T C 0.2698 51 138 0.4404 4.4744509698222845E-01
3L_12094681_SNP A G 0.1231 24 171 0.9625 8.3946873316316839E-01
3L_12094701_SNP C T 0.0567 11 183 0.5049 5.2359418407191616E-01
3L_12094702_SNP T C 0.0567 11 183 0.5049 5.2359418407191616E-01
3L_12094711_SNP A T 0.2772 51 133 0.02781 3.9816057790274861E-02
3L_12094716_SNP G A 0.4088 74 107 0.2167 2.0896625597573193E-01
3L_12094717_SNP C T 0.2703 50 135 0.03161 2.9731614570646877E-02
3L_12094721_SNP G A 0.2732 50 133 0.02973 2.8065318666638070E-02
3L_12094724_SNP C T 0.2703 50 135 0.01988 1.8098476272055720E-02
3L_12094725_SNP T C 0.2663 49 135 0.02666 2.4853922533005831E-02
3L_12094733_SNP T A 0.1058 20 169 0.1649 1.5033162983390835E-01
3L_12094737_SNP A T 0.1058 20 169 0.1355 1.1346839527344732E-01
3L_12094738_SNP G A 0.1099 21 170 0.1844 1.6867809370389597E-01
3L_12094741_SNP G A 0.3292 53 108 0.07057 6.1328542119427551E-02
3L_12094756_SNP G T 0.1211 23 167 0.09839 9.3440880879279375E-02
3L_12094767_SNP T G 0.1257 24 167 0.1409 1.1904398219945822E-01
3L_12094786_SNP C T 0.1179 23 172 0.1885 1.9892375816291363E-01
3L_12094836_SNP T G 0.2132 42 155 0.3034 3.2039829707862200E-01
3L_12094842_SNP T A 0.3212 62 131 0.9046 9.1802634289975160E-01
3L_12094864_SNP T C 0.377 72 119 0.9531 9.7541118522397874E-01
3L_12094865_SNP C A 0.2292 44 148 0.4796 4.7872793445179740E-01
3L_12094879_SNP T C 0.05612 11 185 0.3476 4.1073711446927963E-01
3L_12094882_SNP T C 0.228 44 149 0.3822 3.4958388387367501E-01
3L_12094897_SNP T A 0.2917 56 136 0.5346 5.0942082688780044E-01
3L_12094940_SNP A T 0.09137 18 179 0.6049 5.5567981528270172E-01
3L_12095031_SNP A C 0.2103 41 154 0.6605 6.8098906202090426E-01
3L_12095035_SNP A G 0.2234 44 153 0.5212 5.2482353074426213E-01
3L_12095112_SNP A C 0.1421 28 169 0.1358 1.7657223932965060E-01
3L_12095159_SNP G A 0.1077 21 174 0.7281 6.3248825066438030E-01
3L_12095210_SNP A G 0.05405 10 175 0.6879 6.9291993718082778E-01
3L_12095212_SNP A G 0.09896 19 173 0.9429 8.4410970218918668E-01
3L_12095221_SNP T G 0.06633 13 183 0.3231 2.5293322790388351E-01
3L_12095223_SNP T C 0.1387 24 149 0.6577 7.5485120065991218E-01
3L_12095240_SNP T C 0.09845 19 174 0.956 8.5571750445651940E-01
3L_12095242_SNP C A 0.09375 18 174 0.9478 9.8244776858189087E-01
3L_12095243_SNP T G 0.09896 19 173 0.9574 8.5737800126737718E-01
3L_12095245_SNP G A 0.09474 18 172 0.8452 7.9168311941770908E-01
3L_12095247_SNP G A 0.09474 18 172 0.9868 9.1960451747755689E-01
3L_12095248_SNP T C 0.1031 20 174 0.8069 7.2212501003708018E-01
3L_12095251_DEL A AT 0.1031 20 174 0.8069 7.2212501003708018E-01
3L_12095255_SNP A T 0.09845 19 174 0.7616 6.4273012561988541E-01
3L_12095258_SNP C T 0.09845 19 174 0.956 8.5571750445651940E-01
3L_12095260_INS AAACA A 0.1036 20 173 0.8033 7.1924276748768401E-01
3L_12095263_INS CTCG A 0.1036 20 173 0.8033 7.1924276748768401E-01
3L_12095265_SNP T A 0.1036 20 173 0.8033 7.1924276748768401E-01
3L_12095266_SNP G C 0.1117 20 159 0.7427 6.5032477030558411E-01
3L_12095269_SNP T A 0.1042 20 172 0.8066 7.2467419415593803E-01
3L_12095270_SNP C T 0.1042 20 172 0.8066 7.2467419415593803E-01
3L_12095273_INS TTAA T 0.1058 20 169 0.829 7.4535395139370630E-01
3L_12095278_SNP G A 0.07772 15 178 0.5984 5.2778181630528553E-01
3L_12095282_SNP A T 0.07254 14 179 0.4062 3.6484900434266931E-01
3L_12095286_SNP A T 0.1033 19 165 0.986 9.2832968305068508E-01
3L_12095312_SNP A T 0.1099 21 170 0.7064 6.3668198632347450E-01
3L_12095324_SNP T C 0.1737 33 157 0.4751 4.0397641977258647E-01
3L_12095352_SNP C A 0.07071 14 184 0.3666 3.2723856988121669E-01
3L_12095379_SNP C A 0.09896 19 173 0.8769 8.4885954952664688E-01
3L_12095425_SNP C T 0.1701 33 161 0.7664 9.1007876845460456E-01
3L_12095439_SNP T C 0.1571 30 161 0.8024 9.1083882391462700E-01
3L_12095472_SNP T G 0.2011 38 151 0.3204 2.6988536956567799E-01
3L_12095485_SNP A G 0.2181 41 147 0.3339 3.8034549854225175E-01
3L_12095611_DEL C CG 0.06091 12 185 0.3242 2.8097763974786749E-01
3L_12095616_SNP A T 0.05263 9 162 0.5003 4.5344998379904655E-01
3L_12095629_SNP T C 0.05528 11 188 0.263 3.0949379007877509E-01
3L_12095630_SNP T C 0.05528 11 188 0.263 3.0949379007877509E-01
3L_12095835_SNP C T 0.1465 29 169 0.6507 6.9952809759205881E-01
3L_12095842_SNP C G 0.148 29 167 0.6977 7.0224943088427316E-01
3L_12095894_SNP A G 0.05584 11 186 0.3745 3.9130679060207574E-01
3L_12095897_SNP G A 0.05556 11 187 0.3823 3.9835239089183117E-01
3L_12095924_SNP T C 0.05641 11 184 0.3962 4.1305121762840136E-01
3L_12095938_SNP G A 0.09231 18 177 0.2671 3.2395214011268603E-01
3L_12095940_SNP A C 0.05076 10 187 0.542 5.3751358615423483E-01
3L_12095944_SNP C A 0.3476 65 122 0.4055 5.2581969123765626E-01
3L_12095945_SNP T C 0.1451 28 165 0.09504 1.2791819826639461E-01
3L_12095953_SNP T A 0.07772 15 178 0.2038 2.7977221696042209E-01
3L_12096016_SNP A C 0.2713 51 137 0.07039 7.5185878813150836E-02
3L_12096017_SNP A C 0.2742 51 135 0.07211 7.5029736405860262E-02
3L_12096021_SNP T A 0.2151 40 146 0.1617 1.6606663574869840E-01
3L_12096061_SNP A T 0.178 34 157 0.7667 7.6075790633183471E-01
3L_12096063_SNP A T 0.06154 12 183 0.7308 7.3123192318412111E-01
3L_12096079_SNP T C 0.1503 29 164 0.8429 9.4235299732616173E-01
3L_12096083_SNP A C 0.06091 12 185 0.7469 7.5405364455214963E-01
3L_12096108_SNP T C 0.1658 32 161 0.1906 1.5020981065995731E-01
3L_12096109_SNP T C 0.07732 15 179 0.6182 5.3744743212455492E-01
3L_12096123_SNP T C 0.06599 13 184 0.1687 2.0572475399044010E-01
3L_12096371_SNP A C 0.2434 46 143 0.2167 1.4238392899573216E-01
3L_12096399_SNP T A 0.08081 16 182 0.8936 8.2811143261724074E-01
3L_12096488_DEL C CCC 0.06154 12 183 0.3842 3.7777468134729630E-01
3L_12096493_SNP A C 0.4691 91 103 0.7537 4.9166099336603120E-01
3L_12096590_SNP A C 0.0914 17 169 0.02037 1.6309937476098959E-02
3L_12096668_INS AC A 0.1347 26 167 0.8038 7.6600368097997606E-01
3L_12096777_SNP C T 0.4323 83 109 0.5017 6.3497257683429609E-01
3L_12096790_SNP A G 0.4352 84 109 0.5262 6.6134387519417892E-01
3L_12096791_SNP C T 0.455 86 103 0.4753 6.1717876843852659E-01
3L_12096864_SNP G A 0.1979 38 154 0.1582 1.3143688023862821E-01
3L_12096867_SNP T A 0.05076 10 187 0.4765 5.2147486352776928E-01
3L_12096878_SNP G C 0.05556 11 187 0.3535 2.7188300657047193E-01
3L_12096886_INS TGTAAGCA G 0.1117 22 175 0.4921 5.4910141801437418E-01
3L_12096934_SNP C T 0.05612 11 185 0.341 2.6157455156774334E-01
3L_12096962_SNP C G 0.2474 47 143 0.7551 7.7552769452530823E-01
3L_12096964_SNP A G 0.2513 48 143 0.6233 6.4092758769434344E-01
3L_12096974_SNP T G 0.1042 20 172 0.5344 5.6164231068327619E-01
3L_12096983_SNP T G 0.07071 14 184 0.0964 1.4057046317185962E-01
3L_12096986_SNP T A 0.1789 34 156 0.7396 8.2951752267882950E-01
3L_12096992_SNP C A 0.06633 13 183 0.07391 1.0779811267408224E-01
3L_12096998_DEL A AA 0.1047 20 171 0.2862 2.8083155615348065E-01
3L_12097008_SNP G T 0.4494 80 98 0.8644 9.7443213209869550E-01
3L_12097020_SNP G T 0.1111 21 168 0.2196 2.1344354890657347E-01
3L_12097021_SNP T C 0.456 83 99 0.9326 8.9957002517025542E-01
3L_12097022_DEL A AACTAAAAATTGA 0.4385 82 105 0.9516 9.9214688970342091E-01
3L_12097035_SNP A G 0.1141 21 163 0.2253 2.2613100303807288E-01
3L_12097044_SNP T G 0.1311 24 159 0.1067 8.0171106239312187E-02
3L_12097065_SNP T C 0.4524 76 92 0.6251 5.4714146162910637E-01
3L_12097075_SNP T C 0.1271 23 158 0.149 1.0383286870977060E-01
3L_12097079_SNP T C 0.1278 23 157 0.1323 9.1004020528770435E-02
3L_12097081_SNP G A 0.1389 25 155 0.14 1.1435703492451110E-01
3L_12097113_SNP T C 0.05587 10 169 0.6174 5.8363682100713365E-01
3L_12097116_SNP A G 0.4671 78 89 0.761 6.5517822801559289E-01
3L_12097135_SNP A G 0.06145 11 168 0.4602 4.2421615225199705E-01
3L_12097153_SNP T C 0.4746 84 93 0.4981 6.8605765876760783E-01
3L_12097156_SNP G C 0.4884 84 88 0.5391 7.1149633274709956E-01
3L_12097175_SNP G A 0.4213 75 103 0.3198 2.8912210996814847E-01
3L_12097176_SNP T G 0.3392 58 113 0.2877 2.5125571063636054E-01
3L_12097185_SNP A G 0.3371 59 116 0.3895 3.5868266823396300E-01
3L_12097189_SNP A C 0.1758 32 150 0.5354 4.9265579242379742E-01
3L_12097230_SNP T C 0.1271 23 158 0.1134 1.0903274621744752E-01
3L_12097239_SNP T C 0.4765 81 89 0.9176 9.2522382407055692E-01
3L_12097280_SNP A C 0.08021 15 172 0.3079 3.5451083468928768E-01
3L_12097281_SNP A C 0.1027 19 166 0.2606 2.5226149170954248E-01
3L_12097294_SNP A C 0.1778 32 148 0.1425 1.8373937694359521E-01
3L_12097371_SNP T A 0.178 34 157 0.5055 6.6184387371605302E-01
3L_12097386_SNP A G 0.1582 31 165 0.01337 3.5405003250425129E-02
3L_12097397_SNP A C 0.06857 12 163 0.1367 3.6228946825912145E-01
3L_12097406_SNP C T 0.1823 33 148 0.2789 3.3930685145033501E-01
3L_12097417_SNP A C 0.1538 30 165 0.01416 3.9815247836863396E-02
3L_12097495_SNP T C 0.4792 92 100 0.4042 5.5098019046867419E-01
3L_12097545_SNP G A 0.09043 17 171 0.4596 6.8745512657923680E-01
3L_12097551_SNP A G 0.09645 19 178 0.4524 6.9835278713959348E-01
3L_12097560_DEL CC C 0.234 44 144 0.04346 9.6337967098445998E-02
3L_12097579_INS A AT 0.1371 24 151 0.5162 7.6288872463388757E-01
3L_12097593_SNP G A 0.06122 12 184 0.4615 6.8514942021210812E-01
3L_12097646_INS T TAT 0.4088 74 107 0.395 5.5423076733609822E-01
3L_12097695_SNP A C 0.3651 69 120 0.3242 4.8622317452262576E-01
3L_12097710_SNP T C 0.06061 12 186 0.5878 5.9466286872442875E-01
3L_12097847_SNP C T 0.291 55 134 0.2508 3.4066080503663809E-01
3L_12097855_SNP T C 0.2959 58 138 0.2083 3.0156307381205216E-01
3L_12097866_SNP T C 0.2216 43 151 0.3196 5.3386210192111627E-01
3L_12097931_SNP G A 0.2974 58 137 0.07826 1.6178774975707788E-01
3L_12097955_SNP T A 0.3763 73 121 0.277 4.5940089422666341E-01
3L_12097980_SNP G A 0.3825 70 113 0.1833 3.0845862893406428E-01
3L_12097981_SNP C T 0.1135 21 164 0.3382 3.6928690334023040E-01
3L_12098021_SNP T A 0.1066 21 176 0.4615 4.7827721266127587E-01
3L_12098034_SNP T C 0.09845 19 174 0.6467 6.2911285387408888E-01
3L_12098036_SNP T A 0.05155 10 184 0.7608 7.7189243976806765E-01
3L_12098037_SNP A C 0.2135 41 151 0.02448 4.7903869751487513E-02
3L_12098042_SNP T A 0.1026 20 175 0.5646 5.2763570036746776E-01
3L_12098053_SNP T G 0.2654 43 119 0.04269 7.6580291194188521E-02
3L_12098074_SNP A G 0.4764 91 100 0.5685 8.0104203826700915E-01
3L_12098081_SNP C T 0.102 20 176 0.4298 4.3303823921381956E-01
3L_12098119_SNP C T 0.4093 79 114 0.1515 2.6345545695323080E-01
3L_12098165_SNP A G 0.05612 11 185 0.862 8.3051476963759086E-01
3L_12098167_SNP T C 0.2553 48 140 0.3705 4.8549717992379970E-01
3L_12098398_SNP A C 0.299 58 136 0.4516 4.2571615535749019E-01
3L_12098482_SNP G T 0.4402 81 103 0.6019 5.4593876976986233E-01
3L_12098505_SNP G C 0.4219 81 111 0.2674 2.1723018530300930E-01
3L_12098534_SNP G C 0.2732 53 141 0.6057 5.9520180524181132E-01
3L_12098550_SNP A C 0.1755 33 155 0.9502 9.4473774366167795E-01
3L_12098593_SNP T A 0.06633 13 183 0.9597 9.1362101023423170E-01
3L_12098617_SNP T A 0.1026 20 175 0.5261 3.7563872442385371E-01
3L_12098627_SNP T C 0.114 22 171 0.5515 5.4789103977549569E-01
3L_12098641_SNP C G 0.3636 68 119 0.2914 2.6702241225356016E-01
3L_12098644_SNP A C 0.3229 62 130 0.2104 1.5351189547152755E-01
3L_12098651_SNP T C 0.3854 74 118 0.2381 2.0538993264432015E-01
3L_12098658_SNP G T 0.4031 77 114 0.2004 1.6575079207950882E-01
3L_12098663_SNP C A 0.2684 51 139 0.1518 1.2155812434401203E-01
3L_12098669_SNP C A 0.06566 13 185 0.5554 4.6018166719639442E-01
3L_12098701_SNP A G 0.3211 61 129 0.1055 5.3522569236726693E-02
3L_12098753_SNP A G 0.09548 19 180 0.1899 1.5211178898356714E-01
3L_12098774_SNP G A 0.09645 19 178 0.1153 9.6718739160955858E-02
3L_12098776_SNP C T 0.1026 20 175 0.8063 7.3779248655782936E-01
3L_12098806_SNP T A 0.1289 25 169 0.1743 6.5007951623767365E-02
3L_12098869_SNP G A 0.4433 86 108 0.4757 4.4849858216321448E-01
3L_12098999_SNP A T 0.09326 18 175 0.7699 9.4092703234820463E-01
3L_12099002_SNP A G 0.07368 14 176 0.5909 7.9220722231979823E-01
3L_12099004_SNP T C 0.07772 15 178 0.3434 5.0038006208179886E-01
3L_12099008_INS GA G 0.08163 16 180 0.4148 5.7987161680375865E-01
3L_12099013_SNP G C 0.08629 17 180 0.52 8.4133968775732582E-01
3L_12099267_SNP T C 0.2887 56 138 0.1126 6.4312107317259767E-02
3L_12099319_SNP A G 0.4531 87 105 0.02476 4.7162123598139170E-02
3L_12099347_SNP T C 0.4607 88 103 0.02687 5.3293672135491306E-02
3L_12099351_SNP G A 0.4607 88 103 0.02899 6.0895420265400874E-02
3L_12099354_SNP A C 0.0567 11 183 0.3996 4.4388236818004601E-01
3L_12099371_SNP G T 0.4368 83 107 0.02772 7.8265341002523262E-02
3L_12099375_SNP C T 0.4316 82 108 0.02333 6.0405081734641847E-02
3L_12099376_SNP C T 0.4286 81 108 0.02248 6.1470651836741080E-02
3L_12099401_SNP G A 0.4053 77 113 0.1347 2.6062119364322700E-01
3L_12099404_SNP A T 0.1828 34 152 0.6717 7.9524487944872546E-01
3L_12099418_SNP A T 0.4817 92 99 0.06785 8.1339079685380664E-02
3L_12099430_SNP A C 0.4722 85 95 0.1047 1.2098018479562900E-01
3L_12099443_SNP G A 0.4551 81 97 0.1243 1.6077734020826284E-01
3L_12099460_SNP T C 0.06061 12 186 0.6782 6.5520699042757480E-01
3L_12099487_SNP A G 0.07732 15 179 0.5755 6.0608127151640268E-01
3L_12099508_SNP A G 0.0603 12 187 0.6854 6.6344184288806041E-01
3L_12099516_SNP T A 0.2539 49 144 0.03559 5.2624355546098837E-02
3L_12099524_SNP A T 0.0603 12 187 0.6854 6.6344184288806041E-01
3L_12099531_SNP C T 0.3421 65 125 0.3254 3.8105739882673006E-01
3L_12099532_SNP A G 0.3368 64 126 0.2734 3.0802479356616908E-01
3L_12099566_SNP C A 0.1799 34 155 0.09393 3.5402733027855376E-02
3L_12099606_SNP A T 0.4603 87 102 0.6708 8.8270603400213021E-01
3L_12099703_SNP C T 0.4656 88 101 0.3486 2.9654427519399107E-01
3L_12099829_SNP G A 0.1117 22 175 0.1019 1.0576291364686929E-01
3L_12099875_SNP G C 0.4278 80 107 0.8532 9.5662545087960849E-01
3L_12099886_SNP A T 0.05102 10 186 0.498 4.1342702561369371E-01
3L_12099984_SNP T A 0.369 69 118 0.592 4.3743022895730665E-01
3L_12100119_SNP G A 0.1606 31 162 0.6447 4.2158959753546166E-01
3L_12100262_SNP T C 0.2804 53 136 0.1674 2.3451491582570139E-01
3L_12100272_SNP A T 0.05051 10 188 0.4192 4.6268209585216657E-01
3L_12100295_SNP T A 0.2526 48 142 0.415 5.8419862044923265E-01
3L_12100300_SNP A T 0.07292 14 178 0.8372 6.8319769529979357E-01
3L_12100301_SNP C T 0.07368 14 176 0.427 3.0072318710950408E-01
3L_12100323_SNP A C 0.1632 31 159 0.6372 6.9682273307046005E-01
3L_12100366_SNP A G 0.2139 40 147 0.229 2.8360870303083363E-01
3L_12100385_SNP T G 0.07732 15 179 0.9132 9.6337911287859379E-01
3L_12100439_SNP A G 0.08543 17 182 0.8954 8.9837512348783943E-01
3L_12100463_SNP T A 0.1615 31 161 0.9763 9.1663206927013741E-01
3L_12100472_DEL A AACTAAA 0.1285 23 156 0.9678 9.0403813846333514E-01
3L_12100482_SNP T C 0.3978 74 112 0.8516 6.6950817257414519E-01
3L_12100529_SNP C T 0.2995 56 131 0.6705 3.2504597621485809E-01
3L_12100553_SNP A C 0.3351 62 123 0.9208 8.4922204350943220E-01
3L_12100554_DEL C CC 0.2021 38 150 0.7332 5.2874019869403543E-01
3L_12100621_SNP C G 0.08205 16 179 0.1924 1.9629809141447296E-01
3L_12100673_SNP A T 0.1515 30 168 0.3295 3.7854294315394765E-01
3L_12100765_SNP T C 0.055 11 189 0.7702 6.3858318484390686E-01
3L_12100872_SNP A G 0.2552 49 143 0.2537 4.5529533715932757E-01
3L_12100889_SNP C T 0.1436 27 161 0.931 8.2118118344509961E-01
3L_12101113_SNP T G 0.06633 13 183 0.841 9.7253588430174587E-01
3L_12101158_SNP C T 0.4316 82 108 0.4691 2.4571142669995871E-01
3L_12101217_SNP C G 0.4948 95 97 0.432 2.7847796525146340E-01
3L_12101233_SNP G T 0.4427 85 107 0.4143 3.1407291906914014E-01
3L_12101249_SNP G A 0.08629 17 180 0.894 7.0411282143796106E-01
3L_12101279_SNP G A 0.4115 79 113 0.2712 1.4614434711445956E-01
3L_12101280_SNP A T 0.4158 79 111 0.2698 1.4591013595947133E-01
3L_12101398_INS TAGGGAAACCCCGTTTTTAGATCCACAAATATT T 0.1793 33 151 0.2008 2.4777467116637686E-01
3L_12101418_SNP G A 0.2462 48 147 0.2177 3.7122448155168508E-01
3L_12101431_SNP G A 0.299 58 136 0.1406 2.1083140359521657E-01
3L_12101452_SNP C T 0.2094 40 151 0.2835 4.9593649487984326E-01
3L_12101525_SNP G A 0.1474 28 162 0.4781 6.8381697124563490E-01
3L_12101542_SNP T C 0.2234 42 146 0.5532 7.0741528917171759E-01
3L_12101587_SNP C T 0.2692 49 133 0.2152 2.8357245395799202E-01
3L_12101604_SNP T C 0.07527 14 172 0.4156 3.2422988679197284E-01
3L_12101605_DEL A CCT 0.1782 31 143 0.3786 4.7320215208743466E-01
3L_12101625_SNP C A 0.1908 33 140 0.3682 5.8591492836181436E-01
3L_12101633_SNP A G 0.2898 51 125 0.1553 2.0191768781330477E-01
3L_12101638_SNP T A 0.2961 53 126 0.1659 2.2502762278128863E-01
3L_12101676_SNP C A 0.2778 50 130 0.1789 2.4806100010266563E-01
3L_12101680_SNP C A 0.2865 51 127 0.2145 3.0180237724001324E-01
3L_12101683_SNP A G 0.2303 41 137 0.2816 3.9371122336605646E-01
3L_12101693_SNP A C 0.2802 51 131 0.2101 2.9525485822930786E-01
3L_12101732_SNP A C 0.2963 56 133 0.2177 3.0579910552144329E-01
3L_12101733_SNP T A 0.2963 56 133 0.2177 3.0579910552144329E-01
3L_12101735_SNP A T 0.2995 56 131 0.2366 2.9385502018210619E-01
3L_12101750_SNP C T 0.2811 52 133 0.4044 5.0394383577734303E-01
3L_12101766_SNP A G 0.3 57 133 0.2594 3.5008247453654151E-01
3L_12101797_SNP G T 0.1789 34 156 0.9122 9.9753336856418562E-01
3L_12101798_SNP G T 0.1789 34 156 0.9298 9.6594922772558134E-01
3L_12101809_SNP G A 0.1755 33 155 0.8763 9.8585555305733885E-01
3L_12101810_SNP T A 0.1789 34 156 0.9139 9.9001970274663853E-01
3L_12101815_SNP C G 0.1865 36 157 0.7917 8.9710942439938002E-01
3L_12101821_SNP G C 0.1907 37 157 0.721 8.0480848686891127E-01
3L_12101823_INS CAGGGCCTATAAAAATAG T 0.1917 37 156 0.7141 8.0338920279585013E-01
3L_12101825_SNP A C 0.1842 35 155 0.6398 7.0082895012853441E-01
3L_12101826_SNP A T 0.1842 35 155 0.738 8.2776163702116601E-01
3L_12101828_SNP T A 0.1885 36 155 0.779 8.9812264909814810E-01
3L_12101830_INS G GGCCTATAAAAATAGTAATTTG 0.4863 89 94 0.7354 8.7677432564327495E-01
3L_12101834_SNP T A 0.1632 31 159 0.793 9.2797283326206470E-01
3L_12101870_SNP G A 0.1771 34 158 0.7553 8.5820969340029762E-01
3L_12101872_SNP C T 0.1728 33 158 0.8514 9.5577490114504116E-01
3L_12101879_SNP G C 0.2021 39 154 0.7093 7.4219956901273043E-01
3L_12101883_DEL C CACT 0.4316 82 108 0.8392 7.3363988911664180E-01
3L_12101905_SNP A G 0.08377 16 175 0.6618 8.4555180134847718E-01
3L_12101955_SNP A G 0.09645 19 178 0.2583 2.2752042763396507E-01
3L_12101977_SNP T G 0.3299 64 130 0.3052 2.7525071754259778E-01
3L_12101979_SNP G A 0.3316 65 131 0.3944 3.5072077286572245E-01
3L_12101980_SNP T G 0.3316 65 131 0.3955 3.4863545262997764E-01
3L_12101983_SNP T G 0.3282 64 131 0.3599 3.0644326310958725E-01
3L_12102111_SNP A T 0.3281 63 129 0.362 2.9645574540863395E-01
3L_12102183_SNP G C 0.05155 10 184 0.5485 7.1658619327383344E-01
3L_12102343_SNP G A 0.1327 26 170 0.3841 3.4732690172628033E-01
3L_12102356_SNP G T 0.05155 10 184 0.9868 7.9490177731060307E-01
3L_12102361_SNP T C 0.05051 10 188 0.5975 4.3524780617667636E-01
3L_12102430_SNP G C 0.05584 11 186 0.6102 5.3449129622979719E-01
3L_12102491_SNP A G 0.05025 10 189 0.8333 6.9297530070993552E-01
3L_12102515_SNP G C 0.4398 84 107 0.5332 3.7671705069680117E-01
3L_12102521_SNP A T 0.4718 92 103 0.7405 6.8271469726765321E-01
3L_12102531_SNP G T 0.05528 11 188 0.1811 2.4451889942468896E-01
3L_12102541_SNP A T 0.05051 10 188 0.4202 4.3495869710706114E-01
3L_12102544_SNP T A 0.3505 68 126 0.2604 3.4893101969364804E-01
3L_12102555_SNP T G 0.08854 17 175 0.4518 4.3298896822174171E-01
3L_12102598_SNP A T 0.4794 93 101 0.4007 3.8800950693160363E-01
3L_12102601_SNP T G 0.5 93 93 0.4085 3.4169973448909485E-01
3L_12102603_SNP A T 0.4895 93 97 0.5324 4.7757706676215039E-01
3L_12102610_SNP A C 0.4819 93 100 0.469 4.8166439866638222E-01
3L_12102611_SNP A T 0.1015 20 177 0.2697 2.1761683108831054E-01
3L_12102684_INS G GG 0.3607 66 117 0.7603 8.3011826385374532E-01
3L_12102745_DEL A AC 0.4294 73 97 0.928 9.8809499036640192E-01
3L_12102768_SNP T C 0.3176 54 116 0.6865 5.3723104935773258E-01
3L_12102797_SNP A G 0.2706 46 124 0.779 6.7786736590578278E-01
3L_12102830_DEL ATA A 0.08284 14 155 0.2865 3.6443042510122259E-01
3L_12102857_SNP A T 0.08511 16 172 0.3041 3.2519552751673253E-01
3L_12102880_SNP A T 0.4746 84 93 0.7007 8.5361922997460948E-01
3L_12102896_SNP G T 0.486 87 92 0.7119 8.0456216387887725E-01
3L_12102909_SNP C A 0.1466 28 163 0.1204 1.6753154438333717E-01
3L_12102963_SNP T C 0.06599 13 184 0.367 2.8386276500175145E-01
3L_12103019_SNP A G 0.1624 32 165 0.6595 9.1299813171089661E-01
3L_12103028_SNP G A 0.2347 46 150 0.1246 7.5838310226845257E-02
3L_12103085_INS ACATA A 0.05584 11 186 0.2909 3.6859551312496841E-01
3L_12103113_INS CACT C 0.1755 33 155 0.8804 9.8802371167387359E-01
3L_12103114_SNP A T 0.3039 55 126 0.5202 5.0349141602697911E-01
3L_12103119_SNP C T 0.05528 11 188 0.2926 3.7089404876506116E-01
3L_12103319_SNP G T 0.05348 10 177 0.6025 7.0321330727691000E-01
3L_12103419_SNP G A 0.2718 53 142 0.8119 9.8533797818965951E-01
3L_12103447_SNP C T 0.3817 71 115 0.9331 6.4043778863257916E-01
3L_12103449_SNP C T 0.07538 15 184 0.5673 8.0367156317816346E-01
3L_12103494_SNP G A 0.159 31 164 0.9761 9.8773022728012660E-01
3L_12103533_SNP G A 0.2332 45 148 0.2362 3.5028789077405798E-01
3L_12103537_SNP C T 0.2304 44 147 0.3196 4.5899672710041473E-01
3L_12103548_SNP T C 0.2263 43 147 0.2371 3.7231111377507653E-01
3L_12103556_SNP T C 0.1862 35 153 0.9938 8.6607999579087136E-01
3L_12103557_SNP T C 0.1885 36 155 0.792 9.6044078285181644E-01
3L_12103711_SNP T G 0.492 92 95 0.7962 6.9741130997607126E-01
3L_12103714_SNP T A 0.2895 55 135 0.6904 6.1226509481536129E-01
3L_12103718_SNP A G 0.1907 37 157 0.823 7.4289701694602683E-01
3L_12103719_SNP G A 0.1224 24 172 0.5388 5.7339636200820832E-01
3L_12103726_SNP A G 0.4837 89 95 0.6296 5.3216064007969599E-01
3L_12103757_SNP T G 0.4862 88 93 0.3563 3.0340991415360385E-01
3L_12103794_SNP C T 0.06154 12 183 0.4264 4.2531469315791859E-01
3L_12103852_SNP A C 0.0582 11 178 0.5217 4.6994178655374763E-01
3L_12103860_SNP A T 0.4647 79 91 0.1737 1.3530953982859872E-01
3L_12103988_SNP T A 0.05263 10 180 0.1892 4.6869122297817767E-01
3L_12104138_DEL C CC 0.05076 10 187 0.1558 2.6696696322992353E-01
3L_12104165_SNP G T 0.1487 29 166 0.3834 3.7538499386443847E-01
3L_12104208_SNP A C 0.07107 14 183 0.2812 3.3384042854844398E-01
3L_12104270_SNP C G 0.06599 13 184 0.2545 2.8560807422627621E-01
3L_12104434_SNP T C 0.3608 70 124 0.2822 4.0591756598010420E-01
3L_12104834_SNP G T 0.06667 13 182 0.6069 3.6494667986691698E-01
3L_12104855_SNP C A 0.4681 88 100 0.8334 9.6204352965494233E-01
3L_12104892_SNP C A 0.06218 12 181 0.7891 4.7814079755619132E-01
3L_12104894_DEL T TA 0.06701 13 181 0.6737 3.1634766126029312E-01
3L_12104898_SNP A T 0.05729 11 181 0.6637 3.9703054411879513E-01
3L_12104903_SNP C T 0.0625 12 180 0.6013 2.8003012730062093E-01
3L_12104911_SNP A T 0.06989 13 173 0.6585 3.1300008194664608E-01
3L_12104936_SNP T A 0.05155 10 184 0.5225 2.5524080420376072E-01
3L_12105091_SNP G C 0.3627 70 123 0.5988 6.4959130793463316E-01
3L_12105101_SNP C A 0.05025 10 189 0.3797 3.9220073465974381E-01
3L_12105104_SNP T A 0.05076 10 187 0.3903 3.9990849446269794E-01
3L_12105190_SNP C G 0.05641 11 184 0.6032 7.4696632629530968E-01
3L_12105207_SNP A C 0.05641 11 184 0.4578 4.8589217249135475E-01
3L_12105212_SNP A T 0.05102 10 186 0.3974 4.4590670792661713E-01
3L_12105215_INS TA T 0.05128 10 185 0.3954 4.4283770781324117E-01
3L_12105225_SNP A G 0.05584 11 186 0.4622 4.9242948801386721E-01
3L_12105268_SNP A G 0.05076 10 187 0.3835 4.6479449976121678E-01
3L_12105302_SNP C T 0.05556 11 187 0.4468 5.5021694022260759E-01
3L_12105313_SNP C T 0.05556 11 187 0.554 6.3046420086997390E-01
3L_12105356_SNP T A 0.06599 13 184 0.3549 3.8998077132668507E-01
3L_12105388_SNP A G 0.08081 16 182 0.8714 9.0174226412578240E-01
3L_12105391_SNP A G 0.08543 17 182 0.9638 9.7435843757333251E-01
3L_12105493_SNP C G 0.07143 14 182 0.2982 3.5410547833129380E-01
3L_12105538_SNP G C 0.4241 81 110 0.6684 4.3613947002286524E-01
3L_12105551_SNP T G 0.4233 80 109 0.4085 4.3876425743582748E-01
3L_12105716_SNP G T 0.1753 34 160 0.4848 5.7517520600254834E-01
3L_12105717_SNP T A 0.1658 32 161 0.4798 5.1357212028438204E-01
3L_12105730_SNP C A 0.1667 32 160 0.6645 8.1673472348777221E-01
3L_12105786_SNP T A 0.1407 28 171 0.2632 2.1940207349099039E-01
3L_12105841_DEL G ACCAGGTTATGT 0.2162 40 145 0.3523 4.6396105938344168E-01
3L_12106063_SNP T C 0.201 39 155 0.3107 4.4863664191658947E-01
3L_12106149_SNP A G 0.2021 39 154 0.3915 7.0687937276901702E-01
3L_12106183_SNP A T 0.08718 17 178 0.4385 4.1934728772759788E-01
3L_12106191_INS AA A 0.05102 10 186 0.5321 5.2548378439150456E-01
3L_12106192_SNP T G 0.3713 62 105 0.5246 5.9796714584142929E-01
3L_12106193_SNP T G 0.08377 16 175 0.4356 4.3036519001737095E-01
3L_12106199_SNP A T 0.3016 57 132 0.6997 8.6049944258260835E-01
3L_12106201_SNP C A 0.08673 17 179 0.5452 5.4276507501408611E-01
3L_12106205_SNP T A 0.06533 13 186 0.6884 7.1828591851719592E-01
3L_12106206_SNP G A 0.06533 13 186 0.6884 7.1828591851719592E-01
3L_12106208_INS GGTAGGGTATAGTATAGTAGTTCTATAG G 0.06533 13 186 0.6884 7.1828591851719592E-01
3L_12106213_SNP A G 0.06091 12 185 0.7598 8.0412004369457035E-01
3L_12106230_SNP C A 0.06061 12 186 0.8859 9.9203454583585060E-01
3L_12106235_SNP C T 0.08205 16 179 0.53 5.4258580656737498E-01
3L_12106245_SNP A G 0.3277 58 119 0.911 9.4556366042959905E-01
3L_12106246_SNP C T 0.3125 60 132 0.9076 7.4234551446303243E-01
3L_12106279_SNP T G 0.1333 24 156 0.6062 8.1064569861922331E-01
3L_12106284_SNP T G 0.4869 93 98 0.6462 6.9214061508168778E-01
3L_12106288_INS TTAC T 0.06533 13 186 0.9843 9.8079036663245589E-01
3L_12106293_SNP G A 0.06566 13 185 0.9975 9.6124025278424563E-01
3L_12106296_INS TAC A 0.06566 13 185 0.9975 9.6124025278424563E-01
3L_12106300_SNP T A 0.06599 13 184 0.9925 9.7018245923680257E-01
3L_12106303_INS AGA A 0.06599 13 184 0.9925 9.7018245923680257E-01
3L_12106313_SNP G T 0.06154 12 183 0.959 9.8669593519303400E-01
3L_12106329_SNP A G 0.06091 12 185 0.9488 9.7798225547633499E-01
3L_12106370_SNP A C 0.07 14 186 0.7374 7.7994863240735102E-01
3L_12106386_SNP G A 0.06533 13 186 0.5729 6.1786301296970525E-01
3L_12106389_SNP C T 0.07 14 186 0.7374 7.7994863240735102E-01
3L_12106395_SNP A G 0.06061 12 186 0.7563 7.5106780755719105E-01
3L_12106421_SNP G A 0.3281 63 129 0.9939 9.7884395543063041E-01
3L_12106443_SNP A G 0.2963 56 133 0.315 2.5776867461772790E-01
3L_12106444_SNP A C 0.3053 58 132 0.4079 2.9659257279236761E-01
3L_12106588_SNP A G 0.08586 17 181 0.7472 7.4599584388363716E-01
3L_12106614_SNP A G 0.09548 19 180 0.8977 9.5891902533270790E-01
3L_12106644_DEL G GG 0.08122 16 181 0.9075 9.2951609201550378E-01
3L_12106650_SNP T C 0.07035 14 185 0.9015 9.2579502542055936E-01
3L_12106754_SNP A C 0.2304 44 147 0.4038 5.0551949243268202E-01
3L_12106777_SNP C T 0.2694 52 141 0.4558 6.2360160423434530E-01
3L_12106793_SNP T A 0.2419 45 141 0.5779 5.9035666083558880E-01
3L_12106800_SNP T C 0.3802 73 119 0.9422 6.6601355765366221E-01
3L_12106804_SNP A G 0.2437 48 149 0.08708 1.0002702108693151E-01
3L_12106871_SNP C G 0.3177 61 131 0.6934 6.3956506088739506E-01
3L_12106921_DEL T TAAGCAAAAATAAAGTTTTGTT 0.05236 10 181 0.7678 7.6163411065029551E-01
3L_12106924_SNP A G 0.4637 83 96 0.4209 2.8129290065874890E-01
3L_12106930_SNP C A 0.4598 80 94 0.4178 2.3761610881682860E-01
3L_12106979_SNP G A 0.06186 12 182 0.1814 3.0217300419410986E-01
3L_12107015_SNP T C 0.1897 37 158 0.6952 6.8845610689955317E-01
3L_12107027_SNP A G 0.06061 12 186 0.06127 6.8638482737309311E-02
3L_12107038_SNP T C 0.07692 15 180 0.6897 4.3649502537956064E-01
3L_12107040_INS TACAT T 0.06091 12 185 0.0632 6.9605153575536052E-02
3L_12107044_SNP T A 0.05584 11 186 0.04655 5.0062549242509968E-02
3L_12107049_SNP A T 0.05584 11 186 0.04655 5.0062549242509968E-02
3L_12107057_SNP T A 0.05128 10 185 0.2327 3.7770358051776809E-01
3L_12107083_DEL A ATTTCAGAA 0.196 39 160 0.517 4.6148131109117363E-01
3L_12107102_SNP A T 0.05612 11 185 0.1541 2.4561883313079580E-01
3L_12107103_SNP T C 0.06122 12 184 0.2018 3.3914885841466436E-01
3L_12107130_SNP C T 0.1929 38 159 0.3882 3.5259056694498470E-01
3L_12107153_SNP T C 0.05612 11 185 0.183 3.3418634989398366E-01
3L_12107157_SNP A C 0.05556 11 187 0.1793 3.2403761229687045E-01
3L_12107164_SNP C T 0.05348 10 177 0.1835 3.4302477551687283E-01
3L_12107165_SNP G A 0.1551 29 158 0.03975 6.0927927079287569E-02
3L_12107198_DEL A ATCGACCA 0.06091 12 185 0.1941 3.2645885547080533E-01
3L_12107226_SNP T A 0.4888 87 91 0.1871 1.2211945612614761E-01
3L_12107227_SNP G A 0.466 89 102 0.6464 3.5580430292443765E-01
3L_12107229_SNP A T 0.4195 73 101 0.4785 2.5949550470976046E-01
3L_12107232_SNP G C 0.4114 72 103 0.5218 3.1948174567914311E-01
3L_12107335_SNP G C 0.1633 32 164 0.2678 3.5339185518753835E-01
3L_12107410_SNP G T 0.1364 27 171 0.194 2.0354795986263852E-01
3L_12107439_SNP C T 0.1827 36 161 0.9362 9.1112841123086408E-01
3L_12107451_SNP T A 0.1827 36 161 0.9362 9.1112841123086408E-01
3L_12107454_SNP A G 0.3408 61 118 0.1916 2.2612070949612173E-01
3L_12107459_SNP T A 0.1959 38 156 0.09944 8.5185309267470588E-02
3L_12107462_DEL T TT 0.1374 25 157 0.9538 9.5577667099029073E-01
3L_12107499_SNP A G 0.159 31 164 0.1996 2.4970734577233100E-01
3L_12107504_SNP C T 0.2124 41 152 0.08434 7.3326131882640574E-02
3L_12107508_SNP A G 0.1503 29 164 0.1196 1.3454875115550458E-01
3L_12107517_SNP T G 0.08205 16 179 0.7528 4.6708588256282280E-01
3L_12107530_SNP T A 0.05556 11 187 0.4652 2.9134585526387835E-01
3L_12107535_SNP T G 0.4368 83 107 0.9099 8.0548310921348631E-01
3L_12107538_SNP A G 0.1546 30 164 0.07259 1.0524185078161319E-01
3L_12107541_SNP A T 0.0603 12 187 0.4445 2.6981506027224023E-01
3L_12107546_SNP T C 0.4323 83 109 0.9449 9.2804781262537783E-01
3L_12107550_SNP C G 0.1606 31 162 0.04831 5.4736143143734282E-02
3L_12107555_SNP T G 0.05556 11 187 0.5115 2.9102638540836334E-01
3L_12107570_SNP G A 0.06633 13 183 0.2835 1.5339777434030233E-01
3L_12107577_SNP A C 0.05612 11 185 0.1937 3.4022047249139120E-01
3L_12107578_SNP A C 0.05584 11 186 0.2043 3.5155353915464527E-01
3L_12107801_SNP A G 0.3854 74 118 0.9724 8.3887112808344533E-01
3L_12107806_SNP A G 0.3472 67 126 0.5882 7.3749187727902576E-01
3L_12107832_SNP A G 0.3352 59 117 0.4729 5.7405521833950779E-01
3L_12107854_SNP A G 0.05102 10 186 0.2292 3.8579268296025027E-01
3L_12107915_SNP G A 0.4301 83 110 0.2265 3.4006790684204469E-01
3L_12107942_SNP G A 0.1804 35 159 0.1422 2.5602060640252755E-01
3L_12107965_SNP T G 0.05641 11 184 0.4443 2.8430918675595296E-01
3L_12107967_SNP A G 0.1795 35 160 0.1438 2.5616759541479095E-01
3L_12107973_SNP C T 0.1795 35 160 0.1694 2.9856693693439285E-01
3L_12107977_SNP T G 0.1837 36 160 0.1329 2.4040803207882222E-01
3L_12107978_SNP T A 0.1804 35 159 0.145 2.7793124364479238E-01
3L_12107986_SNP T C 0.1823 35 157 0.1265 2.3198607425711382E-01
3L_12107988_SNP C T 0.1846 36 159 0.1356 2.5116933954672205E-01
3L_12107991_SNP T A 0.1762 34 159 0.1593 2.7531852636079823E-01
3L_12107993_SNP T G 0.1719 33 159 0.1287 1.6086922401718540E-01
3L_12107996_SNP G A 0.1804 35 159 0.1471 2.7171578925335782E-01
3L_12107997_SNP A C 0.1856 36 158 0.141 2.5653452806521149E-01
3L_12108000_SNP G A 0.1701 33 161 0.1723 2.9064561039454362E-01
3L_12108013_SNP A C 0.1795 35 160 0.1352 2.2056875045740609E-01
3L_12108014_SNP A G 0.1846 36 159 0.1371 2.4696190042156441E-01
3L_12108016_SNP A C 0.1823 35 157 0.1507 2.6218341420047864E-01
3L_12108021_SNP G A 0.1632 31 159 0.1438 1.6185104444490006E-01
3L_12108025_SNP A T 0.1762 34 159 0.1295 1.3904874771631726E-01
3L_12108031_SNP A T 0.1675 32 159 0.1368 1.3399122643275074E-01
3L_12108083_SNP C G 0.1795 35 160 0.1848 3.2189863186745094E-01
3L_12108177_SNP G A 0.3089 59 132 0.1769 2.2238790400211361E-01
3L_12108197_SNP A G 0.06061 12 186 0.3804 2.9531789952195941E-01
3L_12108215_SNP G C 0.1574 31 166 0.164 9.5986745645494254E-02
3L_12108285_SNP A T 0.1237 24 170 0.1825 1.7955467751606047E-01
3L_12108294_SNP A C 0.1371 27 170 0.151 1.1092713218867045E-01
3L_12108341_SNP A G 0.1421 28 169 0.146 1.1100302741491286E-01
3L_12108383_SNP T A 0.09045 18 181 0.7491 7.9834439319346862E-01
3L_12108407_SNP T C 0.171 33 160 0.2493 2.5655738784270243E-01
3L_12108420_SNP T G 0.09091 18 180 0.5354 5.4273928480615508E-01
3L_12108442_SNP T A 0.4873 96 101 0.2454 3.2167353332351500E-01
3L_12108453_SNP T G 0.1436 28 167 0.2508 1.9913925948399758E-01
3L_12108459_SNP T G 0.1487 29 166 0.2328 1.6960025515448029E-01
3L_12108478_SNP A G 0.1667 33 165 0.5009 7.0923956805000232E-01
3L_12108484_SNP A G 0.1508 30 169 0.2431 1.8721849618486575E-01
3L_12108485_SNP A G 0.1385 27 168 0.3057 2.4099157629600521E-01
3L_12108491_SNP C G 0.0603 12 187 0.2004 1.3941249457252425E-01
3L_12108502_SNP A G 0.3163 62 134 0.7222 7.4927152973372357E-01
3L_12108503_SNP A G 0.09548 19 180 0.6998 7.3664551910950304E-01
3L_12108618_SNP A T 0.05556 11 187 0.5115 2.9102638540836334E-01
3L_12108639_SNP A G 0.06533 13 186 0.1762 2.6372652767216442E-01
3L_12108645_SNP C T 0.07143 14 182 0.8951 8.9805056424509122E-01
3L_12108654_INS ACAGATGCATATG A 0.05291 10 179 0.8171 7.6207219706201546E-01
3L_12108712_SNP T G 0.3316 65 131 0.8076 8.0554044086102083E-01
3L_12108722_SNP G T 0.3194 61 130 0.1085 1.1814773988736738E-01
3L_12108759_SNP G A 0.3814 74 120 0.4374 6.6320049960912164E-01
3L_12108763_SNP T A 0.1574 31 166 0.6475 4.9777354192591661E-01
3L_12108782_SNP T C 0.456 88 105 0.324 4.3469460820591777E-01
3L_12108808_SNP G A 0.3102 58 129 0.1697 1.8095163201183806E-01
3L_12108809_SNP C T 0.2165 42 152 0.8914 9.2433328844088103E-01
3L_12108833_SNP T C 0.06061 12 186 0.3582 2.5905971069146039E-01
3L_12108869_INS CC C 0.1323 25 164 0.7388 8.6119097742978978E-01
3L_12108890_DEL A AAATAAAATAATTGATGCAAGAAAATATGTATTGAAGAGAGATATTTTTG 0.1574 31 166 0.5929 4.5406078331786626E-01
3L_12108943_DEL G GAACAC 0.1641 32 163 0.6077 5.0041229827037137E-01
3L_12108989_DEL C TG 0.1649 32 162 0.5805 4.7535053701055907E-01
3L_12108997_SNP A T 0.1534 29 160 0.4841 3.1304866336461690E-01
3L_12109038_SNP T A 0.06842 13 177 0.9953 8.8512989839933731E-01
3L_12109046_SNP A C 0.06952 13 174 0.9901 8.7476535961159940E-01
3L_12109054_SNP T C 0.07487 14 173 0.9132 7.8505315925266339E-01
3L_12109055_SNP A G 0.07447 14 174 0.8931 7.4665223315478202E-01
3L_12109067_SNP A T 0.07368 14 176 0.9991 8.6991156454793739E-01
3L_12109076_SNP T A 0.07732 15 179 0.8727 8.3401057186372729E-01
3L_12109078_SNP T A 0.08205 16 179 0.958 9.1749596896874497E-01
3L_12109079_SNP T A 0.08673 17 179 0.9342 9.5898821130194056E-01
3L_12109081_INS ATTT A 0.08247 16 178 0.9584 9.2042174859834736E-01
3L_12109083_SNP A C 0.08763 17 177 0.9419 9.6570150276267364E-01
3L_12109094_SNP G C 0.05612 11 185 0.1507 2.3137894498609335E-01
3L_12109101_SNP A T 0.07853 15 176 0.6956 8.2474873398869075E-01
3L_12109116_SNP T C 0.08673 17 179 0.7355 8.0927180345014593E-01
3L_12109175_SNP C A 0.05612 11 185 0.1553 2.5263230633484901E-01
3L_12109200_SNP T C 0.06061 12 186 0.1782 2.8137924052875696E-01
3L_12109227_INS G GTCAC 0.1551 29 158 0.9065 6.5936457573416285E-01
3L_12109238_DEL ACAGGAA A 0.1304 24 160 0.8295 7.2097410494474068E-01
3L_12109285_DEL A ACA 0.08808 17 176 0.2768 2.0933331415198697E-01
3L_12109316_SNP G A 0.3938 76 117 0.6584 5.3094580029251393E-01
3L_12109320_SNP C G 0.06667 13 182 0.2068 3.1180062736002401E-01
3L_12109397_SNP T A 0.1443 28 166 0.8636 9.5837202926929299E-01
3L_12109454_SNP C T 0.05612 11 185 0.2267 3.2191835089113252E-01
3L_12109553_SNP A G 0.125 24 168 0.1838 9.5342783051624469E-02
3L_12109581_SNP T G 0.08718 17 178 0.5512 7.3995232156590751E-01
3L_12109594_SNP G C 0.3979 76 115 0.111 1.0307834015993156E-01
3L_12109631_INS TG A 0.2604 50 142 0.6662 8.3294656229841235E-01
3L_12109667_SNP T C 0.4769 93 102 0.06912 9.3946458044507519E-02
3L_12109677_SNP A T 0.0804 16 183 0.4095 3.1234908456141963E-01
3L_12109679_SNP A T 0.4688 90 102 0.06932 9.0532133397255410E-02
3L_12109684_SNP G A 0.4921 94 97 0.112 1.5182617748752358E-01
3L_12109704_SNP A G 0.1457 29 170 0.8717 9.9208829575465807E-01
3L_12109706_SNP A G 0.08629 17 180 0.8185 9.1687530307430709E-01
3L_12109741_DEL T TGACCTAATTT 0.08629 17 180 0.6692 7.0826463472594425E-01
3L_12109752_SNP G C 0.08629 17 180 0.6295 7.5544596041943812E-01
3L_12109755_SNP A T 0.1414 28 170 0.7065 8.0391208974603212E-01
3L_12109772_SNP T G 0.09045 18 181 0.7567 8.4530364806786795E-01
3L_12109781_SNP T C 0.4922 95 98 0.1131 1.0324796432847794E-01
3L_12109802_SNP G A 0.09045 18 181 0.753 8.7248796379583049E-01
3L_12109808_SNP G T 0.3673 72 124 0.03854 5.0799742733778568E-02
3L_12109835_SNP T C 0.09137 18 179 0.7845 8.7669714073958804E-01
3L_12109881_SNP C T 0.1333 26 169 0.5536 5.2259950552269929E-01
3L_12110037_SNP A G 0.07107 14 183 0.6648 5.8120597068670199E-01
3L_12110241_SNP T C 0.1055 21 178 0.3898 4.1570037222596390E-01
3L_12110291_SNP G T 0.06061 12 186 0.1885 3.0881155908791835E-01
3L_12110293_DEL C CCAA 0.1 20 180 0.6682 6.8467279644493473E-01
3L_12110312_DEL T TAGT 0.0582 11 178 0.8447 6.8179714467114683E-01
3L_12110483_SNP A G 0.2487 49 148 0.5308 7.6975507720671199E-01
3L_12110501_SNP T A 0.06599 13 184 0.1694 2.3660499422646319E-01
3L_12110522_SNP C A 0.06061 12 186 0.1885 3.0881155908791835E-01
3L_12110676_SNP A C 0.1878 37 160 0.2089 2.0213949348291205E-01
3L_12110687_SNP C T 0.1907 37 157 0.26 2.5115545737877165E-01
3L_12110706_SNP T A 0.08163 16 180 0.5194 5.5152585552773958E-01
3L_12110784_SNP A G 0.3802 73 119 0.4247 3.4321337923080519E-01
3L_12110797_SNP A G 0.07614 15 182 0.4054 4.7611131965101117E-01
3L_12110807_SNP G A 0.2821 55 140 0.732 6.4686675559070239E-01
3L_12110919_SNP C T 0.4084 78 113 0.4518 4.6034160053127215E-01
3L_12110940_SNP G C 0.4062 78 114 0.3873 4.0032963385143583E-01
3L_12110961_SNP T A 0.0603 12 187 0.3953 2.1190908953374665E-01
3L_12110967_SNP T A 0.06599 13 184 0.6783 6.1955778878294510E-01
3L_12110971_SNP T G 0.1856 36 158 0.7496 8.9265310634000627E-01
3L_12111012_SNP A C 0.05584 11 186 0.4705 3.3078385599277149E-01
3L_12111027_SNP C T 0.05102 10 186 0.2043 6.1172707219963943E-02
3L_12111050_SNP G T 0.267 51 140 0.8456 6.6567497597178482E-01
3L_12111065_SNP C T 0.06218 12 181 0.4546 2.7795173968093756E-01
3L_12111115_SNP T C 0.09392 17 164 0.143 1.0170055984185722E-01
3L_12111157_SNP A T 0.05495 10 172 0.5391 3.3889904173910823E-01
3L_12111186_SNP A C 0.06349 12 177 0.1224 2.0602372568832872E-01
3L_12111193_INS TT T 0.2378 44 141 0.2852 3.0179986019639515E-01
3L_12111198_SNP A T 0.2406 45 142 0.2696 2.8970235930702037E-01
3L_12111223_SNP C G 0.2337 43 141 0.4519 5.1796629955677265E-01
3L_12111234_INS GTTGTTACG A 0.2618 50 141 0.3746 3.9741723192080869E-01
3L_12111240_SNP A T 0.06061 12 186 0.5899 6.5618887065048104E-01
3L_12111247_SNP G A 0.2577 50 144 0.3756 4.0110915788965484E-01
3L_12111250_DEL C CGTA 0.06091 12 185 0.35 2.5253749405803627E-01
3L_12111251_SNP A G 0.216 35 127 0.8746 9.4962085346052982E-01
3L_12111255_SNP T A 0.2539 49 144 0.3894 5.7418013043042859E-01
3L_12111280_SNP A T 0.09645 19 178 0.64 6.4091853498356310E-01
3L_12111282_SNP A T 0.1827 36 161 0.9403 8.5018525206901230E-01
3L_12111302_SNP T G 0.1701 33 161 0.8771 9.0379680335532919E-01
3L_12111382_SNP G A 0.1753 34 160 0.8351 8.9532050225351745E-01
3L_12111410_SNP G A 0.0804 16 183 0.2893 3.8448782793871594E-01
3L_12111741_SNP T G 0.2172 43 155 0.09472 6.8904771139753671E-02
3L_12111832_SNP G C 0.4381 85 109 0.3832 4.8232361494643528E-01
3L_12111871_SNP C T 0.4316 82 108 0.403 5.9386648494386307E-01
3L_12111916_SNP G C 0.4197 81 112 0.6624 8.5803856049290927E-01
3L_12111937_SNP C G 0.4235 83 113 0.659 7.0618336100685752E-01
3L_12112033_SNP T C 0.4764 91 100 0.7135 8.8018439393790981E-01
3L_12112181_SNP G C 0.08543 17 182 0.6472 7.5785447848650445E-01
3L_12112212_SNP T C 0.08081 16 182 0.6064 6.3109842954487538E-01
3L_12112279_SNP G C 0.2792 55 142 0.5556 7.6115692236702981E-01
3L_12112682_INS AATTTAAA A 0.3892 72 113 0.6542 8.0977076495054867E-01
3L_12112741_INS AA A 0.3168 51 110 0.6917 6.6908956262250241E-01
3L_12112911_SNP G T 0.3533 65 119 0.4883 3.8972804960270735E-01
3L_12113059_SNP C A 0.07143 14 182 0.283 3.4904436198756106E-01
3L_12113412_SNP A G 0.2694 52 141 0.6657 7.6086668851602424E-01
3L_12113504_SNP T C 0.2917 56 136 0.9635 8.1783069594237545E-01
3L_12113735_SNP C T 0.3026 59 136 0.9961 7.8640121821680953E-01
3L_12113736_SNP C A 0.3299 64 130 0.8151 9.3904738353367456E-01
3L_12113763_SNP G A 0.3057 59 134 0.9929 7.6539124331463204E-01
3L_12113773_SNP C T 0.06 12 188 0.4043 2.1751280710993115E-01
3L_12113850_SNP C A 0.3077 60 135 0.9873 7.6930440952712253E-01
3L_12113937_SNP G C 0.07812 15 177 0.6077 6.9723704402091879E-01
3L_12114099_SNP A C 0.2344 45 147 0.4926 5.4161374606890345E-01
3L_12114180_SNP G A 0.4462 87 108 0.1821 3.2337336989889476E-01
3L_12114196_SNP T C 0.09184 18 178 0.3344 5.4142343413186789E-01
3L_12114214_SNP A T 0.1192 23 170 0.9272 8.8328913665806519E-01
3L_12114290_DEL T TAATATATTCGATAGCGATTTAAGTAAACATT 0.09091 18 180 0.7046 7.2267411661727587E-01
3L_12114315_SNP G A 0.1908 33 140 0.106 1.4969956219906488E-01
3L_12114316_SNP C A 0.05682 10 166 0.6994 7.7906871637065023E-01
3L_12114324_SNP G T 0.08718 17 178 0.5185 5.3362061202334143E-01
3L_12114325_SNP G A 0.1667 32 160 0.6166 6.4354743154976768E-01
3L_12114359_SNP G A 0.08163 16 180 0.7326 7.9648748115542267E-01
3L_12114364_SNP A G 0.4688 90 102 0.03856 7.0700845732666259E-02
3L_12114456_INS TTGT T 0.05612 11 185 0.5486 3.6115864917885987E-01
3L_12114466_SNP T C 0.06533 13 186 0.4735 3.0624917601399115E-01
3L_12114526_INS TAT T 0.0625 12 180 0.9366 9.5570158067752109E-01
3L_12114652_SNP A C 0.05556 11 187 0.06937 8.8976786012073261E-02
3L_12114735_SNP T G 0.2042 39 152 0.9457 9.3000462577158194E-01
3L_12114750_SNP A G 0.4219 81 111 0.05535 7.7933642099761100E-02
3L_12114775_SNP C A 0.2194 43 153 0.3005 5.0411782838741614E-01
3L_12114836_SNP T A 0.2103 41 154 0.3383 5.3323945147742169E-01
3L_12114839_SNP T A 0.08205 16 179 0.187 2.0722558390229162E-01
3L_12114890_SNP G T 0.4433 86 108 0.3084 3.7764881691576924E-01
3L_12114901_SNP G T 0.3906 75 117 0.2734 3.2741205954651009E-01
3L_12115137_SNP G A 0.08586 17 181 0.9775 8.5250484497255452E-01
3L_12115385_SNP A G 0.1771 34 158 0.1256 1.8875786312267639E-01
3L_12115453_SNP G C 0.1846 36 159 0.08088 1.2523262226149412E-01
3L_12115506_SNP C T 0.1231 24 171 0.4731 4.0027044563425696E-01
3L_12115686_SNP G T 0.1929 38 159 0.5634 6.1921245330185015E-01
3L_12115717_SNP T C 0.3263 62 128 0.005179 4.0773960691691778E-03
3L_12115751_SNP G A 0.1777 35 162 0.6703 7.5952197033362046E-01
3L_12115906_SNP G C 0.0829 16 177 0.4401 4.0867163378407934E-01
3L_12115929_SNP T G 0.3316 64 129 0.005235 1.2000341749139656E-02
3L_12116025_SNP T G 0.3576 59 106 0.01358 8.3898599352912866E-03
3L_12116061_SNP T C 0.494 83 85 0.5893 5.5293022754833021E-01
3L_12116364_SNP C T 0.06771 13 179 0.3523 4.6507821827690088E-01
3L_12116370_SNP T A 0.4033 73 108 0.3508 3.1500938014610591E-01
3L_12116424_SNP T C 0.2888 54 133 0.003518 9.4498526747528594E-03
3L_12116547_SNP T C 0.2135 41 151 0.1157 1.7068647209950738E-01
3L_12116762_SNP T G 0.1088 21 172 0.2817 3.8015759981878317E-01
3L_12116821_DEL T TT 0.3778 68 112 0.5456 5.9518873429259667E-01
3L_12116828_SNP A C 0.3782 73 120 0.0292 2.3341336695591210E-02
3L_12116851_SNP C T 0.09694 19 177 0.4558 4.9468980155901954E-01
3L_12116878_SNP G T 0.3646 70 122 0.01151 1.0994061170319884E-02
3L_12116973_SNP A C 0.3161 55 119 0.7119 5.1650546500977601E-01
3L_12117060_SNP A G 0.3822 73 118 0.01749 1.7555012929123898E-02
3L_12117062_SNP T A 0.3854 74 118 0.01878 1.8578838518800676E-02
3L_12117069_SNP A G 0.2263 43 147 0.07885 6.4775189861877178E-02
3L_12117097_SNP T G 0.3333 62 124 0.3133 2.1306714799686932E-01
3L_12117109_SNP A T 0.3892 72 113 0.3728 2.7434900278295404E-01
3L_12117133_SNP A T 0.1917 37 156 0.1655 2.1670092461073343E-01
3L_12117165_SNP A G 0.4021 78 116 0.3446 2.6725511496569543E-01
3L_12117184_DEL T TAGTG 0.4 78 117 0.4014 3.0455518923195157E-01
3L_12117191_INS ACAAAGACA A 0.4021 78 116 0.3671 2.8094058033904679E-01
3L_12117237_SNP C T 0.3895 74 116 0.3649 2.6198889430150007E-01
3L_12118317_SNP T C 0.3834 74 119 0.1948 2.3689691969056270E-01
3L_12118365_SNP G A 0.3711 72 122 0.1696 1.9722538185303595E-01
3L_12118408_SNP C G 0.2143 42 154 0.1446 2.0738630958735293E-01
3L_12118435_SNP A G 0.3822 73 118 0.1538 1.7720056085076696E-01
3L_12118520_DEL C CTT 0.1429 28 168 0.9108 9.4001265820954039E-01
3L_12118556_INS CAC C 0.09326 18 175 0.9118 9.4345042860923223E-01
3L_12118575_SNP T G 0.134 26 168 0.3452 6.4469166898269448E-01
3L_12118584_SNP A T 0.1684 33 163 0.2692 2.9469715318045953E-01
3L_12118704_SNP A G 0.1786 35 161 0.2382 2.4338155556306373E-01
3L_12118725_SNP G A 0.1429 28 168 0.9108 9.4001265820954039E-01
3L_12118770_SNP A G 0.3698 71 121 0.07473 8.0661498283713870E-02
3L_12118821_SNP T C 0.1823 35 157 0.6786 6.3918239334446758E-01
3L_12118827_SNP T C 0.1823 35 157 0.7162 7.3792377356803207E-01
3L_12118938_SNP C T 0.3969 77 117 0.2515 3.0450173214218590E-01
3L_12118959_SNP G A 0.3542 68 124 0.2883 3.4740464811066085E-01
3L_12118967_SNP A G 0.2051 40 155 0.145 1.9893352558493871E-01
3L_12119079_SNP C G 0.2368 45 145 0.6161 6.0916443909662110E-01
3L_12119373_SNP C T 0.4715 91 102 0.08914 9.7194267322843086E-02
3L_12119403_SNP T C 0.05025 10 189 0.3981 2.3095029359955888E-01
3L_12119424_SNP T C 0.1546 30 164 0.456 6.1278404697585298E-01
3L_12119504_SNP A G 0.05051 10 188 0.8236 6.4586365760509801E-01
3L_12119610_SNP A G 0.3418 67 129 0.231 1.5289250548224409E-01
3L_12119622_SNP G A 0.08122 16 181 0.2876 3.0901386895447913E-01
3L_12119744_SNP C T 0.3163 62 134 0.8398 7.4216187665982758E-01
3L_12119777_SNP T C 0.1385 27 168 0.7738 8.6991809770771089E-01
3L_12119781_SNP G A 0.4158 79 111 0.4084 5.5065605056632649E-01
3L_12119796_SNP T G 0.2718 53 142 0.1894 1.5615129754685120E-01
3L_12119850_SNP G A 0.1949 38 157 0.7353 7.9608270050243224E-01
3L_12119872_SNP A C 0.05051 10 188 0.4365 3.1947106496913991E-01
3L_12119874_SNP T C 0.1546 30 164 0.6749 4.5231276916870378E-01
3L_12119898_SNP G C 0.05102 10 186 0.8894 9.5586591428701673E-01
3L_12119901_SNP G A 0.05584 11 186 0.909 8.6994244033590329E-01
3L_12119937_SNP C T 0.3802 73 119 0.484 5.3983788886788053E-01
3L_12119938_SNP A T 0.05528 11 188 0.356 1.9664686541999910E-01
3L_12119942_SNP C T 0.3212 62 131 0.2604 2.2178076992840690E-01
3L_12119951_SNP C G 0.2806 55 141 0.3055 3.0771971241299645E-01
3L_12119957_SNP G A 0.399 77 116 0.5736 6.5465360377609538E-01
3L_12119960_SNP C A 0.4021 78 116 0.6673 7.4201429000055019E-01
3L_12119982_SNP A C 0.1429 28 168 0.9168 9.1575549067307849E-01
3L_12120110_SNP T C 0.5 98 98 0.5415 6.5507839537930923E-01
3L_12120194_SNP A G 0.3929 77 119 0.7886 5.5022095386134340E-01
3L_12120210_SNP G T 0.2538 50 147 0.8778 9.3813316009115555E-01
3L_12120231_SNP G A 0.2576 51 147 0.906 6.9458166931562726E-01
3L_12120276_SNP C G 0.2613 52 147 0.793 9.6993471716840274E-01
3L_12120347_SNP T C 0.05 10 190 0.2999 2.7285308444979484E-01
3L_12120403_SNP C T 0.232 45 149 0.4298 3.8267402608077583E-01
3L_12120413_SNP A C 0.1421 28 169 0.9325 9.0785960659698428E-01
3L_12120438_SNP C A 0.2396 46 146 0.3218 3.0432171392137430E-01
3L_12120463_SNP A C 0.2576 51 147 0.5395 4.8506936141740942E-01
3L_12120505_SNP G C 0.2073 40 153 0.9918 8.2862370646687311E-01
3L_12120562_SNP C T 0.2553 48 140 0.3132 2.4566403605440945E-01
3L_12120568_SNP A C 0.08081 16 182 0.6249 5.2055039535890135E-01
3L_12120593_SNP T A 0.4474 85 105 0.5491 5.7748040226698416E-01
3L_12120666_SNP T C 0.06091 12 185 0.6081 5.2711831496628847E-01
3L_12120674_SNP T A 0.4712 90 101 0.8656 7.8773960207568650E-01
3L_12120690_INS A AA 0.4764 91 100 0.7723 7.3685169133373174E-01
3L_12120696_SNP T C 0.4973 92 93 0.9526 9.3664978392891207E-01
3L_12120750_DEL TT T 0.3314 58 117 0.2454 1.7326846808385477E-01
3L_12120754_SNP T A 0.4144 75 106 0.3955 3.5945641888730273E-01
3L_12120824_SNP C A 0.4134 74 105 0.7945 7.2220924359738681E-01
3L_12120855_DEL T TTCT 0.05 9 171 0.4214 2.2285842505292408E-01
3L_12120876_SNP T C 0.1337 23 149 0.9032 9.9379976981608109E-01
3L_12121087_DEL C CACCCGTTTC 0.1437 24 143 0.8397 8.3374128782979784E-01
3L_12121239_SNP T C 0.2974 58 137 0.2499 2.5206743480193661E-01
3L_12121290_SNP A G 0.102 20 176 0.6234 6.3324873503759571E-01
3L_12121296_SNP G C 0.2051 40 155 0.4228 4.6997932072488657E-01
3L_12121318_SNP C A 0.09948 19 172 0.8168 7.4376643405731402E-01
3L_12121341_SNP T C 0.09375 18 174 0.7107 6.1672825059146485E-01
3L_12121344_SNP A G 0.1082 21 173 0.8507 9.8067684378199449E-01
3L_12121359_SNP G C 0.2448 47 145 0.6196 6.3603565541605933E-01
3L_12121374_SNP G A 0.3177 61 131 0.3668 3.3807629469535472E-01
3L_12121430_SNP C T 0.4392 83 106 0.785 7.5537415633408189E-01
3L_12121446_SNP C A 0.1061 21 177 0.5742 6.0218699608364701E-01
3L_12121456_SNP T C 0.2775 53 138 0.9063 8.5818855295287888E-01
3L_12121474_SNP A G 0.2708 52 140 0.9134 9.3286357875967552E-01
3L_12121491_SNP G T 0.4656 88 101 0.5471 5.1825282326720878E-01
3L_12121528_INS AGCATTTCTATGTTCTATACATACAA A 0.05612 11 185 0.4423 5.1499816696722833E-01
3L_12121543_SNP G A 0.06091 12 185 0.4873 5.7110226074535653E-01
3L_12121550_INS TTTAAAGAGATGT T 0.06091 12 185 0.4873 5.7110226074535653E-01
3L_12121574_SNP C T 0.1531 30 166 0.7482 7.0678958184562046E-01
3L_12121590_SNP A G 0.4271 82 110 0.6379 7.8506973492078036E-01
3L_12121592_SNP A C 0.1531 30 166 0.7091 6.7798486728849505E-01
3L_12121596_SNP G A 0.1364 27 171 0.9014 9.3234680661058289E-01
3L_12121606_SNP A C 0.06566 13 185 0.4555 5.6435643269290736E-01
3L_12121611_SNP T A 0.2216 43 151 0.8484 9.9542972543617614E-01
3L_12121620_SNP T A 0.148 29 167 0.9883 8.9002919831516425E-01
3L_12121624_SNP G T 0.148 29 167 0.6389 6.1597686533561058E-01
3L_12121626_SNP T A 0.1487 29 166 0.9002 8.5541336450508143E-01
3L_12121631_SNP A G 0.05528 11 188 0.7422 9.3423349494510421E-01
3L_12121632_SNP T A 0.05612 11 185 0.4615 5.7308246468457003E-01
3L_12121635_SNP A G 0.06566 13 185 0.4555 5.6435643269290736E-01
3L_12121640_SNP A T 0.06633 13 183 0.4695 5.8111782141603485E-01
3L_12121645_SNP G A 0.06633 13 183 0.4751 5.8933574150783785E-01
3L_12121649_SNP A G 0.0567 11 183 0.4595 2.8737829142895699E-01
3L_12121653_SNP T A 0.06633 13 183 0.4751 5.8933574150783785E-01
3L_12121655_SNP C A 0.06701 13 181 0.4683 5.7759165229767506E-01
3L_12121659_SNP T C 0.06186 12 182 0.5053 5.9275196872246705E-01
3L_12121783_SNP T A 0.05641 11 184 0.5319 5.5543413949922882E-01
3L_12121814_SNP A C 0.06061 12 186 0.02728 3.0399875445157962E-02
3L_12121864_SNP A C 0.05102 10 186 0.1401 5.2032213940274380E-02
3L_12121901_SNP T C 0.1503 29 164 0.247 2.1065972461741667E-01
3L_12121931_SNP A C 0.08081 16 182 0.6147 4.4689105871077428E-01
3L_12121958_SNP T C 0.3125 60 132 0.9611 9.4791482601881938E-01
3L_12121964_DEL AA A 0.3297 61 124 0.7871 7.1917377838102015E-01
3L_12121970_SNP G A 0.3096 61 136 0.7231 6.2546223631539977E-01
3L_12121998_SNP C G 0.2938 57 137 0.8068 8.5461907659159364E-01
3L_12122021_SNP T C 0.05528 11 188 0.3294 1.7532740512763900E-01
3L_12122075_SNP T G 0.2893 57 140 0.2166 2.4068006679802312E-01
3L_12122076_SNP A G 0.2893 57 140 0.2105 2.2613498843915425E-01
3L_12122095_DEL GTTTG G 0.2202 37 131 0.5122 6.1799327561337281E-01
3L_12122127_SNP A C 0.2143 42 154 0.5418 5.6586474217784688E-01
3L_12122142_SNP T C 0.1276 25 171 0.1208 1.5044429158356898E-01
3L_12122188_SNP C G 0.09596 19 179 0.4911 5.6974995101398118E-01
3L_12122321_SNP T C 0.1122 22 174 0.963 9.9127279321861672E-01
3L_12122329_SNP A G 0.2902 56 137 0.3597 4.1203507270600093E-01
3L_12122339_SNP T G 0.3057 59 134 0.2383 2.6169520905260912E-01
3L_12122380_SNP T C 0.1979 38 154 0.2576 2.0718876229349770E-01
3L_12122411_SNP T C 0.08205 16 179 0.9059 8.5104778445356799E-01
3L_12122445_SNP A G 0.2124 41 152 0.3504 4.4742479404701918E-01
3L_12122543_SNP A G 0.09231 18 177 0.3103 3.4255934234600260E-01
3L_12122570_SNP A G 0.08163 16 180 0.8727 8.3839390377159417E-01
3L_12122905_SNP T C 0.3594 69 123 0.2664 4.4047802340369768E-01
3L_12122914_SNP A G 0.1421 28 169 0.5898 5.3769117181649762E-01
3L_12122954_SNP C T 0.4084 78 113 0.4592 5.5443085019330773E-01
3L_12122962_SNP C T 0.3949 77 118 0.7933 8.6224796006202264E-01
3L_12122980_SNP T C 0.06736 13 180 0.5757 7.6090020138781922E-01
3L_12122998_SNP C T 0.3333 64 128 0.4053 3.2462286634075488E-01
3L_12123005_SNP T C 0.1684 33 163 0.9708 9.6911055955235348E-01
3L_12123172_SNP T C 0.1919 38 160 0.7084 6.6070051160385634E-01
3L_12123187_SNP T C 0.05128 10 185 0.5097 5.2287135345988256E-01
3L_12123214_SNP C T 0.05612 11 185 0.4377 5.0596017063682019E-01
3L_12123250_SNP A G 0.08122 16 181 0.2467 3.3348678882970562E-01
3L_12123259_SNP G T 0.199 39 157 0.1446 1.3019742610263518E-01
3L_12123283_SNP T C 0.4433 86 108 0.5092 4.9637924366998476E-01
3L_12123340_SNP T C 0.05612 11 185 0.3822 3.3779343312973409E-01
3L_12123355_SNP A G 0.07812 15 177 0.2662 3.3026535256853107E-01
3L_12123364_SNP T C 0.2268 44 150 0.4303 5.3570449443683255E-01
3L_12123367_SNP T C 0.06091 12 185 0.3458 2.5636521413411517E-01
3L_12123400_SNP T C 0.4158 79 111 0.7358 7.5929300445966297E-01
3L_12123475_SNP T C 0.4184 82 114 0.8499 8.4163543003029684E-01
3L_12123490_SNP T C 0.3333 66 132 0.2897 4.5141545314645970E-01
3L_12123503_SNP G A 0.08543 17 182 0.6201 7.1416488337648720E-01
3L_12123511_SNP C T 0.4869 93 98 0.6403 7.0728408964999734E-01
3L_12123520_SNP T C 0.1237 24 170 0.5402 6.4999999599014091E-01
3L_12123625_SNP T G 0.3141 60 131 0.6065 5.7568732609459206E-01
3L_12123691_SNP T C 0.3929 77 119 0.4955 4.4358253773562528E-01
3L_12123718_SNP T C 0.3402 66 128 0.4492 3.6794572716199925E-01
3L_12123730_SNP G C 0.3249 64 133 0.2538 2.3517663717620318E-01
3L_12123745_SNP A G 0.2335 46 151 0.1305 1.1771577298112612E-01
3L_12123811_SNP T C 0.2741 54 143 0.25 2.2506812410558164E-01
3L_12123844_SNP T C 0.1615 31 161 0.2461 3.0049289447122873E-01
3L_12123862_SNP A G 0.1276 25 171 0.3315 3.2848238457448808E-01
3L_12123935_SNP A G 0.4917 89 92 0.2863 2.3070448086347850E-01
3L_12124030_SNP T C 0.2356 45 146 0.5273 3.8690570380752221E-01
3L_12124075_SNP C T 0.2081 36 137 0.896 8.9588541782352082E-01
3L_12124078_SNP T G 0.1786 35 161 0.9364 9.6481233126368671E-01
3L_12124129_SNP A G 0.2347 46 150 0.907 9.7489717216948579E-01
3L_12124312_SNP C T 0.3915 74 115 0.6518 5.9463830867002931E-01
3L_12124432_SNP A G 0.3093 60 134 0.4252 3.1390078251166775E-01
3L_12124438_SNP C T 0.3439 65 124 0.8783 9.8995232096338415E-01
3L_12124462_SNP T C 0.2211 42 148 0.564 3.7283633323001186E-01
3L_12124625_SNP T C 0.05155 10 184 0.5586 6.6105867291306653E-01
3L_12124647_SNP T C 0.1378 27 169 0.6982 7.0130860111086579E-01
3L_12124706_SNP A C 0.05076 10 187 0.6217 6.2784661338415493E-01
3L_12124863_SNP T G 0.1154 21 161 0.1542 9.2622886631586132E-02
3L_12124878_SNP A G 0.2527 47 139 0.4063 5.1275878199723368E-01
3L_12124900_SNP T C 0.1075 20 166 0.2023 1.9149241065484368E-01
3L_12124932_SNP A T 0.171 33 160 0.8695 6.7795433917271120E-01
3L_12124938_SNP A G 0.462 85 99 0.1777 1.3403379561111184E-01
3L_12124949_SNP C A 0.1183 22 164 0.2278 1.8918120005211081E-01
3L_12124951_SNP C G 0.3784 70 115 0.5172 4.4698733969565407E-01
3L_12124961_SNP T G 0.373 69 116 0.5394 4.6371195454376779E-01
3L_12124962_SNP T G 0.3696 68 116 0.593 5.1320464484694772E-01
3L_12124980_SNP T A 0.3626 66 116 0.6474 5.6648731829526722E-01
3L_12124996_SNP C A 0.05464 10 173 0.5307 5.9425719620465500E-01
3L_12125004_SNP A T 0.1105 20 161 0.15 7.7323168433630671E-02
3L_12125015_SNP T A 0.4611 83 97 0.1822 2.0510655614045681E-01
3L_12125018_SNP A C 0.4586 83 98 0.1796 1.9172493934433188E-01
3L_12125023_SNP T A 0.05 9 171 0.712 7.1479740204895514E-01
3L_12125048_SNP A T 0.4793 81 88 0.2926 2.4266897187415482E-01
3L_12125053_SNP T G 0.07065 13 171 0.4672 3.9210226098858025E-01
3L_12125054_SNP A C 0.3353 58 115 0.6556 7.2527810496654643E-01
3L_12125055_SNP C T 0.488 81 85 0.4308 5.2155577538287279E-01
3L_12125060_SNP T G 0.4854 83 88 0.2318 2.1421077869771810E-01
3L_12125073_SNP A G 0.4943 87 89 0.2579 2.6196927789718283E-01
3L_12125087_SNP A T 0.3736 68 114 0.4182 4.9704579428609563E-01
3L_12125098_SNP T A 0.0567 11 183 0.5996 6.6124976080064157E-01
3L_12125105_SNP C A 0.4757 88 97 0.1586 1.6731633737050577E-01
3L_12125108_SNP A T 0.4759 89 98 0.14 1.3449449322420559E-01
3L_12125125_SNP T A 0.1576 26 139 0.7171 5.9109233138278428E-01
3L_12125144_SNP G A 0.09845 19 174 0.5082 4.9725189715316254E-01
3L_12125150_SNP G A 0.1728 33 158 0.9932 9.3890878218527241E-01
3L_12125153_SNP G T 0.1077 21 174 0.4648 4.8211949002515486E-01
3L_12125156_SNP A C 0.09845 19 174 0.3454 3.7042960699078242E-01
3L_12125161_SNP T A 0.102 20 176 0.4757 5.1325344511762916E-01
3L_12125164_SNP C T 0.1031 20 174 0.4592 4.9414709188946215E-01
3L_12125193_SNP T C 0.4188 80 111 0.3302 2.1045475789455881E-01
3L_12125221_SNP G T 0.377 72 119 0.6631 6.4486677672422588E-01
3L_12125234_SNP A G 0.4688 90 102 0.9924 7.7522021404552288E-01
3L_12125256_DEL C CC 0.1474 28 162 0.4635 4.3479919481564189E-01
3L_12125277_SNP T C 0.3211 61 129 0.6383 6.6812458443792933E-01
3L_12125279_SNP G C 0.3281 63 129 0.5281 5.5793605172822636E-01
3L_12125287_INS AAAA A 0.2595 48 137 0.6373 7.0565680870197256E-01
3L_12125290_SNP G C 0.2842 54 136 0.8376 9.9305454177923180E-01
3L_12125349_SNP G C 0.3542 68 124 0.2208 2.2447210503251902E-01
3L_12125472_SNP A G 0.2947 56 134 0.5361 5.3486001536051275E-01
3L_12125474_SNP G C 0.3032 57 131 0.6439 7.1183334965965628E-01
3L_12125475_SNP T C 0.1295 25 168 0.7551 8.6299645070216380E-01
3L_12125489_SNP G A 0.2567 48 139 0.9105 7.5607127197399848E-01
3L_12125496_SNP T C 0.3763 73 121 0.3792 4.1018904714522830E-01
3L_12125503_SNP G A 0.3763 73 121 0.4003 3.6902756444953677E-01
3L_12125559_SNP T C 0.1421 28 169 0.916 9.0400421518318019E-01
3L_12125562_SNP G A 0.1378 27 169 0.797 8.8715683609963680E-01
3L_12125625_SNP A C 0.08081 16 182 0.784 9.2586364042916069E-01
3L_12125670_SNP T G 0.4521 85 103 0.3353 4.2405201051605268E-01
3L_12125751_SNP A C 0.276 53 139 0.1604 1.1958861235076401E-01
3L_12125754_SNP T C 0.3698 71 121 0.2519 1.8872987168786004E-01
3L_12125976_SNP C G 0.191 38 161 0.7422 4.5887727854860760E-01
3L_12126087_SNP A G 0.285 55 138 0.6517 8.6562189356981412E-01
3L_12126091_SNP T C 0.06061 12 186 0.5087 5.2837647872327187E-01
3L_12126093_SNP T C 0.05584 11 186 0.5191 5.4647166504480427E-01
3L_12126148_SNP G A 0.2857 56 140 0.0295 2.9141755524684808E-02
3L_12126268_SNP T G 0.3655 72 125 0.1729 1.0367639786448524E-01
3L_12126432_SNP G A 0.05584 11 186 0.6049 6.9033669573313894E-01
3L_12126790_SNP T C 0.2538 50 147 0.7662 9.1626078247232823E-01
3L_12126906_INS TTAT T 0.3351 63 125 0.9126 8.1248488500178029E-01
3L_12126919_DEL T TAACTATAAAATGT 0.1364 24 152 0.6725 6.3959786807448338E-01
3L_12126967_SNP T C 0.2161 43 156 0.06813 5.5466027564862352E-02
3L_12126988_SNP C T 0.132 26 171 0.3103 4.3369311334779315E-01
3L_12126991_SNP C T 0.06599 13 184 0.2629 2.7781812430530073E-01
3L_12127015_SNP C T 0.1929 38 159 0.1835 2.1332188570546684E-01
3L_12127060_SNP G T 0.1632 31 159 0.09581 9.5807796205346074E-02
3L_12127069_SNP A G 0.1587 30 159 0.1104 1.0021971594686407E-01
3L_12127097_SNP A T 0.1128 22 173 0.35 4.8085727965853375E-01
3L_12127114_SNP C T 0.06599 13 184 0.2171 1.4544012672742967E-01
3L_12127132_SNP T C 0.3243 60 125 0.8513 9.2635860715598128E-01
3L_12127137_SNP C G 0.2154 42 153 0.8865 9.2996371330865557E-01
3L_12127147_SNP T C 0.2304 44 147 0.858 9.3199317669336013E-01
3L_12127150_SNP G A 0.3368 64 126 0.8392 7.7644908785974687E-01
3L_12127161_SNP T G 0.2132 42 155 0.1185 1.5421068132689864E-01
3L_12127171_SNP A G 0.276 53 139 0.6136 6.7455044991891144E-01
3L_12127177_SNP T C 0.4949 97 99 0.3706 3.3998166160840715E-01
3L_12127179_SNP A G 0.2708 52 140 0.8544 8.8035354695572654E-01
3L_12127239_SNP C A 0.06091 12 185 0.4435 5.2058793272660986E-01
3L_12127241_SNP G T 0.4346 83 108 0.4163 3.6228705683447149E-01
3L_12127278_SNP A G 0.4439 87 109 0.3495 3.2332728479351647E-01
3L_12127288_SNP C T 0.4568 74 88 0.6275 5.6964261242307779E-01
3L_12127365_SNP A G 0.05076 10 187 0.857 7.2740904585997601E-01
3L_12127414_SNP T A 0.1623 31 160 0.03974 4.7327877808100612E-02
3L_12127496_SNP A G 0.05155 10 184 0.8123 3.7644053235171970E-01
3L_12127499_SNP A G 0.4531 87 105 0.3162 4.4128987835561606E-01
3L_12127519_SNP G A 0.4385 82 105 0.4096 5.7675319608293030E-01
3L_12127531_SNP A C 0.1202 22 161 0.5409 7.8084838453169647E-01
3L_12127543_SNP T A 0.4588 89 105 0.3322 4.6777567206254667E-01
3L_12127570_SNP T C 0.4667 91 104 0.2975 4.3282015512066896E-01
3L_12127592_SNP G A 0.4516 84 102 0.2872 3.9992517880625811E-01
3L_12127603_SNP A G 0.3418 67 129 0.07621 1.1987542644193494E-01
3L_12127692_SNP C T 0.4145 80 113 0.1255 1.8235299714646414E-01
3L_12127694_SNP G A 0.4145 80 113 0.1122 1.6673472795768174E-01
3L_12127812_SNP G T 0.3756 74 123 0.1246 1.5880695182958349E-01
3L_12127813_SNP T A 0.3776 74 122 0.1314 1.6352824326175963E-01
3L_12127875_SNP A G 0.4635 89 103 0.2386 2.2644836128736545E-01
3L_12127938_SNP C T 0.06091 12 185 0.8481 7.0473904764413065E-01
3L_12128004_SNP G T 0.09184 18 178 0.9184 7.8629296455539621E-01
3L_12128029_SNP G C 0.441 86 109 0.2533 3.1068127181780825E-01
3L_12128033_SNP C T 0.4439 87 109 0.289 3.5975433573439430E-01
3L_12128067_SNP G A 0.4439 87 109 0.3034 3.6609199005025628E-01
3L_12128115_SNP T C 0.09091 18 180 0.8674 8.3423385714816334E-01
3L_12128142_SNP A G 0.07035 14 185 0.653 7.3969635875374218E-01
3L_12128157_SNP G A 0.4923 96 99 0.4802 6.7441926301123434E-01
3L_12128199_SNP C T 0.4948 96 98 0.2068 2.9589554945682595E-01
3L_12128223_SNP A G 0.4213 83 114 0.2274 3.2706397717877522E-01
3L_12128328_SNP A G 0.4041 78 115 0.4963 6.5609417923168301E-01
3L_12128368_SNP C T 0.4124 80 114 0.1701 2.8472909823652626E-01
3L_12128374_SNP A C 0.05051 10 188 0.4685 3.3693350061401606E-01
3L_12128391_SNP A G 0.4112 81 116 0.1674 2.7651827933268391E-01
3L_12128415_SNP T C 0.07071 14 184 0.9142 8.4513538227203477E-01
3L_12128439_SNP C G 0.07071 14 184 0.9142 8.4513538227203477E-01
3L_12128460_SNP A G 0.0625 12 180 0.8189 7.4445761575608982E-01
3L_12128469_SNP G C 0.3046 60 137 0.06516 1.0805221676830890E-01
3L_12128800_SNP A T 0.05051 10 188 0.9714 8.9761265283841363E-01
3L_12128964_SNP T C 0.09091 18 180 0.4687 3.9235853255517716E-01
3L_12129174_SNP C T 0.2296 45 151 0.9273 9.4395969387606149E-01
3L_12129240_SNP A C 0.08466 16 173 0.3975 3.1494025220964572E-01
3L_12129309_SNP C T 0.3692 72 123 0.2136 2.4231521767809472E-01
3L_12129379_SNP A G 0.1371 27 170 0.9823 8.6147983984409104E-01
3L_12129398_SNP A T 0.07614 15 182 0.8354 9.1803876947024132E-01
3L_12129405_SNP A G 0.07614 15 182 0.7962 9.7554882704815538E-01
3L_12129414_SNP G A 0.08586 17 181 0.6605 9.1432727089977361E-01
3L_12129416_SNP G A 0.08543 17 182 0.6739 9.2670473856268409E-01
3L_12129782_SNP T C 0.1744 34 161 0.2946 1.3875818524882977E-01
3L_12129837_SNP T A 0.09184 18 178 0.4593 3.8128363568375123E-01
3L_12130024_SNP C T 0.08163 16 180 0.5607 4.1533101940349282E-01
3L_12130109_SNP A C 0.09091 18 180 0.4687 3.9235853255517716E-01
3L_12130243_DEL C CTT 0.07692 15 180 0.5543 5.3301212200746584E-01
3L_12130399_SNP C A 0.2741 54 143 0.6098 7.2877159046415629E-01
3L_12130414_SNP T A 0.2792 55 142 0.7041 8.9045534040943464E-01
3L_12130419_SNP A T 0.2755 54 142 0.6684 8.0522513433984877E-01
3L_12130591_SNP A C 0.4923 96 99 0.354 2.3448051616660914E-01
3L_12130634_SNP T A 0.2995 59 138 0.9052 8.4658615181223684E-01
3L_12130653_SNP T G 0.301 59 137 0.9588 8.4434900775863331E-01
3L_12130695_SNP A G 0.3166 63 136 0.7213 7.6337809313356353E-01
3L_12130704_SNP T G 0.3163 62 134 0.9765 9.9467721475678217E-01
3L_12130945_SNP T G 0.1407 28 171 0.9483 9.0018606813505608E-01
3L_12131012_SNP A T 0.4513 88 107 0.8137 5.2351088800148937E-01
3L_12131108_SNP T C 0.4691 91 103 0.4883 3.3016770901001657E-01
3L_12131152_SNP A G 0.1276 25 171 0.711 7.8405213355096492E-01
3L_12131257_SNP A G 0.1357 27 172 0.2569 1.1825230533125253E-01
3L_12131669_DEL A AA 0.05051 10 188 0.5761 7.7446922691483644E-01
3L_12131672_SNP T G 0.05528 11 188 0.4553 6.5296912104373450E-01
3L_12131675_SNP A T 0.1198 23 169 0.4125 1.9495407743320103E-01
3L_12131765_SNP C A 0.05 10 190 0.2368 3.1731996981977506E-01
3L_12131836_SNP C G 0.05 10 190 0.2368 3.1731996981977506E-01
3L_12131870_SNP A G 0.05 10 190 0.2368 3.1731996981977506E-01
3L_12131904_SNP G C 0.05 10 190 0.2368 3.1731996981977506E-01
3L_12131969_SNP A G 0.05 10 190 0.2368 3.1731996981977506E-01
3L_12132168_DEL C CTT 0.1244 24 169 0.6977 7.4800206477793907E-01
3L_12132368_SNP A T 0.3827 75 121 0.4633 5.1774720435285293E-01
3L_12132400_SNP T C 0.3874 74 117 0.5238 5.8336567288932151E-01
3L_12132415_INS GGCAAAAAAAGGAGACACTACAGTGGTG G 0.08152 15 169 0.7296 4.9121118131330110E-01
3L_12132447_SNP G T 0.4815 91 98 0.8948 9.0780027090665394E-01
3L_12132495_SNP T C 0.2487 49 148 0.5478 4.6655333121040010E-01
3L_12132529_SNP C A 0.1675 32 159 0.9607 8.7381488826203524E-01
3L_12132534_SNP T C 0.1606 31 162 0.7966 9.3111625550487098E-01
3L_12132583_SNP T C 0.05641 11 184 0.9667 6.2540235817817091E-01
3L_12132685_SNP A T 0.05025 10 189 0.2131 2.8345881805213569E-01
3L_12132689_SNP A G 0.3571 70 126 0.2637 2.1100622131238367E-01
3L_12132799_DEL C ACTGTATGTAT 0.05584 11 186 0.279 3.3965954049882185E-01
3L_12132859_SNP T C 0.3571 70 126 0.7608 5.3183912409531842E-01
3L_12132880_SNP G A 0.05641 11 184 0.2384 2.5068509957833895E-01
3L_12132894_SNP A G 0.4235 83 113 0.2774 4.1338054279385139E-01
3L_12132931_SNP C T 0.1407 28 171 0.9483 9.0018606813505608E-01
3L_12132996_SNP G T 0.1327 26 170 0.1283 1.6120694861773666E-01
3L_12133068_SNP A T 0.06599 13 184 0.6454 2.9911927484006828E-01
3L_12133134_SNP A T 0.1768 35 163 0.1385 1.3338031836768682E-01
3L_12133181_SNP C T 0.2486 46 139 0.04222 3.1173576916999179E-02
3L_12133187_SNP T C 0.05612 11 185 0.4048 4.6202107841024409E-01
3L_12133190_SNP T C 0.08163 16 180 0.17 2.9380831657071460E-01
3L_12133246_SNP T A 0.1168 23 174 0.09806 1.4115637196582798E-01
3L_12133251_SNP T C 0.1122 22 174 0.1036 1.4266092160975485E-01
3L_12133271_SNP A G 0.4167 80 112 0.512 4.4195142916188757E-01
3L_12133320_SNP A C 0.06122 12 184 0.2668 2.8404473694758015E-01
3L_12133345_SNP A G 0.06091 12 185 0.2701 2.8967327957878175E-01
3L_12133352_SNP T C 0.06091 12 185 0.2701 2.8967327957878175E-01
3L_12133385_SNP T A 0.06566 13 185 0.319 3.7609246810074881E-01
3L_12133395_SNP C A 0.4256 83 112 0.5198 6.1021792704616573E-01
3L_12133451_SNP A T 0.05641 11 184 0.4439 5.3758464929609073E-01
3L_12133468_SNP A G 0.1134 22 172 0.09892 3.9403823679012774E-02
3L_12133483_SNP A G 0.4896 94 98 0.8396 9.6259165898196553E-01
3L_12133513_SNP C T 0.1515 30 168 0.8766 6.8506202493057256E-01
3L_12133554_INS T TATGAAAT 0.1562 30 162 0.1316 1.0796334508478400E-01
3L_12133585_SNP C G 0.3575 69 124 0.465 5.5290874687434721E-01
3L_12133735_SNP C A 0.2426 41 128 0.3168 4.4394385354691901E-01
3L_12133768_SNP T C 0.06186 12 182 0.3193 3.0764493438271412E-01
3L_12133844_SNP G A 0.401 79 118 0.8017 5.6129737549180514E-01
3L_12133881_SNP G T 0.05025 10 189 0.4737 2.7862043753968224E-01
3L_12133928_SNP C G 0.1371 27 170 0.8126 8.9629867777952865E-01
3L_12133934_SNP C T 0.05051 10 188 0.286 2.6722460202765674E-01
3L_12133983_SNP C T 0.2653 52 144 0.9888 9.6882671420633626E-01
3L_12134357_SNP T G 0.2053 39 151 0.9303 7.7767357256567538E-01
3L_12134389_SNP A G 0.06701 13 181 0.4422 5.5523952875844529E-01
3L_12134464_SNP G A 0.1414 28 170 0.9814 9.0021690089526074E-01
3L_12134518_SNP T A 0.4337 85 111 0.3116 4.7975872505065020E-01
3L_12134528_SNP T C 0.2062 40 154 0.2371 1.9008462967561890E-01
3L_12134701_SNP A G 0.3128 61 134 0.2584 2.8133370459903562E-01
3L_12134721_SNP G C 0.3073 59 133 0.2098 2.0052825071786462E-01
3L_12134764_SNP T C 0.4308 84 111 0.4281 4.8602898543349726E-01
3L_12134818_SNP A G 0.3776 74 122 0.6895 8.6618605502132096E-01
3L_12134837_SNP T C 0.3756 74 123 0.7201 9.2347248140367499E-01
3L_12134841_SNP A T 0.3756 74 123 0.7201 9.2347248140367499E-01
3L_12134844_SNP C G 0.3744 73 122 0.6963 8.5338634518590095E-01
3L_12134847_DEL G GT 0.09694 19 177 0.809 9.5330691760299269E-01
3L_12134848_SNP T A 0.4625 74 86 0.5383 6.1614189326296087E-01
3L_12134849_SNP A T 0.5 94 94 0.5969 7.7009377998517881E-01
3L_12134850_SNP T C 0.09424 18 173 0.964 7.2679810482233487E-01
3L_12134852_SNP A T 0.1036 20 173 0.8254 9.6022763617228402E-01
3L_12134856_DEL T TT 0.4719 84 94 0.6314 8.8380563387165600E-01
3L_12134868_SNP T C 0.3316 64 129 0.9168 9.6367741311033561E-01
3L_12134871_SNP T C 0.375 72 120 0.6923 8.6854343419352031E-01
3L_12134878_SNP C T 0.3711 72 122 0.6552 7.7059641530611489E-01
3L_12134896_SNP T A 0.09694 19 177 0.7919 9.9504654079068755E-01
3L_12135047_SNP T C 0.2615 51 144 0.6352 4.1559944788936953E-01
3L_12135158_SNP T C 0.2947 56 134 0.4266 6.8811875693667068E-01
3L_12135163_SNP G C 0.151 29 163 0.9252 9.9201432944826895E-01
3L_12135178_SNP G A 0.4947 94 96 0.141 2.1042674990598242E-01
3L_12135191_SNP T C 0.4869 93 98 0.1254 1.6022009653862579E-01
3L_12135244_SNP G A 0.3557 69 125 0.1338 1.4332828456882563E-01
3L_12135397_SNP T C 0.3073 59 133 0.6601 6.2602128446987315E-01
3L_12135424_SNP C T 0.2216 43 151 0.7237 8.0639631119319866E-01
3L_12135487_SNP C T 0.3404 64 124 0.9447 9.9836894842708401E-01
3L_12135520_SNP G T 0.1865 36 157 0.8547 9.1642459935381915E-01
3L_12135610_SNP A C 0.08808 17 176 0.05799 6.7888095354787625E-02
3L_12135617_SNP T C 0.09694 19 177 0.07925 8.1729237963904119E-02
3L_12135706_SNP T C 0.1457 29 170 0.9897 8.6698312606075201E-01
3L_12135787_SNP C T 0.1523 30 167 0.2699 2.4571961847240698E-01
3L_12135841_SNP A C 0.2462 48 147 0.6661 7.0988551226435659E-01
3L_12135919_SNP T C 0.05641 11 184 0.3403 2.0527110087931144E-01
3L_12136029_SNP G A 0.2579 49 141 0.6097 6.7070089233436847E-01
3L_12136052_SNP C A 0.2323 46 152 0.7404 8.2815418824710885E-01
3L_12136053_SNP G A 0.2323 46 152 0.7404 8.2815418824710885E-01
3L_12136118_SNP C G 0.2194 43 153 0.5934 7.2764666702254588E-01
3L_12136159_INS CG C 0.1263 24 166 0.1797 1.6564396519193514E-01
3L_12136180_DEL T TA 0.07216 14 180 0.5958 5.0978279455147635E-01
3L_12136241_SNP T C 0.08808 17 176 0.007947 1.0488478540397092E-02
3L_12136299_SNP A C 0.264 52 145 0.329 2.0909939210195938E-01
3L_12136513_SNP A T 0.1692 33 162 0.7743 8.4765872817085086E-01
3L_12136590_SNP T C 0.1526 29 161 0.3396 4.3093986393059491E-01
3L_12136648_SNP A G 0.05076 10 187 0.9666 8.2009254291409805E-01
3L_12136810_INS TTAT T 0.289 50 123 0.3385 3.7554292379085619E-01
3L_12136837_SNP C A 0.3474 66 124 0.3071 4.2281301028862051E-01
3L_12136941_SNP G C 0.05076 10 187 0.6101 6.0378113866667371E-01
3L_12136980_SNP A G 0.05556 11 187 0.4512 4.5466654288626429E-01
3L_12136991_SNP A G 0.3557 69 125 0.03222 3.9636958310382706E-02
3L_12137010_SNP T G 0.05155 10 184 0.4184 4.1511773810266961E-01
3L_12137190_SNP A G 0.359 70 125 0.008638 1.1165086858653099E-02
3L_12137196_SNP T C 0.09184 18 178 0.2109 2.3633072322436566E-01
3L_12137274_SNP A G 0.1969 38 155 0.3592 4.0124425489257198E-01
3L_12137382_SNP C A 0.07576 15 183 0.2654 2.3310862176915181E-01
3L_12137397_SNP A G 0.07143 14 182 0.3265 3.0721060218070018E-01
3L_12137409_SNP G A 0.07576 15 183 0.2654 2.3310862176915181E-01
3L_12137418_SNP A G 0.07614 15 182 0.2599 2.2807007240881250E-01
3L_12137460_SNP T C 0.09548 19 180 0.01733 1.7677812751281292E-02
3L_12137655_SNP C T 0.08122 16 181 0.06958 7.0356571172366919E-02
3L_12137667_SNP G A 0.3846 75 120 0.06615 3.7044562196932231E-02
3L_12137670_SNP C T 0.399 79 119 0.08529 6.6747934391973684E-02
3L_12137839_SNP C A 0.4249 82 111 0.1282 1.3649744912265382E-01
3L_12137852_SNP T C 0.4197 81 112 0.6571 6.2800334421614745E-01
3L_12137861_SNP A C 0.132 26 171 0.07243 9.8155016571568887E-02
3L_12138051_SNP A G 0.1429 28 168 0.09475 1.2417373788896968E-01
3L_12138099_SNP A G 0.1354 26 166 0.08882 1.3167296165535913E-01
3L_12138108_SNP C T 0.3782 73 120 0.06068 1.0772170023587813E-01
3L_12138342_SNP A G 0.2113 41 153 0.2247 2.3330690498615292E-01
3L_12138360_SNP T G 0.466 89 102 0.271 2.6760736279723019E-01
3L_12138468_SNP C T 0.1969 38 155 0.5708 5.4761931125850505E-01
3L_12138473_SNP A G 0.4734 89 99 0.3687 3.4720000094972514E-01
3L_12138476_SNP C T 0.4635 89 103 0.2322 2.1702920255760771E-01
3L_12138479_SNP A T 0.4656 88 101 0.3687 3.2055029395839518E-01
3L_12138498_SNP G A 0.4607 88 103 0.5086 5.2993866725151384E-01
3L_12138623_SNP T A 0.4579 87 103 0.4254 3.9796286768121103E-01
3L_12138638_INS G GAG 0.3545 67 122 0.9355 9.4463391671677865E-01
3L_12138648_SNP C T 0.07107 14 183 0.1303 1.4651303761753343E-01
3L_12138682_DEL TAT T 0.3333 63 126 0.9709 9.1124885243466436E-01
3L_12138689_DEL G GTG 0.05102 10 186 0.8281 8.6257259157671284E-01
3L_12138718_SNP C T 0.05128 10 185 0.9551 8.3774529550201493E-01
3L_12138738_DEL A AAATGTAG 0.06091 12 185 0.7101 8.3148255637257962E-01
3L_12138813_SNP A C 0.1795 35 160 0.7414 6.8794985684010945E-01
3L_12138817_SNP A G 0.4792 92 100 0.4577 4.0780373436238393E-01
3L_12138909_SNP T C 0.06091 12 185 0.4993 5.6159523895732377E-01
3L_12138974_SNP T C 0.4769 93 102 0.4201 4.1128598453768328E-01
3L_12139106_SNP C T 0.4922 95 98 0.3821 4.1050945149703733E-01
3L_12139271_SNP C T 0.07179 14 181 0.2472 1.1896417646738211E-01
3L_12139284_SNP T A 0.05155 10 184 0.5938 6.7096552132711751E-01
3L_12139332_SNP T C 0.4946 91 93 0.2905 3.9530437118118100E-01
3L_12139334_SNP A T 0.337 61 120 0.9817 8.0556042899251057E-01
3L_12139435_DEL C CAAAA 0.4913 85 88 0.1201 2.2609987274273324E-01
3L_12139450_SNP C T 0.4974 97 98 0.3493 3.7070637747639512E-01
3L_12139452_SNP A C 0.3212 62 131 0.3376 2.8089490361869218E-01
3L_12139563_SNP T A 0.05584 11 186 0.6413 7.2417529647890566E-01
3L_12139661_SNP T C 0.4819 93 100 0.3755 4.7276553926432741E-01
3L_12139703_SNP T C 0.06667 13 182 0.4816 5.8751391091673821E-01
3L_12139728_SNP T C 0.06599 13 184 0.4905 6.0538460981674325E-01
3L_12139780_SNP C T 0.4844 93 99 0.4814 5.4035740584342928E-01
3L_12139791_SNP G C 0.3021 58 134 0.4577 4.4255984659896097E-01
3L_12139796_SNP T A 0.3333 64 128 0.5615 5.3598013563609059E-01
3L_12139806_SNP C G 0.4844 93 99 0.5918 6.4040278282715135E-01
3L_12139868_SNP C A 0.4892 91 95 0.8664 8.1888556613539532E-01
3L_12139873_SNP C T 0.05699 11 182 0.1649 6.2358431510296873E-02
3L_12139874_SNP G T 0.3598 68 121 0.5006 4.6913327163563123E-01
3L_12139877_SNP C G 0.06186 12 182 0.3931 3.2792711804652275E-01
3L_12139887_SNP T C 0.3037 58 133 0.3481 3.3691140637802963E-01
3L_12139897_SNP G A 0.3037 58 133 0.3978 3.8134793205331108E-01
3L_12140069_SNP T C 0.08081 16 182 0.216 1.7935409069851782E-01
3L_12140071_SNP A G 0.05556 11 187 0.4512 4.5466654288626429E-01
3L_12140076_SNP A T 0.4639 90 104 0.7478 7.0158439170426923E-01
3L_12140097_SNP A T 0.07614 15 182 0.2341 1.9012113845287948E-01
3L_12140101_SNP G A 0.4611 89 104 0.7641 7.1937839127709013E-01
3L_12140143_SNP T C 0.148 29 167 0.1043 1.2476942868652685E-01
3L_12140203_SNP T C 0.05556 11 187 0.4512 4.5466654288626429E-01
3L_12140245_SNP T A 0.1111 21 168 0.1286 8.4740767157084451E-02
3L_12140262_SNP C T 0.125 24 168 0.1905 1.6151073857705378E-01
3L_12140301_SNP C T 0.05076 10 187 0.6209 6.2616578093838171E-01
3L_12140339_INS GT G 0.06952 13 174 0.3693 3.5551103690213692E-01
3L_12140415_SNP G T 0.3575 69 124 0.7434 8.4474661025784648E-01
3L_12140477_SNP T G 0.4375 84 108 0.9878 9.1510735866726745E-01
3L_12140537_SNP G C 0.1465 29 169 0.8813 9.4590310309208125E-01
3L_12140577_SNP T A 0.1327 26 170 0.1476 1.9044805949552668E-01
3L_12140685_INS C CACTTTCACGCC 0.1695 30 147 0.1067 1.0091775906119038E-01
3L_12140688_SNP A G 0.1217 23 166 0.179 3.4028531316593025E-01
3L_12140736_SNP T G 0.1289 25 169 0.2683 6.0497379857699318E-01
3L_12140769_SNP A C 0.09548 19 180 0.05418 5.0641984133356688E-02
3L_12140821_SNP T C 0.1371 27 170 0.2593 3.9913372319405893E-01
3L_12140862_SNP T C 0.1015 20 177 0.3713 2.6149670783102330E-01
3L_12140870_SNP G A 0.1005 20 179 0.08773 1.0492573830023944E-01
3L_12141176_SNP C T 0.05208 10 182 0.6413 4.5817461914119151E-01
3L_12141189_SNP A G 0.0567 11 183 0.5057 3.1174839961750433E-01
3L_12141204_SNP T C 0.06154 12 183 0.4776 3.0584878012580685E-01
3L_12141244_SNP C T 0.1969 38 155 0.1669 2.2055074181145484E-01
3L_12141269_SNP C T 0.1862 35 153 0.138 1.6692558140007829E-01
3L_12141338_SNP A G 0.2383 46 147 0.6621 7.4984596697751082E-01
3L_12141355_SNP G A 0.2344 45 147 0.6524 7.3734854073292588E-01
3L_12141361_SNP A T 0.2 37 148 0.3738 4.6193528404046680E-01
3L_12141365_DEL A AACTAG 0.1632 31 159 0.2079 3.0775049269570620E-01
3L_12141373_DEL C CCT 0.1888 37 159 0.3643 5.4337008627218619E-01
3L_12141384_SNP A T 0.1929 38 159 0.3555 5.3344155063740240E-01
3L_12141385_SNP G A 0.1939 38 158 0.3441 5.0034249134545927E-01
3L_12141389_SNP T C 0.1856 36 158 0.8583 9.9874932234650549E-01
3L_12141397_SNP T A 0.1927 37 155 0.3077 3.8504700838808104E-01
3L_12141399_DEL T AGTAAAATA 0.178 34 157 0.2417 4.1259503584169244E-01
3L_12141417_SNP G A 0.1875 36 156 0.2358 3.0735884194758578E-01
3L_12141421_SNP G A 0.1927 37 155 0.311 3.8737098121061153E-01
3L_12141432_SNP G T 0.1937 37 154 0.2999 3.7068261183998208E-01
3L_12141480_SNP C T 0.1703 31 151 0.09486 1.4539362726159055E-01
3L_12141581_SNP T A 0.06061 12 186 0.4641 4.6103619711304467E-01
3L_12141616_SNP T A 0.05102 10 186 0.2577 2.6495495755335063E-01
3L_12141635_SNP C T 0.2723 52 139 0.2776 2.0962476325764590E-01
3L_12141757_SNP G A 0.05882 11 176 0.5968 5.3331109591222570E-01
3L_12141815_SNP T C 0.1005 20 179 0.4202 3.7078294366970088E-01
3L_12141834_SNP A G 0.07071 14 184 0.8014 9.0608909322436904E-01
3L_12141870_SNP G A 0.4278 80 107 0.8331 9.2403269486381900E-01
3L_12142045_SNP C T 0.1503 29 164 0.1318 1.8892894325272747E-01
3L_12142174_SNP A C 0.1799 34 155 0.1735 2.2713145286500669E-01
3L_12142176_SNP A G 0.05641 11 184 0.3179 6.0115138451738015E-01
3L_12142195_SNP G T 0.08808 17 176 0.5045 3.5020939330912904E-01
3L_12142237_SNP T A 0.1123 21 166 0.4889 4.8180242822639519E-01
3L_12142278_SNP A T 0.08205 16 179 0.5047 3.3971148502614346E-01
3L_12142550_SNP A C 0.127 24 165 0.7434 5.6162108839297176E-01
3L_12142724_SNP G A 0.25 48 144 0.4555 3.6959510297782372E-01
3L_12142747_SNP T C 0.06 12 188 0.5859 5.5933294847473569E-01
3L_12142763_SNP G C 0.0603 12 187 0.4929 5.2352983210935267E-01
3L_12142802_SNP G A 0.06533 13 186 0.4393 4.3919971286211112E-01
3L_12142808_SNP A G 0.06533 13 186 0.4393 4.3919971286211112E-01
3L_12142820_SNP G C 0.05584 11 186 0.5742 5.4163646112598329E-01
3L_12142821_SNP T G 0.06061 12 186 0.573 5.4971170281861204E-01
3L_12142823_SNP T C 0.06061 12 186 0.573 5.4971170281861204E-01
3L_12142890_SNP G C 0.4734 89 99 0.5801 8.2815988497034576E-01
3L_12142916_SNP A G 0.0603 12 187 0.5833 5.5861658611969411E-01
3L_12142941_SNP T C 0.1307 26 173 0.4897 4.0402275202534510E-01
3L_12142955_SNP G A 0.1554 30 163 0.9556 7.9011964467742080E-01
3L_12143084_SNP T G 0.1753 34 160 0.9321 8.9748146389556949E-01
3L_12143207_SNP T C 0.132 26 171 0.2006 1.5068592638284350E-01
3L_12143221_SNP A G 0.132 26 171 0.2006 1.5068592638284350E-01
3L_12143240_SNP T G 0.0603 12 187 0.5833 5.5861658611969411E-01
3L_12143282_SNP G T 0.2448 47 145 0.6941 5.5858699611087292E-01
3L_12143288_SNP T A 0.06566 13 185 0.479 3.3073954987378795E-01
3L_12143346_SNP A G 0.1865 36 157 0.7358 6.7358284262795842E-01
3L_12143385_SNP T A 0.2073 40 153 0.8721 7.1833230934138603E-01
3L_12143584_SNP G A 0.3895 74 116 0.7263 5.9795723406706036E-01
3L_12143609_SNP C A 0.06122 12 184 0.4533 4.3750612807483980E-01
3L_12143675_SNP T C 0.1392 27 167 0.08904 2.0050383575182773E-01
3L_12143689_SNP T A 0.1523 30 167 0.8205 8.2974824743717290E-01
3L_12143718_SNP C A 0.2021 38 150 0.3739 4.0969379854354693E-01
3L_12143757_SNP G C 0.05612 11 185 0.6992 6.6822233078441107E-01
3L_12143789_SNP G A 0.2216 43 151 0.3587 2.7401165612909750E-01
3L_12143825_SNP A G 0.05102 10 186 0.5036 5.7317962486670759E-01
3L_12143828_SNP G T 0.05584 11 186 0.4995 5.3786310398631876E-01
3L_12143837_SNP G C 0.2103 41 154 0.5473 5.4765377522400405E-01
3L_12143838_SNP C A 0.2031 39 153 0.6529 6.3162053449820299E-01
3L_12143847_SNP C T 0.1371 27 170 0.8562 8.3842835164619445E-01
3L_12143853_SNP C T 0.06 12 188 0.5859 5.5933294847473569E-01
3L_12143883_SNP T G 0.1538 30 165 0.8858 8.4538056939239858E-01
3L_12143964_SNP T C 0.2323 46 152 0.7801 8.7809691278762958E-01
3L_12143991_INS AA A 0.1354 26 166 0.6846 7.1947023601621052E-01
3L_12143994_SNP A C 0.06154 12 183 0.9674 9.1417752388157225E-01
3L_12144014_INS TA T 0.1354 26 166 0.7462 8.5610033380159156E-01
3L_12144131_SNP C T 0.1823 35 157 0.7075 7.9772964103581867E-01
3L_12144159_SNP A T 0.05556 11 187 0.4512 4.5466654288626429E-01
3L_12144162_SNP A G 0.1406 27 165 0.9665 9.3286076671717288E-01
3L_12144427_SNP C T 0.06566 13 185 0.5014 3.4895155782145326E-01
3L_12144562_SNP G A 0.1111 20 160 0.3499 1.9615628036601618E-01
3L_12144615_SNP A T 0.1036 20 173 0.3651 2.1172350647693816E-01
3L_12144626_SNP C T 0.3508 67 124 0.9939 7.3222413688084975E-01
3L_12144729_SNP A T 0.05556 11 187 0.4512 4.5466654288626429E-01
3L_12144811_SNP G A 0.0603 12 187 0.5833 5.5861658611969411E-01
3L_12144828_SNP C T 0.07179 14 181 0.6296 5.6622075612249012E-01
3L_12144976_SNP T C 0.08586 17 181 0.4361 2.7455568373997585E-01
3L_12144981_SNP G A 0.3226 60 126 0.7129 6.5574347995394799E-01
3L_12145101_SNP T C 0.3125 60 132 0.9165 7.4914423036735855E-01
3L_12145107_SNP T C 0.06122 12 184 0.6191 5.5308722025049528E-01
3L_12145133_SNP C T 0.07538 15 184 0.5439 5.0672210671245010E-01
3L_12145135_SNP G C 0.3564 67 121 0.847 6.7078853834730578E-01
3L_12145168_SNP C T 0.2812 54 138 0.8507 7.2970478000813199E-01
3L_12145199_SNP A T 0.06061 12 186 0.9933 8.5687542762222657E-01
3L_12145214_SNP A C 0.2902 56 137 0.9547 8.5356376000239764E-01
3L_12145235_SNP A G 0.3495 65 121 0.8844 8.5881677864287298E-01
3L_12145239_SNP G A 0.3617 68 120 0.8674 8.3224832265122983E-01
3L_12145243_SNP G T 0.3497 64 119 0.5468 4.2979873392826762E-01
3L_12145253_SNP G A 0.288 55 136 0.9184 9.7422373228641213E-01
3L_12145264_SNP A G 0.2902 56 137 0.9504 8.0841207090751466E-01
3L_12145267_SNP A T 0.3771 66 109 0.5341 5.1141521552977931E-01
3L_12145324_SNP T C 0.1856 36 158 0.5474 5.2487444262116045E-01
3L_12145357_SNP A C 0.2 39 156 0.4555 4.1975013481392087E-01
3L_12145402_SNP A C 0.1179 23 172 0.5478 6.5686289166599821E-01
3L_12145408_SNP C T 0.203 40 157 0.4017 3.4987794949003526E-01
3L_12145423_SNP A G 0.2041 40 156 0.4167 3.6748627122742661E-01
3L_12145425_SNP T G 0.2041 40 156 0.3661 2.9424411959900754E-01
3L_12145430_SNP G A 0.2551 50 146 0.4391 3.4520387254345142E-01
3L_12145431_DEL T TG 0.07692 15 180 0.4789 4.6625146813201679E-01
3L_12145433_INS ACAT G 0.3073 59 133 0.6433 5.4022348715174928E-01
3L_12145435_DEL T TTC 0.08163 16 180 0.484 4.6527416836886482E-01
3L_12145436_SNP A T 0.1186 21 156 0.6372 6.4830410283695661E-01
3L_12145437_SNP T C 0.339 60 117 0.7948 6.2356053882217832E-01
3L_12145442_SNP T A 0.3109 60 133 0.6625 5.3565837875121358E-01
3L_12145446_SNP G T 0.257 46 133 0.3798 3.1636195445780579E-01
3L_12145451_INS TAT T 0.2757 51 134 0.488 4.5281931904650408E-01
3L_12145467_SNP T C 0.1158 22 168 0.6089 6.2395102428336346E-01
3L_12145471_SNP A T 0.3282 64 131 0.6809 4.5093152772710920E-01
3L_12145487_SNP G A 0.2435 47 146 0.3486 3.9515772335300381E-01
3L_12145556_SNP A G 0.4974 96 97 0.6304 6.4961900260357730E-01
3L_12145730_SNP C T 0.3724 73 123 0.4775 5.2368780279940430E-01
3L_12145745_SNP C T 0.2694 52 141 0.3683 3.5113434734025073E-01
3L_12145868_SNP A G 0.3958 76 116 0.5312 5.0419406771318442E-01
3L_12145877_SNP A T 0.4921 94 97 0.1925 1.2822944842447792E-01
3L_12145880_SNP A G 0.487 94 99 0.1774 1.2003064701853017E-01
3L_12145883_SNP A G 0.3938 76 117 0.5976 5.7511004625870144E-01
3L_12145913_SNP T C 0.4819 93 100 0.1847 1.1777164986799182E-01
3L_12145925_SNP T C 0.4819 93 100 0.1847 1.1777164986799182E-01
3L_12145934_SNP C T 0.4844 93 99 0.1941 1.2745309783555581E-01
3L_12145976_SNP G A 0.4718 92 103 0.2929 2.6761901434657831E-01
3L_12146135_SNP T C 0.3529 66 121 0.1157 6.5584916187264877E-02
3L_12146180_SNP A T 0.0804 16 183 0.4831 4.6113072627428331E-01
3L_12146213_SNP A G 0.1875 36 156 0.3636 3.1380760209026926E-01
3L_12146216_SNP G A 0.3438 66 126 0.1221 6.0707596145708399E-02
3L_12146219_SNP C T 0.3438 66 126 0.1319 8.9913506943808286E-02
3L_12146243_SNP C G 0.06667 13 182 0.6164 5.0394577332870305E-01
3L_12146255_SNP T G 0.07216 14 180 0.4641 3.8930479794210049E-01
3L_12146333_SNP A G 0.4764 91 100 0.5099 6.8028757848798493E-01
3L_12146378_SNP T C 0.4667 91 104 0.6403 6.0415231031624084E-01
3L_12146438_SNP C T 0.4947 94 96 0.1481 2.1068004985963562E-01
3L_12146453_SNP A G 0.4663 90 103 0.1924 2.8276019843507316E-01
3L_12146472_SNP C T 0.4974 94 95 0.1982 2.5934916504259375E-01
3L_12146498_SNP A G 0.2908 57 139 0.6329 4.3575837452180111E-01
3L_12146579_SNP A G 0.1667 33 165 0.8441 9.3674941821857605E-01
3L_12146627_SNP C T 0.2551 50 146 0.6634 4.7621496435699007E-01
3L_12146645_SNP C T 0.3229 62 130 0.4982 3.2575972665668518E-01
3L_12146688_SNP G T 0.3102 58 129 0.5214 3.7793315096746261E-01
3L_12146707_INS GAT G 0.3368 64 126 0.506 3.5550376746664036E-01
3L_12146775_SNP A G 0.2746 53 140 0.7305 6.3281443139008964E-01
3L_12146787_SNP A G 0.2812 54 138 0.6419 5.6482817420477716E-01
3L_12146817_SNP A C 0.3523 68 125 0.04944 3.6016000324984122E-02
3L_12146847_SNP T C 0.2296 45 151 0.9868 9.4002491313290260E-01
3L_12146878_SNP C A 0.2296 45 151 0.8282 7.9220036777746916E-01
3L_12146887_SNP C T 0.2296 45 151 0.8282 7.9220036777746916E-01
3L_12146891_SNP C T 0.2368 45 145 0.8385 7.9130150691823053E-01
3L_12146916_SNP T G 0.2268 44 150 0.9005 9.3789688827138240E-01
3L_12146926_SNP T C 0.2245 44 152 0.9701 9.5462292995260101E-01
3L_12147000_SNP T C 0.3316 63 127 0.434 2.9256744228911047E-01
3L_12147020_SNP C A 0.1061 21 177 0.4461 3.3223367179336971E-01
3L_12147076_SNP T C 0.1458 28 164 0.1811 5.7367250881066562E-02
3L_12147115_SNP C T 0.3298 63 128 0.5316 3.5790274408515510E-01
3L_12147190_SNP C G 0.2632 50 140 0.5011 2.9415540556375397E-01
3L_12147226_SNP T C 0.0603 12 187 0.684 6.8949110781038914E-01
3L_12147279_SNP G A 0.09137 18 179 0.3078 1.2811857474186206E-01
3L_12147546_SNP T C 0.1667 33 165 0.9255 9.7742490097558332E-01
3L_12147591_SNP T G 0.1237 24 170 0.8157 8.2268446921547067E-01
3L_12147663_SNP C T 0.06533 13 186 0.9933 9.3132352398675611E-01
3L_12147799_SNP T C 0.1421 28 169 0.8215 6.4668686815415799E-01
3L_12147888_SNP T G 0.1429 28 168 0.3851 2.4962725360866767E-01
3L_12147906_SNP A G 0.1949 38 157 0.009959 5.7042999426158859E-03
3L_12147978_SNP A C 0.4922 95 98 0.1615 6.3341303602876264E-02
3L_12147990_SNP A T 0.456 88 105 0.2801 1.8826835316394697E-01
3L_12148020_SNP G C 0.4948 96 98 0.1601 5.5872929706865769E-02
3L_12148053_SNP G A 0.07576 15 183 0.7015 9.6512241681641975E-01
3L_12148122_SNP T C 0.09548 19 180 0.9294 8.5491934502523315E-01
3L_12148167_SNP C T 0.1709 34 165 0.9523 9.8878613636990698E-01
3L_12148170_SNP A T 0.1717 34 164 0.9548 9.7870464967917847E-01
3L_12148286_SNP C A 0.2872 56 139 0.1573 1.5076025332329690E-01
3L_12148537_SNP T A 0.3282 64 131 0.0672 4.2896974362987887E-02
3L_12148607_SNP A G 0.4896 94 98 0.5809 4.5750120263557159E-01
3L_12148634_SNP T C 0.1865 36 157 0.6975 9.6732954905041790E-01
3L_12148691_SNP C T 0.4974 95 96 0.5295 3.6945946750905656E-01
3L_12148787_SNP G A 0.4663 90 103 0.4836 2.5343291855164463E-01
3L_12148799_SNP T G 0.349 67 125 0.7357 8.6170319740472179E-01
3L_12148847_SNP C G 0.159 31 164 0.3621 2.6351718077105835E-01
3L_12148901_SNP G T 0.3402 66 128 0.8449 9.0482519655978122E-01
3L_12149040_SNP C T 0.1701 33 161 0.9697 7.3864800251095020E-01
3L_12149073_SNP G T 0.4105 78 112 0.7862 9.1656586701133347E-01
3L_12149100_SNP C A 0.1244 24 169 0.1676 2.6112616659192522E-01
3L_12149120_SNP G A 0.1378 27 169 0.3639 4.7359260153138139E-01
3L_12149388_SNP G A 0.1206 24 175 0.6655 7.6628436781567233E-01
3L_12149460_SNP T C 0.1538 30 165 0.8268 8.6384900317751567E-01
3L_12149502_SNP T C 0.4974 96 97 0.3364 3.3091037874609985E-01
3L_12149536_SNP A G 0.2081 41 156 0.5296 5.8276183145012728E-01
3L_12149672_SNP A G 0.2704 53 143 0.2664 2.0207517417616194E-01
3L_12149711_SNP G A 0.1066 21 176 0.6573 7.4033146458640398E-01
3L_12149726_SNP C T 0.08763 17 177 0.6055 7.3347143384533220E-01
3L_12149761_SNP T A 0.07576 15 183 0.2938 3.3997639797539048E-01
3L_12149774_SNP T G 0.2694 52 141 0.2043 1.6225903829799937E-01
3L_12149860_SNP T C 0.2434 46 143 0.2185 1.6163325020140507E-01
3L_12150095_SNP T G 0.1737 29 138 0.9657 6.8979241469707353E-01
3L_12150105_SNP C G 0.07104 13 170 0.702 5.9488322077637634E-01
3L_12150119_SNP A G 0.07609 14 170 0.8146 6.9381282951759493E-01
3L_12150126_SNP A G 0.06111 11 169 0.9608 8.2191895128628722E-01
3L_12150287_SNP G A 0.1613 30 156 0.9307 8.3627781687988023E-01
3L_12150549_DEL T TT 0.06633 13 183 0.05472 3.5782575802330283E-02
3L_12150558_SNP T C 0.05051 10 188 0.9181 9.7561396361401453E-01
3L_12150611_SNP G T 0.0804 16 183 0.1436 1.0257733581371786E-01
3L_12150614_SNP G T 0.08081 16 182 0.1424 1.0189294061870502E-01
3L_12150639_SNP G A 0.07576 15 183 0.1234 7.9607022680861853E-02
3L_12150660_SNP G A 0.09091 18 180 0.3707 2.7652461719884036E-01
3L_12150760_SNP G T 0.1667 32 160 0.1963 1.5733984238584098E-01
3L_12150807_SNP A T 0.1771 34 158 0.2502 2.0602168406519039E-01
3L_12150925_SNP T A 0.07812 15 177 0.7643 9.1874707283746082E-01
3L_12150933_SNP A T 0.1031 20 174 0.2694 1.6877581247431028E-01
3L_12151155_SNP T G 0.2909 48 117 0.6108 7.8918841559864505E-01
3L_12151182_SNP T C 0.2096 35 132 0.2924 3.0253566967858392E-01
3L_12151209_SNP G T 0.3906 75 117 0.5411 6.1250503574204118E-01
3L_12151218_SNP G A 0.3938 76 117 0.5216 5.7369915345841016E-01
3L_12151239_SNP G T 0.2544 43 126 0.5511 5.7829535354254813E-01
3L_12151251_SNP A G 0.1796 30 137 0.4774 4.5061358504886784E-01
3L_12151254_SNP A G 0.3316 63 127 0.5957 6.7037210767941602E-01
3L_12151290_SNP T C 0.2205 43 152 0.8526 8.1055345404779544E-01
3L_12151335_SNP G A 0.2513 48 143 0.7515 7.7033865295341530E-01
3L_12151383_SNP A G 0.1562 30 162 0.1784 1.9642028307555892E-01
3L_12151395_SNP C G 0.2487 48 145 0.8322 7.7767482939290999E-01
3L_12151439_SNP T A 0.08901 17 174 0.3245 2.1241237473708419E-01
3L_12151446_SNP C A 0.3757 71 118 0.8896 7.5780187409482547E-01
3L_12151490_SNP A T 0.09424 18 173 0.6351 2.9693331006247137E-01
3L_12151494_SNP C T 0.2759 48 126 0.8583 5.8560341841004193E-01
3L_12151504_SNP T G 0.1221 21 151 0.7767 8.4537711050408559E-01
3L_12151508_SNP G A 0.2455 41 126 0.7759 4.9086555939946197E-01
3L_12151537_SNP G T 0.3367 66 130 0.7306 5.5113345042149153E-01
3L_12151901_SNP A G 0.159 31 164 0.1358 2.8079593103751732E-01
3L_12151902_SNP T A 0.1402 23 141 0.679 7.5560111613367642E-01
3L_12151917_SNP T A 0.3177 61 131 0.6518 5.3771858564473995E-01
3L_12151999_SNP G T 0.3602 58 103 0.144 1.6299012783899780E-01
3L_12152053_SNP T C 0.08075 13 148 0.7699 6.5384222089275912E-01
3L_12152110_SNP G A 0.09326 18 175 0.4895 4.9954539628206729E-01
3L_12152114_SNP A G 0.09794 19 175 0.3763 3.8665597778362448E-01
3L_12152119_SNP T C 0.07292 14 178 0.2653 2.2519989305730514E-01
3L_12152121_SNP A G 0.09278 18 176 0.3649 3.7352596307910391E-01
3L_12152138_SNP A G 0.07527 14 172 0.163 1.4195435540289358E-01
3L_12152141_SNP C T 0.1452 27 159 0.5626 6.4061058577271535E-01
3L_12152158_SNP T C 0.1848 34 150 0.9903 9.5397450888737789E-01
3L_12152161_SNP A C 0.07527 14 172 0.257 2.1342373295594852E-01
3L_12152175_SNP A T 0.1534 27 149 0.5367 5.8839508436009469E-01
3L_12152179_SNP C T 0.1607 27 141 0.5024 5.3558921121647174E-01
3L_12152180_SNP T C 0.1647 28 142 0.3644 3.7417858113562530E-01
3L_12152183_SNP T C 0.16 28 147 0.3919 4.1276557425378313E-01
3L_12152193_SNP C A 0.05376 10 176 0.328 3.8474377720983954E-01
3L_12152198_SNP A T 0.07653 15 181 0.7747 9.1897477531193428E-01
3L_12152209_SNP G T 0.1551 29 158 0.3249 3.6132514083988532E-01
3L_12152212_SNP A C 0.07447 14 174 0.2763 2.3519016208009869E-01
3L_12152225_SNP T C 0.4497 85 104 0.6844 6.6651553856857215E-01
3L_12152228_SNP G T 0.4439 83 104 0.5864 4.4915323665207607E-01
3L_12152229_SNP T G 0.4432 82 103 0.6328 7.3338516569787449E-01
3L_12152241_SNP T C 0.05528 11 188 0.2889 4.0743409017706222E-01
3L_12152302_SNP G T 0.4497 85 104 0.9254 9.7973537199014993E-01
3L_12152332_SNP G A 0.07692 15 180 0.4944 5.0973458902523916E-01
3L_12152355_SNP A G 0.356 68 123 0.386 4.0222968676087900E-01
3L_12152533_SNP A G 0.05051 10 188 0.4938 3.7265215944096231E-01
3L_12152542_SNP G A 0.2025 33 130 0.3772 3.4437566658652241E-01
3L_12153001_SNP G T 0.1429 23 138 0.3149 2.5945042386604555E-01
3L_12153020_SNP T C 0.1381 25 156 0.2702 3.8950437095380230E-01
3L_12153029_DEL A AAGTCA 0.1304 24 160 0.2636 2.7187806441444673E-01
3L_12153074_SNP G C 0.2667 44 121 0.7827 4.6353409034124093E-01
3L_12153087_SNP T G 0.2924 50 121 0.7503 8.4205784590999921E-01
3L_12153105_SNP T A 0.1571 30 161 0.7912 7.4756945742259662E-01
3L_12153142_SNP T C 0.1606 31 162 0.7821 7.3249367169168011E-01
3L_12153148_DEL G GA 0.3279 60 123 0.05331 1.0759027034354818E-01
3L_12153204_SNP A T 0.08485 14 151 0.5842 6.6717968418356388E-01
3L_12153237_SNP A T 0.07143 14 182 0.5246 5.1801279292583291E-01
3L_12153319_SNP C G 0.4891 90 94 0.1843 2.7850246991134675E-01
3L_12153334_SNP A C 0.08333 15 165 0.9081 9.9878974090568917E-01
3L_12153396_SNP T A 0.0791 14 163 0.4759 4.4231719478596487E-01
3L_12153397_SNP T C 0.07263 13 166 0.5317 5.1980850784986543E-01
3L_12153398_INS GGCAAGTTTTGAGCGCACTCGCGCAGGTCGAACTTTCCCAATAAATTATGGATGGCCAGTTATGGCTTAGGGCACAAACATATGACGGCACGTAGTTGCGATATTTGACATTGACTTGTAAGTTGCAATCTGAACTGGTACACGTGGAAAAACTTTGCAAATATCTAATTAGCTTTTATAACTGGCCATCTGGTTCGGAAACTTTTAGATACATTTTTTTGTAATATTTGTTTCAAAATGTATACCGCAATGTACTATTTTAAGAACAATATATATTTTGAAATACCTGAAGGTAATGTTATATCTTATTAGTTGTATCTAATATTCCAGCTATGGACAAAAGTTTTTTTCAGTGTTCTAGTCCTTCACTTACCGTGAAGAAGAGCTGGTGGTTCCACTGATTGTAGTAGTCATCGTTGTAGTAGTTGATGTACGCCCACCAGGCGTAGTAATGCGAAAATATCGAGAGCAGGAAAAGCAACAGCATGGAGTACCGTACGCGCTGCTGGAGGATCAGGGCGATTAGCCTCTTGATGCACTCGTACAGGGCAATCACGGCGAACACGGTCAGAATCCACATCTTGAAGCTGTTGGGCGTGGCATTGAAGTACATATGCTTGTAGGCCGCCACGCCCGACTCGTAGGGTCCCTTGAAGACGGTGTCCCAACAGGAGCAGGTGCAGAAGTGCCTGTCCACGTAGCGGGCATAGTTCTCCCAGAAGTACCACAGGATGACGATATGCGCTGGCGGGATGAGGGCCGGAGCCAGCGATCCGCAGGCGGTGGGCAGCCAGGTGATGTCGAACATCTTGCAAGAATACTACTTGCACTAACTGGCTAATGATATGTTGGTTCCCAAATCGTGTTTGTCCTCCGAAACCCTCCTCAAAGTTGGCAGTTCATAGCGTTCTGATTTAAAGGTATAAATTGCTGAGCAAGTCATTATATATTATATATATATATTATATTCTTAAATTATAAAAGCAAAATTAGATACAATCAGTGCAACATCTACAGGCATTTAGTTAAGTCATCAGAAATATTTCTACAAATATTTAAATATTTTAAGTGGGACTGCCTTTTTCGTCGGGTGTAAGGAGTTTTTCATTGTTCGCGTAACATATACTCAATTGACTGACATGGGACTTAGCTTCAAGTCATTCAAATTCAACTTTAATTGCATTCAAGTATATAATTGGCCAAAATACTATAGTTTGTATAATAATTGCGAATTAATTCATTTTTGATTAAATAACATCAATGAACACCCAGAGATGGTTAAGCAGCCAAGTAGCATTTAAGTTCGCAAACAAAAACAGCAAGTGCTCTTTTAAATGTCAGTTTTAACTAAGAAGAATGTGCTTTAAATTGATAATCTGCGAGAGAAAGAAGAATTTTTTGTATTTATTTGTAAATATTTCAATATTTCGCTTTTGGCCAGCGTGTTATTTCTGTTTTGCATAGTTATGAAAATAAACAAAAAAAGGGGCGCCCAGCACGAAATATATGCCGCCCAGTGCAACG G 0.09036 15 151 0.3096 2.0705445532432853E-01
3L_12153400_SNP C T 0.2486 45 136 0.4267 4.6403131253764218E-01
3L_12153411_INS TT C 0.08065 15 171 0.3993 4.2043747806931719E-01
3L_12153454_SNP G A 0.4188 67 93 0.6332 5.2937808379526208E-01
3L_12153522_SNP C T 0.07692 15 180 0.522 5.7052417365664188E-01
3L_12153523_SNP G A 0.1582 31 165 0.8404 9.9780865079748349E-01
3L_12153661_SNP A G 0.1026 20 175 0.301 3.5910464538529108E-01
3L_12153682_DEL A AGCTCTACGCACGCTGAATGGCA 0.2253 41 141 0.4887 2.7835666683305360E-01
3L_12153750_SNP A G 0.102 20 176 0.2294 2.9585268032765399E-01
3L_12153773_SNP A G 0.07107 14 183 0.2942 3.6021127338324221E-01
3L_12153834_DEL G GGGAGTGGGCCATGGGTAT 0.1217 23 166 0.7784 7.6587125578172111E-01
3L_12153846_SNP C T 0.3742 61 102 0.1323 3.3868460084046004E-01
3L_12153877_SNP G A 0.2576 51 147 0.4177 6.0086192534880378E-01
3L_12153913_SNP A G 0.2732 53 141 0.05179 7.5619496280972170E-02
3L_12153915_SNP T A 0.2642 51 142 0.05701 1.0410756933483434E-01
3L_12153921_INS GTATG A 0.2718 53 142 0.04938 7.2727045380755875E-02
3L_12153932_SNP T C 0.2755 54 142 0.06156 9.3547946486578271E-02
3L_12153941_SNP A T 0.441 86 109 0.3784 4.5997846453564628E-01
3L_12153968_SNP C A 0.2316 44 146 0.4782 4.5167251870222980E-01
3L_12153974_SNP A G 0.234 44 144 0.3809 4.8334835211411065E-01
3L_12153979_SNP C T 0.2304 44 147 0.3873 3.2436871093273223E-01
3L_12153984_INS TTCTAAACAAAAATAGTTTAAGTATTACAATCA T 0.2798 54 139 0.1068 1.1894909727400116E-01
3L_12154002_INS TAAAAAAT T 0.06748 11 152 0.3656 3.1223785732022258E-01
3L_12154006_SNP G A 0.08808 17 176 0.5877 3.9452063795342007E-01
3L_12154035_SNP A C 0.4263 81 109 0.2999 3.4915983152603924E-01
3L_12154053_SNP A G 0.2538 50 147 0.4388 4.3651160071532014E-01
3L_12154128_SNP C G 0.2932 56 135 0.0603 1.1144176035872144E-01
3L_12154191_SNP T C 0.07614 15 182 0.3247 3.6791944680328215E-01
3L_12154280_SNP T C 0.09694 19 177 0.6247 9.3081348074710801E-01
3L_12154345_SNP C A 0.3795 74 121 0.4258 4.7746042245913556E-01
3L_12154439_SNP A G 0.065 13 187 0.7735 8.8789262519595669E-01
3L_12154490_SNP G C 0.4278 83 111 0.679 5.4602093096048865E-01
3L_12154546_SNP A G 0.07071 14 184 0.1077 1.6671311275492362E-01
3L_12154576_INS CC C 0.3333 60 120 0.1112 1.9218033601347029E-01
3L_12154587_DEL T TCAGGAAAACAGTCTGT 0.09278 18 176 0.7328 7.5783978530922713E-01
3L_12154678_SNP T G 0.3878 76 120 0.289 3.6842963335256240E-01
3L_12154686_SNP T C 0.1162 23 175 0.0001858 2.2129101257472198E-04
3L_12154687_SNP C T 0.1122 22 174 0.0001021 1.7167803680572620E-04
3L_12154694_SNP A G 0.2124 41 152 0.4851 5.8232554253463720E-01
3L_12154749_SNP A G 0.3372 58 114 0.1777 1.2937055340377368E-01
3L_12154762_INS TGTAT T 0.2378 44 141 0.2682 2.3135328815347944E-01
3L_12154769_SNP T G 0.1231 24 171 0.01015 1.7497514793581026E-02
3L_12154797_SNP T C 0.4923 96 99 0.1001 1.7669966579751606E-01
3L_12154809_SNP G T 0.05076 10 187 0.4765 5.6052689217367402E-01
3L_12154812_SNP A T 0.1224 24 172 0.0003681 3.9695974292045156E-04
3L_12154816_SNP A G 0.1173 23 173 0.0001064 1.1018991191114399E-04
3L_12154831_SNP T C 0.1168 23 174 0.0001055 1.1237503653058481E-04
3L_12154876_SNP A T 0.05025 10 189 0.4755 5.2713996029874566E-01
3L_12154897_SNP T G 0.1658 32 161 0.5555 4.5735083526938269E-01
3L_12154934_SNP A G 0.05051 10 188 0.4517 5.5475894888427368E-01
3L_12154942_SNP A T 0.4897 95 99 0.4862 6.1494670866750778E-01
3L_12154952_SNP T C 0.1333 26 169 0.06019 8.3133894961075580E-02
3L_12154953_SNP C T 0.2974 58 137 0.2154 1.5975137321310284E-01
3L_12154966_SNP C T 0.1237 24 170 0.03341 4.4283550495068061E-02
3L_12154976_SNP T C 0.1378 27 169 0.03039 3.5374230447096727E-02
3L_12155011_SNP C G 0.1574 31 166 0.07858 8.6075666492044567E-02
3L_12155053_SNP A G 0.2268 44 150 0.2397 1.7135898706630537E-01
3L_12155062_SNP A G 0.2176 42 151 0.3362 2.7046875910636725E-01
3L_12155072_SNP A G 0.2205 43 152 0.3179 2.9121190205220193E-01
3L_12155081_SNP G A 0.2629 51 143 0.1285 1.4050024131445704E-01
3L_12155087_SNP A T 0.2629 51 143 0.1138 1.2216889281612631E-01
3L_12155089_SNP T C 0.4872 95 100 0.7036 8.8293977763235465E-01
3L_12155095_SNP C G 0.1333 26 169 0.1982 2.0567966466280674E-01
3L_12155108_SNP C G 0.1717 34 164 0.528 4.3149927387012410E-01
3L_12155119_SNP A G 0.1692 33 162 0.3091 2.5388491338214558E-01
3L_12155156_SNP T C 0.1929 38 159 0.05367 5.8070521838768305E-02
3L_12155178_SNP G C 0.1837 36 160 0.0568 6.1529301927785503E-02
3L_12155237_SNP A C 0.07732 15 179 0.5401 3.1635009880808684E-01
3L_12155245_SNP G C 0.1231 24 171 0.9729 9.9326950799950220E-01
3L_12155310_SNP C G 0.07143 14 182 0.7766 6.4520379528932037E-01
3L_12155380_SNP C T 0.1005 19 170 0.919 8.6035191667979871E-01
3L_12155389_SNP G C 0.1701 33 161 0.6505 5.0617487541119544E-01
3L_12155437_SNP T C 0.1606 31 162 0.8221 7.8452168201606631E-01
3L_12155554_SNP C T 0.2642 51 142 0.8429 7.9084708532798897E-01
3L_12155565_SNP G A 0.4074 77 112 0.136 1.3023676359413916E-01
3L_12155584_SNP C A 0.0625 10 150 0.5578 8.0681523162106394E-01
3L_12155774_SNP A T 0.05128 10 185 0.4566 4.2817612327677679E-01
3L_12155785_SNP G A 0.2727 54 144 0.0116 1.7403666667574272E-02
3L_12155833_SNP A G 0.1777 35 162 0.2105 4.4277052444246445E-01
3L_12155846_SNP T C 0.1624 32 165 0.776 7.0801289652979471E-01
3L_12155872_SNP A T 0.3385 65 127 0.2183 4.0632955934040493E-01
3L_12155898_SNP C T 0.3282 64 131 0.008589 1.2705544160246418E-02
3L_12155949_INS AC A 0.151 29 163 0.7196 6.7816619034699954E-01
3L_12155950_INS A AA 0.4917 89 92 0.1298 1.6869049650240853E-01
3L_12155963_SNP C T 0.3333 62 124 0.08905 8.3020120918263163E-02
3L_12155965_SNP T A 0.4535 78 94 0.01541 1.5911846723772927E-02
3L_12155974_INS TT G 0.1405 26 159 0.3984 2.9377180732139341E-01
3L_12155975_INS GG G 0.4417 72 91 0.00821 7.8695033730959568E-03
3L_12155976_INS CTCATTTG C 0.1304 24 160 0.5395 4.4243874254490256E-01
3L_12155980_SNP T G 0.4545 75 90 0.03331 4.3723412235209029E-02
3L_12155982_SNP G A 0.3333 60 120 0.06377 5.9384577182861588E-02
3L_12155990_SNP G T 0.2571 45 130 0.1792 1.2616807863247992E-01
3L_12155991_SNP T A 0.4438 75 94 0.02972 3.4592550122246032E-02
3L_12155999_SNP G A 0.1486 26 149 0.5599 5.3598598403659947E-01
3L_12156002_SNP C A 0.1486 26 149 0.5537 5.3683889413840746E-01
3L_12156013_SNP A T 0.4405 74 94 0.02025 1.6259128748481243E-02
3L_12156033_SNP T C 0.4643 78 90 0.03864 3.1828979816027080E-02
3L_12156042_SNP G A 0.462 79 92 0.03002 2.3895068112866673E-02
3L_12156043_SNP T A 0.4847 79 84 0.02964 2.1245672810772710E-02
3L_12156079_SNP T A 0.467 85 97 0.03404 3.6000949367618967E-02
3L_12156083_SNP C G 0.4783 88 96 0.05796 5.8155455158744346E-02
3L_12156084_SNP C T 0.4651 80 92 0.02471 1.7364610000776971E-02
3L_12156092_SNP T C 0.4677 87 99 0.04994 5.4029157860015845E-02
3L_12156104_SNP A T 0.4844 93 99 0.1038 1.1301948118989780E-01
3L_12156106_SNP T A 0.05584 11 186 0.9945 9.5385427441668602E-01
3L_12156107_SNP T A 0.4712 90 101 0.1044 1.2126989239423402E-01
3L_12156112_SNP A T 0.425 68 92 0.1032 1.2184075417654283E-01
3L_12156117_SNP T A 0.4794 93 101 0.1082 1.3377945455800688E-01
3L_12156129_SNP A G 0.3723 70 118 0.03604 3.2270894763219912E-02
3L_12156138_SNP A G 0.377 72 119 0.04116 3.7299508417241757E-02
3L_12156141_SNP A T 0.4427 85 107 0.07042 1.1453819405580645E-01
3L_12156153_SNP T C 0.2618 50 141 0.4287 4.8694384275768021E-01
3L_12156155_SNP A G 0.4375 84 108 0.08777 1.4752808282915131E-01
3L_12156170_SNP T A 0.1574 31 166 0.8203 7.6531727901574143E-01
3L_12156173_SNP T A 0.07732 15 179 0.5572 5.2713457358568716E-01
3L_12156175_INS TTATCA T 0.08163 16 180 0.5825 5.4661056252391438E-01
3L_12156198_SNP T C 0.1015 20 177 0.4767 2.8549772999123724E-01
3L_12156231_SNP A T 0.148 29 167 0.9581 9.9732113534484257E-01
3L_12156244_SNP C T 0.4531 87 105 0.04152 2.9362886107111835E-02
3L_12156252_SNP A T 0.09231 18 177 0.6435 5.5241392430188618E-01
3L_12156257_SNP G T 0.09231 18 177 0.5559 5.0232133200974816E-01
3L_12156259_SNP A G 0.09645 19 178 0.5715 5.2452237463507057E-01
3L_12156267_SNP G T 0.3077 60 135 0.03808 2.4957101644485107E-02
3L_12156274_SNP G C 0.1574 31 166 0.8345 7.6227612597395478E-01
3L_12156278_SNP A T 0.4635 89 103 0.1848 1.4787368910881793E-01
3L_12156279_SNP T A 0.4819 93 100 0.08247 6.3760035637809118E-02
3L_12156293_SNP T C 0.3368 65 128 0.4428 4.7271855489469139E-01
3L_12156324_SNP T G 0.08718 17 178 0.5846 5.1435037279276630E-01
3L_12156359_SNP A G 0.1538 30 165 0.6975 6.8562478094245916E-01
3L_12156411_SNP C T 0.055 11 189 0.906 8.7779368046677164E-01
3L_12156431_SNP A C 0.2656 51 141 0.4901 3.0769880479806599E-01
3L_12156442_SNP C T 0.2667 52 143 0.5655 4.5295788124806191E-01
3L_12156462_SNP G A 0.1789 34 156 0.3984 3.4316667660273381E-01
3L_12156464_SNP A C 0.1842 35 155 0.3215 2.6207704337445015E-01
3L_12156465_SNP A G 0.1832 35 156 0.3328 2.7675230192666511E-01
3L_12156485_SNP T A 0.153 28 155 0.4041 3.5587229974718226E-01
3L_12156489_DEL AAA A 0.1879 31 134 0.8575 7.6879662339288246E-01
3L_12156494_SNP C T 0.1559 29 157 0.3791 3.4279131334598234E-01
3L_12156501_SNP G A 0.07653 15 181 0.5844 5.5514727358095539E-01
3L_12156516_SNP A G 0.08 16 184 0.5632 7.6140598228404399E-01
3L_12156587_SNP T A 0.08122 16 181 0.467 4.4830548722125962E-01
3L_12156696_SNP G A 0.4346 83 108 0.1744 2.2679613530789600E-01
3L_12156721_SNP T A 0.1237 24 170 0.01425 1.9384829761074737E-02
3L_12156766_SNP A T 0.1735 34 162 0.7413 6.5770099900058898E-01
3L_12156768_SNP T A 0.1692 33 162 0.7997 7.0417434981754157E-01
3L_12156772_SNP G T 0.09694 19 177 0.3189 6.7430838209945709E-01
3L_12156801_SNP A G 0.09744 19 176 0.7748 7.3062446418695870E-01
3L_12156824_SNP T C 0.0603 12 187 0.8305 9.4736610196918158E-01
3L_12156936_SNP T C 0.08247 16 178 0.4985 4.6754013295725105E-01
3L_12156980_SNP G A 0.4474 85 105 0.5245 6.8634496196529726E-01
3L_12157180_DEL A AA 0.2228 41 143 0.6078 6.9802269574943243E-01
3L_12157189_SNP G A 0.1168 23 174 0.2916 2.0691143468213158E-01
3L_12157252_SNP T C 0.3212 62 131 0.5027 4.9488756309375925E-01
3L_12157266_SNP C T 0.3402 66 128 0.6869 7.1576839053731467E-01
3L_12157283_SNP A G 0.4588 89 105 0.6865 7.2604286275106811E-01
3L_12157418_SNP T G 0.4759 89 98 0.1075 1.0010469371084385E-01
3L_12157544_SNP T C 0.4197 81 112 0.02113 2.4499786716349000E-02
3L_12157575_SNP A T 0.4227 82 112 0.02475 2.3576392040797693E-02
3L_12157677_SNP G A 0.3177 61 131 0.02944 6.3657663462585959E-02
3L_12157789_DEL A AGTAA 0.1846 36 159 0.8991 8.5231372183513954E-01
3L_12157863_SNP G T 0.1543 27 148 0.8135 8.4865601039665106E-01
3L_12157902_SNP T A 0.4323 83 109 0.7663 6.6461122635585279E-01
3L_12157989_SNP T A 0.125 24 168 0.3655 4.4253674084276107E-01
3L_12158066_SNP G C 0.3874 74 117 0.7966 5.9777992057675822E-01
3L_12158091_SNP A T 0.1846 36 159 0.03263 8.7641092293468836E-02
3L_12158215_SNP G T 0.199 39 157 0.6327 5.6957431792057511E-01
3L_12158231_SNP G T 0.228 44 149 0.766 6.4143450150472048E-01
3L_12158236_SNP A T 0.3508 67 124 0.5203 5.3488275209363356E-01
3L_12158265_SNP G C 0.07576 15 183 0.3357 2.8385334742176815E-01
3L_12158276_SNP G A 0.3696 68 116 0.87 8.6463535809720504E-01
3L_12158327_SNP G C 0.2577 50 144 0.3887 3.8841840996991628E-01
3L_12158338_SNP C T 0.08205 16 179 0.4134 3.7795453999295459E-01
3L_12158352_SNP A T 0.375 72 120 0.4816 7.6871524630862520E-01
3L_12158366_SNP T A 0.2073 40 153 0.0922 1.7557645831610758E-01
3L_12158530_SNP T C 0.2849 53 133 0.7281 9.7886068919956915E-01
3L_12158739_DEL G GATT 0.07692 15 180 0.5032 4.3311673566751085E-01
3L_12158801_SNP T C 0.1865 36 157 0.9842 8.3812199526562414E-01
3L_12158818_SNP C T 0.1538 30 165 0.6987 6.3689487282505919E-01
3L_12158855_DEL CA G 0.4703 87 98 0.7208 8.5193349208212776E-01
3L_12158859_DEL A AA 0.05946 11 174 0.8996 8.7204758084237732E-01
3L_12158869_SNP G A 0.07895 15 175 0.6408 6.1753537515896317E-01
3L_12158888_SNP A G 0.4105 78 112 0.02604 6.7401340365737153E-02
3L_12158914_SNP A C 0.3351 65 129 0.4511 6.5325221774819942E-01
3L_12158916_SNP A T 0.2086 34 129 0.652 3.9131048359550269E-01
3L_12158919_SNP G C 0.1538 30 165 0.6759 6.2019271867422110E-01
3L_12158937_DEL A ATCATCGTGA 0.1333 26 169 0.744 8.1194117413815670E-01
3L_12158940_SNP G A 0.1377 23 144 0.4591 5.0356799928065676E-01
3L_12158942_SNP A C 0.1369 23 145 0.4362 4.7662733749292663E-01
3L_12158952_SNP G A 0.3698 71 121 0.01217 2.7404474879083450E-02
3L_12158961_SNP A C 0.3737 71 119 0.01607 3.3971496390100893E-02
3L_12159014_SNP T G 0.4895 93 97 0.014 2.0399778662865058E-02
3L_12159031_SNP A G 0.1487 29 166 0.2719 2.6639374260530146E-01
3L_12159046_SNP G A 0.4718 92 103 0.01469 1.5668499429540145E-02
3L_12159139_SNP G A 0.3487 68 127 0.1281 2.0374579972158435E-01
3L_12159205_SNP C T 0.4278 83 111 0.0457 3.4615017693824718E-02
3L_12159282_SNP T G 0.4817 92 99 0.03808 4.7433481898334205E-02
3L_12159298_SNP T C 0.3575 69 124 0.3632 6.1813906692782905E-01
3L_12159304_SNP T C 0.06122 12 184 0.1386 8.5859445067792195E-02
3L_12159313_SNP T C 0.4973 93 94 0.01419 2.0190391947801999E-02
3L_12159316_SNP T A 0.3627 70 123 0.3268 5.7272480129691428E-01
3L_12159427_SNP T G 0.2606 49 139 0.02056 4.7841581999791417E-02
3L_12159469_SNP A G 0.1582 31 165 0.3053 3.1333978249620054E-01
3L_12159532_SNP A G 0.1813 35 158 0.2414 6.3489153038374480E-01
3L_12159535_SNP A C 0.2 39 156 0.1654 2.0810143838914852E-01
3L_12159553_SNP T C 0.3454 67 127 0.7665 7.9945335384874061E-01
3L_12159559_SNP T C 0.2205 43 152 0.4035 4.8647885834537496E-01
3L_12159574_SNP G A 0.3281 63 129 0.05668 1.2327217696706316E-01
3L_12159601_SNP C T 0.3909 77 120 0.7816 9.2813696602153350E-01
3L_12159742_SNP A G 0.4531 87 105 0.05986 1.0641986802876313E-01
3L_12159796_SNP A G 0.25 49 147 0.4513 3.0260912683098806E-01
3L_12159919_SNP T G 0.06154 12 183 0.5683 4.8190763736096187E-01
3L_12159973_SNP A G 0.06566 13 185 0.6473 5.9184009231554402E-01
3L_12159982_SNP G A 0.1579 30 160 0.6795 7.8900809604255073E-01
3L_12159989_SNP A G 0.2932 56 135 0.9223 9.3011884440525738E-01
3L_12159991_SNP A C 0.4635 89 103 0.7665 7.4863963463579941E-01
3L_12159994_DEL T TA 0.05181 10 183 0.8236 7.8524528361190837E-01
3L_12159995_SNP G A 0.3563 57 103 0.6511 6.4593426674339982E-01
3L_12159996_SNP A G 0.08122 16 181 0.8481 7.3102955734726316E-01
3L_12160003_INS TT T 0.3911 70 109 0.3283 2.9035948269769640E-01
3L_12160012_SNP T A 0.2211 42 148 0.9066 8.9172646082732643E-01
3L_12160014_SNP A C 0.1957 36 148 0.8964 8.9470229620099107E-01
3L_12160016_INS GG G 0.2228 41 143 0.4803 4.5940776282717055E-01
3L_12160040_SNP G C 0.1878 37 160 0.416 5.9507276867732983E-01
3L_12160052_SNP A T 0.05584 11 186 0.5622 4.8222533560580416E-01
3L_12160057_SNP A T 0.25 48 144 0.3813 4.7000187125073611E-01
3L_12160073_SNP C T 0.3333 64 128 0.2816 2.7802492930690736E-01
3L_12160086_SNP T C 0.07027 13 172 0.7118 7.0864321030464050E-01
3L_12160115_SNP C T 0.3298 63 128 0.27 2.9725875554649350E-01
3L_12160152_SNP G A 0.2062 40 154 0.4161 3.4313954442991634E-01
3L_12160202_SNP T C 0.1562 30 162 0.861 7.8486015606096826E-01
3L_12160222_SNP C A 0.1579 30 160 0.8092 7.3674963397032101E-01
3L_12160236_SNP A T 0.1615 31 161 0.7678 6.8331646393936718E-01
3L_12160286_DEL T ATTTC 0.1183 22 164 0.8284 8.3282085747937062E-01
3L_12160286_SNP A T 0.375 60 100 0.003338 3.2991184134343126E-03
3L_12160289_SNP C T 0.1056 17 144 0.3428 3.6250210167688801E-01
3L_12160301_SNP G A 0.159 31 164 0.7095 6.2337327467914816E-01
3L_12160302_SNP C T 0.1392 27 167 0.562 5.8035746167761715E-01
3L_12160320_SNP G C 0.05025 10 189 0.02634 5.8386732059468593E-02
3L_12160339_SNP T A 0.09231 18 177 0.3052 4.8037366069680287E-01
3L_12160357_SNP A G 0.3263 62 128 0.218 1.5817812382637630E-01
3L_12160378_SNP T A 0.1295 25 168 0.5036 6.5246093475493194E-01
3L_12160393_SNP G T 0.1574 31 166 0.698 6.2755011441463071E-01
3L_12160438_SNP A G 0.342 66 127 0.9379 8.3678062223073635E-01
3L_12160468_SNP A G 0.07254 14 179 0.602 5.9099051379096446E-01
3L_12160545_SNP C T 0.1777 35 162 0.7248 6.4193996256910424E-01
3L_12160579_SNP C T 0.08718 17 178 0.438 4.7848807790105907E-01
3L_12160709_INS AA T 0.09231 18 177 0.9081 9.1025877575703584E-01
3L_12160710_SNP A G 0.1633 32 164 0.6848 6.1626268908592752E-01
3L_12160732_SNP A T 0.07614 15 182 0.5199 5.0172814464431625E-01
3L_12160750_SNP A G 0.09744 19 176 0.6521 6.5356981641199019E-01
3L_12160764_SNP T A 0.4249 82 111 0.6329 7.2477207777748842E-01
3L_12160787_SNP T C 0.4216 78 107 0.5054 6.1114345296556283E-01
3L_12160791_SNP T C 0.4286 81 108 0.7372 8.0993434977241396E-01
3L_12160792_SNP T C 0.07254 14 179 0.567 5.3515590322263185E-01
3L_12160819_SNP T A 0.1058 20 169 0.909 8.6993104385959730E-01
3L_12160823_SNP G T 0.2951 54 129 0.6792 9.4641311040657772E-01
3L_12160826_SNP G T 0.1123 21 166 0.6223 5.7709056253115243E-01
3L_12160855_SNP T C 0.1839 32 142 0.4274 6.8496050790386032E-01
3L_12160857_SNP A T 0.2989 52 122 0.6262 4.7322734772236141E-01
3L_12160877_SNP G T 0.06857 12 163 0.6593 5.5131571578911942E-01
3L_12160906_SNP G T 0.06667 12 168 0.6233 5.2944946172495277E-01
3L_12160912_SNP C A 0.05056 9 169 0.7366 6.5493747519664747E-01
3L_12160916_SNP C T 0.06011 11 172 0.8815 7.4145687291503881E-01
3L_12160923_SNP C T 0.06011 11 172 0.8708 7.2896794464898784E-01
3L_12160931_SNP C T 0.1667 30 150 0.5271 4.4607665355825166E-01
3L_12160938_SNP C A 0.105 19 162 0.9487 8.6599576869031425E-01
3L_12160954_SNP G T 0.07407 14 175 0.893 9.2646151092327433E-01
3L_12160974_SNP A C 0.05076 10 187 0.3952 4.7895070996734512E-01
3L_12160978_SNP T C 0.09184 18 178 0.888 9.4310077112313062E-01
3L_12160980_SNP T C 0.05584 11 186 0.5827 6.4969244646915070E-01
3L_12160996_SNP C G 0.4914 86 89 0.3575 3.6898957345234251E-01
3L_12160997_SNP T A 0.2984 57 134 0.7368 8.1680030550657901E-01
3L_12161008_SNP C T 0.4096 77 111 0.4661 4.8857795866531639E-01
3L_12161014_SNP G A 0.4149 78 110 0.4475 4.9511376485339131E-01
3L_12161021_SNP A G 0.4811 89 96 0.6468 7.3177445831595977E-01
3L_12161028_SNP T G 0.05102 10 186 0.5337 5.1101100063433491E-01
3L_12161073_SNP T C 0.4531 87 105 0.3762 5.0106420855467215E-01
3L_12161080_SNP C G 0.09184 18 178 0.9252 8.2531269504352112E-01
3L_12161166_SNP A G 0.342 66 127 0.7576 6.8003024564298786E-01
3L_12161184_SNP A G 0.4536 88 106 0.3914 4.2219034635693342E-01
3L_12161292_SNP C T 0.065 13 187 0.4737 4.2421722427474606E-01
3L_12161339_SNP C T 0.3679 71 122 0.5866 5.4345878189332908E-01
3L_12161364_SNP A G 0.1546 30 164 0.8952 7.6244093965970849E-01
3L_12161367_SNP T C 0.05051 10 188 0.6602 8.6913953518968456E-01
3L_12161376_SNP T C 0.1186 23 171 0.3441 3.0918670874538379E-01
3L_12161398_SNP A G 0.1134 22 172 0.7172 5.9187543484201044E-01
3L_12161427_SNP A T 0.3613 69 122 0.7144 7.4356809224357623E-01
3L_12161462_DEL T TGAT 0.1347 26 167 0.7511 8.4501636633084631E-01
3L_12161480_SNP C A 0.1523 30 167 0.7739 6.6072163537908435E-01
3L_12161592_SNP G C 0.07179 14 181 0.6889 6.7663525756985288E-01
3L_12161664_SNP A T 0.2304 44 147 0.647 8.2609341174282014E-01
3L_12161675_SNP T G 0.1503 29 164 0.1008 1.1641702759427386E-01
3L_12161710_SNP C G 0.1026 20 175 0.6784 6.7031555874478022E-01
3L_12161713_SNP A G 0.3579 68 122 0.9402 9.8270284953748066E-01
3L_12161724_SNP A G 0.1554 30 163 0.7513 7.3568585175912782E-01
3L_12161882_SNP T C 0.1735 34 162 0.4599 4.5122248612014970E-01
3L_12161891_SNP T C 0.1762 34 159 0.5148 5.4173946585516441E-01
3L_12161902_SNP T C 0.1667 33 165 0.5211 5.5743958206810262E-01
3L_12162090_SNP T C 0.4263 81 109 0.3128 1.8821216925398887E-01
3L_12162241_SNP A T 0.3542 68 124 0.5629 5.2053366988686145E-01
3L_12162321_SNP A G 0.4227 82 112 0.3727 4.1216900446301352E-01
3L_12162331_SNP A G 0.1795 35 160 0.06196 8.6599641478804501E-02
3L_12162347_SNP A T 0.08629 17 180 0.7829 7.5457301011910782E-01
3L_12162375_DEL T TAA 0.1804 35 159 0.408 2.7943428593532071E-01
3L_12162387_DEL C CTTACTTATCC 0.1236 22 156 0.7365 6.8385024394307037E-01
3L_12162457_SNP C A 0.2474 47 143 0.9971 8.9040821113672808E-01
3L_12162490_SNP C T 0.3 57 133 0.5912 5.8938370434499321E-01
3L_12162496_SNP G A 0.1701 33 161 0.6788 5.9930970779468606E-01
3L_12162515_SNP A T 0.3526 67 123 0.1795 1.4678926277202720E-01
3L_12162517_SNP G A 0.1179 23 172 0.7272 6.8961813166723274E-01
3L_12162534_SNP C A 0.2447 46 142 0.2821 4.1294062327408176E-01
3L_12162538_SNP A G 0.1684 32 158 0.8234 7.1776041480587127E-01
3L_12162540_DEL T TT 0.07778 14 166 0.8266 8.3516310114190606E-01
3L_12162546_SNP C T 0.4696 85 96 0.1928 2.3901671758928555E-01
3L_12162571_SNP T C 0.257 46 133 0.3919 6.3209305205264976E-01
3L_12162610_SNP C A 0.3239 57 119 0.6042 4.8908204900954066E-01
3L_12162620_SNP T C 0.3371 60 118 0.5024 4.1646439324085560E-01
3L_12162645_INS AA A 0.134 26 168 0.572 5.1924264219928440E-01
3L_12162649_INS GG G 0.06806 13 178 0.9532 9.7565118113966176E-01
3L_12162673_SNP G A 0.4339 82 107 0.411 2.7908250053013850E-01
3L_12162682_SNP A G 0.1813 35 158 0.8908 7.9613281073668274E-01
3L_12162737_SNP A C 0.07853 15 176 0.7166 9.3654709225032073E-01
3L_12162796_SNP T C 0.09326 18 175 0.07504 1.1412417134821595E-01
3L_12162807_SNP T A 0.07853 15 176 0.8905 8.4309301027845074E-01
3L_12162810_SNP C T 0.0829 16 177 0.8014 7.3875085104923044E-01
3L_12162867_SNP G A 0.3665 70 121 0.4667 7.4499239641014325E-01
3L_12162889_SNP C T 0.3281 63 129 0.5907 3.7282237851224453E-01
3L_12162905_SNP G A 0.07143 14 182 0.05484 7.8938901279425697E-02
3L_12162920_SNP T A 0.2165 42 152 0.5566 4.8610279361050723E-01
3L_12162944_SNP A C 0.2154 42 153 0.4741 4.1921348725150986E-01
3L_12162952_MNP GTG AAA 0.3394 56 109 0.4457 5.6297263011736298E-01
3L_12162962_SNP C T 0.4278 83 111 0.7272 9.8636058141667027E-01
3L_12162980_SNP T A 0.09137 18 179 0.954 8.3196378065741516E-01
3L_12162991_SNP G C 0.3438 66 126 0.6783 5.5611412293972162E-01
3L_12162993_SNP G A 0.3247 63 131 0.6112 7.4129160238787217E-01
3L_12163007_SNP T C 0.3333 64 128 0.5897 7.1418797876866846E-01
3L_12163011_SNP C A 0.3246 62 129 0.6437 7.8648465950780466E-01
3L_12163028_SNP A G 0.4188 80 111 0.8893 8.5249328017190951E-01
3L_12163176_SNP G A 0.4255 80 108 0.2726 4.3806753799289633E-01
3L_12163219_DEL T TT 0.3333 56 112 0.1358 1.4233174202992438E-01
3L_12163245_SNP C A 0.1088 21 172 0.9106 9.1069939682601464E-01
3L_12163307_SNP C T 0.2474 48 146 0.7434 5.5951191562254821E-01
3L_12163395_SNP T C 0.1907 37 157 0.06559 1.0150227589917049E-01
3L_12163511_SNP T A 0.1827 36 161 0.5837 4.7083405033727677E-01
3L_12163670_SNP T C 0.2245 44 152 0.5107 6.2880574502783548E-01
3L_12163754_INS TT T 0.1658 31 156 0.4612 3.0716699893280630E-01
3L_12163798_SNP G A 0.1837 36 160 0.9991 7.3426325740546416E-01
3L_12163807_SNP C T 0.1777 35 162 0.8572 6.0731588089384492E-01
3L_12163830_SNP G C 0.4845 94 100 0.9825 8.2178449181774860E-01
3L_12163845_SNP T G 0.09091 18 180 0.9436 8.4226939597438888E-01
3L_12163861_SNP C G 0.08475 15 162 0.7818 6.1099494415920752E-01
3L_12163881_SNP C G 0.09091 18 180 0.8981 9.4959921992327767E-01
3L_12163882_SNP G T 0.3651 69 120 0.9059 8.7705338516892439E-01
3L_12163908_SNP G A 0.3665 70 121 0.9027 9.6354890871622878E-01
3L_12163915_SNP T C 0.2632 50 140 0.9573 9.1325943756378503E-01
3L_12163937_SNP C T 0.1228 21 150 0.2425 2.9543405043176907E-01
3L_12163976_SNP C T 0.09596 19 179 0.9901 9.2216804182759449E-01
3L_12163977_SNP G T 0.09845 19 174 0.1559 2.4601090046841290E-01
3L_12164022_SNP G T 0.2819 53 135 0.6917 8.0752697108096194E-01
3L_12164049_SNP C T 0.1865 36 157 0.7668 9.4001424268023515E-01
3L_12164055_SNP C G 0.08205 16 179 0.8119 6.0485138608492972E-01
3L_12164111_SNP C A 0.452 80 97 0.9268 9.1168560371581009E-01
3L_12164130_SNP A T 0.3295 58 118 0.6023 7.4685167126644025E-01
3L_12164145_SNP T C 0.2528 45 133 0.8236 9.0608931880293553E-01
3L_12164173_SNP T C 0.09239 17 167 0.07394 1.3277746024857662E-01
3L_12164182_SNP G C 0.2732 50 133 0.5143 4.5744829654318875E-01
3L_12164188_SNP G T 0.3065 57 129 0.7286 6.8847315583122493E-01
3L_12164204_SNP A T 0.08122 16 181 0.9943 9.3553756873178884E-01
3L_12164253_DEL T TA 0.1066 21 176 0.2611 3.9287279389298035E-01
3L_12164338_SNP T G 0.09744 19 176 0.6314 4.9306594285079675E-01
3L_12164388_SNP G T 0.1134 22 172 0.3191 4.3715378715451370E-01
3L_12164391_SNP A T 0.09424 18 173 0.5652 4.1313127743648614E-01
3L_12164399_SNP A G 0.1012 17 151 0.6687 5.2118896128418946E-01
3L_12164462_SNP T C 0.3883 73 115 0.3487 4.6196515808604521E-01
3L_12164515_SNP C A 0.3927 75 116 0.3746 4.9690208185475093E-01
3L_12164524_SNP G A 0.2798 54 139 0.691 6.5818978955490848E-01
3L_12164568_SNP C A 0.4072 79 115 0.6578 8.5269625319035525E-01
3L_12164576_SNP C T 0.1692 33 162 0.9633 9.5485383014573399E-01
3L_12164613_SNP A C 0.268 52 142 0.4328 5.0494283313060451E-01
3L_12164619_DEL TACTAT T 0.4033 73 108 0.5261 4.9316039700306391E-01
3L_12164626_SNP C T 0.3895 74 116 0.5392 5.3457141024057031E-01
3L_12164665_SNP C G 0.08081 16 182 0.5986 4.9114320112264565E-01
3L_12164691_SNP A G 0.2835 55 139 0.6068 7.4194264887557226E-01
3L_12164706_SNP A G 0.2887 56 138 0.5406 6.2069556647478752E-01
3L_12164731_SNP G C 0.1168 23 174 0.2407 1.3812437959002943E-01
3L_12164774_SNP C T 0.132 26 171 0.5447 7.2187107451932753E-01
3L_12164803_SNP T A 0.1071 21 175 0.2937 4.1445242870645560E-01
3L_12164809_SNP A T 0.2646 50 139 0.9176 8.9633241375816253E-01
3L_12164831_SNP T C 0.08901 17 174 0.2262 2.7067839627305934E-01
3L_12164832_SNP T C 0.1071 21 175 0.3892 5.5123866916065256E-01
3L_12164860_SNP A C 0.1036 20 173 0.3924 5.6714828231944170E-01
3L_12164916_SNP A G 0.232 45 149 0.3936 3.4717172133913010E-01
3L_12165005_SNP T C 0.1717 34 164 0.4834 4.2997740115368499E-01
3L_12165020_DEL T TATTTTTGCTGTTTT 0.1458 28 164 0.8691 9.9637004105698912E-01
3L_12165044_SNP A G 0.1759 35 164 0.6144 5.5580690959427947E-01
3L_12165181_SNP T A 0.3989 75 113 0.9871 7.6067106469546142E-01
3L_12165251_INS AA A 0.2553 48 140 0.4626 6.7356043773649654E-01
3L_12165381_SNP A G 0.2228 43 150 0.803 9.5990274047235347E-01
3L_12165398_SNP T G 0.2176 42 151 0.7951 7.5513909702490234E-01
3L_12165479_SNP T G 0.2263 43 147 0.281 4.6428146267411419E-01
3L_12165531_SNP C T 0.2216 43 151 0.2812 4.9017825019966166E-01
3L_12165592_SNP A G 0.4492 84 103 0.5606 5.5383101574744176E-01
3L_12165595_SNP G C 0.4444 84 105 0.6144 4.8373791914953923E-01
3L_12165603_SNP T G 0.4474 85 105 0.7388 8.0182365640581110E-01
3L_12165604_SNP G T 0.4492 84 103 0.5554 5.4814890486418288E-01
3L_12165609_SNP A T 0.4497 85 104 0.6476 6.4189562752002471E-01
3L_12165617_SNP C G 0.4497 85 104 0.6658 6.3285441226178174E-01
3L_12165621_SNP T A 0.4479 86 106 0.6491 6.3708410315113262E-01
3L_12165626_SNP A G 0.4526 86 104 0.6189 6.0460704825938316E-01
3L_12165628_SNP A T 0.4628 87 101 0.7475 8.2461375575338425E-01
3L_12165630_SNP A G 0.4521 85 103 0.6358 5.1259222323760534E-01
3L_12165634_SNP T G 0.4599 86 101 0.5099 5.1024727159099204E-01
3L_12165648_MNP GAT TTG 0.224 43 149 0.2774 4.2633015261354690E-01
3L_12165651_SNP G C 0.291 55 134 0.9521 8.9030214465733393E-01
3L_12165652_SNP A C 0.2928 53 128 0.9816 7.7471711483976136E-01
3L_12165653_SNP C T 0.2032 38 149 0.5904 9.8939396686968639E-01
3L_12165654_DEL C TAGTTTA 0.3005 55 128 0.9527 9.0315686317912336E-01
3L_12165661_SNP A C 0.1854 33 145 0.3799 3.7443434018185706E-01
3L_12165662_SNP C A 0.3056 55 125 0.9632 8.8332759605378541E-01
3L_12165663_SNP G A 0.1648 29 147 0.1826 1.7944752060895974E-01
3L_12165678_SNP T A 0.456 88 105 0.6053 5.9340664759630957E-01
3L_12165686_SNP C A 0.4526 86 104 0.6384 6.3408372303934124E-01
3L_12165690_SNP A T 0.4583 88 104 0.6184 6.3627556584924538E-01
3L_12165691_SNP A G 0.4536 88 106 0.6353 6.3261340130479127E-01
3L_12165711_SNP G A 0.4632 88 102 0.8061 8.1138697387882175E-01
3L_12165719_INS TCAACCCCGAAATGTATTT T 0.07979 15 173 0.7912 6.8294754309829808E-01
3L_12165721_SNP T C 0.09744 19 176 0.5471 4.3946823438334981E-01
3L_12165727_SNP C A 0.4632 88 102 0.5074 4.2717758734400335E-01
3L_12165762_SNP C A 0.2041 40 156 0.7309 4.3362319869911914E-01
3L_12165796_SNP A G 0.1399 27 166 0.9731 8.0448453844303902E-01
3L_12165811_SNP C T 0.1378 27 169 0.9351 6.7149612737531839E-01
3L_12165813_SNP A C 0.1333 26 169 0.9732 7.2767781758288186E-01
3L_12165828_SNP T A 0.1282 25 170 0.9169 6.8612412193540717E-01
3L_12165879_SNP T A 0.3822 73 118 0.365 2.8791174496819183E-01
3L_12166179_SNP T C 0.2474 48 146 0.458 4.9556079804803532E-01
3L_12166312_SNP C A 0.06566 13 185 0.4254 5.4755486805894349E-01
3L_12166405_DEL A AC 0.0929 17 166 0.5506 9.9023494743632789E-01
3L_12166436_SNP G A 0.1309 25 166 0.7446 5.1418380360974991E-01
3L_12166573_SNP A C 0.1895 36 154 0.8311 9.5457932003481261E-01
3L_12166849_SNP T C 0.1786 35 161 0.3096 2.9288100132536909E-01
3L_12167119_SNP G A 0.1562 30 162 0.3598 4.0652443415419615E-01
3L_12167414_SNP T C 0.2308 45 150 0.7239 7.2534249608391765E-01
3L_12167503_SNP T C 0.09184 18 178 0.1344 1.8465819626479563E-01
3L_12167600_SNP A G 0.1333 26 169 0.5091 7.4944307193063620E-01
3L_12167621_SNP C A 0.09278 18 176 0.7945 5.8211005343563604E-01
3L_12167622_SNP T C 0.2116 40 149 0.6352 8.8872612719873267E-01
3L_12167624_SNP C A 0.09794 19 175 0.9848 7.5058155035991692E-01
3L_12167628_SNP T A 0.08377 16 175 0.8242 5.6484146804363777E-01
3L_12167630_SNP A G 0.08377 16 175 0.8705 9.2633406608246738E-01
3L_12167634_MNP AAGGG TTATT 0.09278 18 176 0.956 6.9058324101069291E-01
3L_12167641_SNP T A 0.2842 52 131 0.5702 5.3581989105597205E-01
3L_12167649_SNP C T 0.09497 17 162 0.9163 6.4528754995755344E-01
3L_12167650_SNP C A 0.09043 17 171 0.9194 6.7756103139255375E-01
3L_12167660_SNP A T 0.08511 16 172 0.8528 5.8283821116661749E-01
3L_12167672_SNP A T 0.08995 17 172 0.9006 6.6414270607315107E-01
3L_12167689_SNP T A 0.08152 15 169 0.7642 8.1999716352105234E-01
3L_12167717_SNP T C 0.09677 18 168 0.9395 7.8324365217310543E-01
3L_12167718_SNP T A 0.09189 17 168 0.8446 9.9336581465630436E-01
3L_12167746_SNP T A 0.09341 17 165 0.8103 9.5037697151348988E-01
3L_12167750_SNP G A 0.08108 15 170 0.913 7.8682698431776477E-01
3L_12167806_SNP C A 0.1326 24 157 0.3743 3.7447453030774758E-01
3L_12167865_SNP G A 0.2623 48 135 0.1973 2.8531333825753369E-01
3L_12167879_SNP T G 0.09375 18 174 0.6394 7.9900918054570391E-01
3L_12167886_SNP T G 0.09375 18 174 0.7174 8.6440596922812341E-01
3L_12167889_SNP A G 0.09424 18 173 0.6962 8.4001830091569019E-01
3L_12167916_SNP T C 0.1042 20 172 0.595 7.5125184930010258E-01
3L_12167919_SNP T A 0.1047 20 171 0.6153 7.7376499342413663E-01
3L_12167920_SNP G C 0.1047 20 171 0.6153 7.7376499342413663E-01
3L_12167923_DEL T TAAATCGAATTAAACAAAATATAGT 0.101 20 178 0.5953 7.4813497283450070E-01
3L_12167950_SNP C T 0.1015 20 177 0.5889 7.3765624162028165E-01
3L_12167952_SNP G A 0.06154 12 183 0.1684 2.1820435953837358E-01
3L_12167954_SNP A G 0.1015 20 177 0.5889 7.3765624162028165E-01
3L_12167958_DEL T GCTGCTTGATTCCCTA 0.1005 20 179 0.616 7.7240092814307115E-01
3L_12167987_SNP T A 0.09645 19 178 0.6173 7.6943534465534380E-01
3L_12167990_SNP G A 0.1015 20 177 0.5973 7.3769448825559292E-01
3L_12167991_SNP A C 0.1429 28 168 0.7081 9.2316839331625544E-01
3L_12168005_SNP G A 0.1546 30 164 0.819 8.5076449550223532E-01
3L_12168023_SNP T A 0.4764 91 100 0.1508 2.0667435749054908E-01
3L_12168033_SNP T A 0.1071 21 175 0.6951 9.6375857942125198E-01
3L_12168037_SNP A C 0.1036 20 173 0.5702 7.7430298443510548E-01
3L_12168148_SNP C G 0.08081 16 182 0.5471 5.2625315076107404E-01
3L_12168199_SNP A C 0.3938 76 117 0.3478 2.7495007093073009E-01
3L_12168200_SNP T A 0.5 94 94 0.8327 8.7806035769510682E-01
3L_12168253_DEL TT T 0.4144 75 106 0.283 2.1890851245140575E-01
3L_12168256_SNP G C 0.4043 76 112 0.3051 2.0783911584917469E-01
3L_12168464_SNP C T 0.1709 34 165 0.9952 9.4082085455361386E-01
3L_12168526_SNP C T 0.4891 90 94 0.6309 3.9075814746316728E-01
3L_12168552_SNP G A 0.1406 27 165 0.2226 3.2429796627899909E-01
3L_12168569_SNP T C 0.4421 84 106 0.9896 8.2962421532009789E-01
3L_12168572_SNP A T 0.1641 32 163 0.9661 9.7363987665099228E-01
3L_12168639_SNP T C 0.1624 32 165 0.8357 8.9337208629004417E-01
3L_12168709_SNP G A 0.1837 36 160 0.4122 2.9148039900641198E-01
3L_12168845_SNP T G 0.08718 17 178 0.299 2.4122075201272009E-01
3L_12168923_SNP T C 0.1692 33 162 0.6307 7.0328875611566311E-01
3L_12168955_SNP T C 0.4895 93 97 0.646 8.4095456734183327E-01
3L_12168981_SNP A G 0.1905 36 153 0.2169 3.1202251180365204E-01
3L_12168996_SNP A T 0.06091 12 185 0.755 7.5566796521266943E-01
3L_12169024_SNP C G 0.3212 62 131 0.8749 9.6940908210193721E-01
3L_12169054_SNP T C 0.1399 27 166 0.6443 7.4889450311253603E-01
3L_12169095_SNP A T 0.09744 19 176 0.4617 3.8770048765758425E-01
3L_12169211_SNP A T 0.2667 52 143 0.8125 9.3554345753155577E-01
3L_12169217_SNP T A 0.2615 51 144 0.7576 9.2876985691814773E-01
3L_12169304_SNP G A 0.2597 47 134 0.9511 9.7032341869371841E-01
3L_12169312_SNP G A 0.2444 44 136 0.6877 7.7697517733206212E-01
3L_12169366_SNP C G 0.1309 25 166 0.3062 4.8375138552664732E-01
3L_12169396_SNP T C 0.1399 27 166 0.2985 3.4082228204668819E-01
3L_12169397_SNP G A 0.2211 42 148 0.9832 8.1185961974267429E-01
3L_12169403_SNP A T 0.1571 30 161 0.7392 6.7964989653776864E-01
3L_12169414_SNP A C 0.1368 26 164 0.4584 4.8632958993755204E-01
3L_12169440_SNP G A 0.2268 44 150 0.6842 8.3478794924653876E-01
3L_12169672_SNP T C 0.4973 92 93 0.09509 1.6542881539460419E-01
3L_12169739_SNP T C 0.1685 31 153 0.2412 3.4918176634464249E-01
3L_12169781_SNP A G 0.1526 29 161 0.6529 5.2863664669158816E-01
3L_12169791_SNP G C 0.1869 37 161 0.6415 5.1684298300784393E-01
3L_12169813_SNP G A 0.07614 15 182 0.001028 3.7578762340061585E-03
3L_12169892_SNP T G 0.2199 42 149 0.8328 7.6199396162200994E-01
3L_12169897_SNP T G 0.2812 54 138 0.8821 9.0953327507976001E-01
3L_12169903_INS TT T 0.2353 44 143 0.5376 6.5566658083928586E-01
3L_12169922_SNP C T 0.2538 50 147 0.4288 5.1683068494604667E-01
3L_12169923_SNP T G 0.25 49 147 0.3741 4.5723871514957126E-01
3L_12169948_SNP A G 0.06771 13 179 0.6941 5.8876926661352036E-01
3L_12169970_SNP A T 0.1481 28 161 0.9186 8.4244105525308233E-01
3L_12170023_SNP T C 0.2513 49 146 0.8893 9.8525911221575924E-01
3L_12170024_SNP T C 0.2344 45 147 0.6618 7.2460829889087452E-01
3L_12170028_SNP A T 0.1795 35 160 0.8026 7.0419121831266906E-01
3L_12170037_SNP T A 0.4872 95 100 0.9215 8.1117980265403888E-01
3L_12170040_SNP T G 0.4896 94 98 0.8517 9.0409443863605543E-01
3L_12170059_SNP T C 0.4869 93 98 0.682 9.6796326521939546E-01
3L_12170060_SNP A G 0.2842 54 136 0.4962 8.5210209158495087E-01
3L_12170069_SNP T C 0.4844 93 99 0.6747 9.5184756766160095E-01
3L_12170077_SNP A T 0.07179 14 181 0.5594 5.1072041496956488E-01
3L_12170083_SNP A G 0.4895 93 97 0.728 9.7672014422967657E-01
3L_12170089_SNP A T 0.4895 93 97 0.9819 7.3957070523540414E-01
3L_12170100_SNP A C 0.4842 92 98 0.808 9.9257505806043667E-01
3L_12170111_INS TGA C 0.4844 93 99 0.7321 9.9740609709570616E-01
3L_12170115_SNP T C 0.4819 93 100 0.7803 8.9413374441067939E-01
3L_12170121_SNP A C 0.4817 92 99 0.6454 8.3958078705255546E-01
3L_12170123_DEL T TCTCT 0.4819 93 100 0.6864 9.5786692239707305E-01
3L_12170130_SNP T A 0.4821 94 101 0.6681 9.8790936503777771E-01
3L_12170141_SNP C T 0.4742 92 102 0.6261 8.7044175949587954E-01
3L_12170147_SNP T A 0.474 91 101 0.6829 9.6163109455483098E-01
3L_12170152_SNP C A 0.4767 92 101 0.7292 9.8636041704889810E-01
3L_12170153_SNP G A 0.4715 91 102 0.7429 9.6189851538037874E-01
3L_12170197_SNP A G 0.4921 93 96 0.7139 8.2318329779131882E-01
3L_12170229_SNP A T 0.2604 50 142 0.536 4.3476004656171152E-01
3L_12170233_SNP G A 0.2552 49 143 0.4378 3.5609045377676718E-01
3L_12170234_SNP T G 0.2344 45 147 0.281 2.9327649949946477E-01
3L_12170241_SNP G A 0.2199 42 149 0.315 4.6073056799547296E-01
3L_12170298_SNP C A 0.2 37 148 0.1169 1.2194997763371285E-01
3L_12170323_SNP T C 0.09548 19 180 0.6127 4.4053058247465648E-01
3L_12170336_DEL AAACTTAA A 0.4326 77 101 0.5059 4.7170812158391950E-01
3L_12170378_SNP A G 0.3817 71 115 0.774 8.1110986861833956E-01
3L_12170394_SNP T C 0.1598 31 163 0.9948 9.2815306137922904E-01
3L_12170529_SNP T C 0.1624 32 165 0.8958 8.2159158064357263E-01
3L_12170539_SNP A G 0.401 77 115 0.2532 3.7607289652204312E-01
3L_12170836_SNP C T 0.0603 12 187 0.6632 7.0124832025514072E-01
3L_12170885_SNP T G 0.06667 13 182 0.4768 4.2581641268874493E-01
3L_12170895_DEL T TT 0.2888 54 133 0.3443 2.7092623947183936E-01
3L_12171014_SNP A G 0.08854 17 175 0.211 1.9458694035817659E-01
3L_12171072_SNP G A 0.09596 19 179 0.9502 9.8481459381393732E-01
3L_12171074_SNP T C 0.1684 33 163 0.7146 6.2134152784882635E-01
3L_12171075_SNP G A 0.2081 41 156 0.8509 7.0663546468824490E-01
3L_12171085_SNP A C 0.4742 92 102 0.5009 4.1533936175875930E-01
3L_12171100_SNP A T 0.085 17 183 0.139 1.8654953100416150E-01
3L_12171153_SNP A G 0.2821 55 140 0.8562 7.9244135699887253E-01
3L_12171155_SNP C T 0.4764 91 100 0.7941 6.6999093648663921E-01
3L_12171191_SNP C T 0.1897 37 158 0.8657 7.8157431885697892E-01
3L_12171249_SNP A C 0.1875 36 156 0.8035 7.5876316481328054E-01
3L_12171279_DEL A AAAA 0.2381 40 128 0.3534 3.2054841670936240E-01
3L_12171484_SNP C T 0.05051 10 188 0.6543 6.6470137493966841E-01
3L_12171506_SNP A C 0.3194 61 130 0.5733 8.9543678393661508E-01
3L_12171521_SNP A G 0.09896 19 173 0.5429 5.8712002407644426E-01
3L_12171640_SNP T A 0.05699 11 182 0.7885 5.3090712890219915E-01
3L_12171724_SNP A G 0.1608 32 167 0.9042 7.9822227302372617E-01
3L_12171791_SNP A G 0.1929 38 159 0.6902 5.2563449987015010E-01
3L_12171800_SNP G C 0.1649 32 162 0.2914 3.6980240349315607E-01
3L_12171801_SNP T C 0.1606 31 162 0.01651 2.3357814849127273E-02
3L_12171811_SNP T C 0.1598 31 163 0.02465 2.7526400032329233E-02
3L_12171856_SNP G A 0.1503 29 164 0.3104 3.9502500560049403E-01
3L_12171864_SNP T G 0.1538 30 165 0.3349 4.4484090769517892E-01
3L_12171868_SNP G A 0.3316 64 129 0.916 8.3479670071187639E-01
3L_12171890_SNP A G 0.3684 70 120 0.1152 1.2081653735557785E-01
3L_12171910_SNP A C 0.2618 50 141 0.273 1.6273849054024614E-01
3L_12171913_SNP G A 0.4219 81 111 0.758 8.9703473199013373E-01
3L_12171975_INS G GTCTCG 0.4341 79 103 0.7314 7.4127750046479823E-01
3L_12172173_SNP A G 0.08543 17 182 0.8565 9.5417666385698674E-01
3L_12172269_SNP T G 0.06154 12 183 0.8081 7.0463199511866015E-01
3L_12172285_SNP C G 0.3438 66 126 0.3859 4.9519018317555719E-01
3L_12172286_SNP C T 0.3282 64 131 0.1958 2.6050722983783947E-01
3L_12172302_SNP C G 0.4869 93 98 0.9341 8.6191568575899657E-01
3L_12172303_SNP C T 0.3109 60 133 0.2448 2.8036476039719560E-01
3L_12172330_SNP G A 0.4948 95 97 0.9951 8.0543532082323943E-01
3L_12172340_SNP A G 0.4819 93 100 0.8359 9.7680203979072089E-01
3L_12172349_SNP A G 0.3229 62 130 0.2323 2.8579635071458998E-01
3L_12172404_INS ATA A 0.3189 59 126 0.2016 3.1782240064855816E-01
3L_12172407_SNP T G 0.4599 86 101 0.7822 9.1324864120203775E-01
3L_12172426_INS GC G 0.1623 31 160 0.5467 4.6349510697569130E-01
3L_12172428_DEL T TAA 0.1667 32 160 0.4451 3.4940046998645780E-01
3L_12172444_SNP T A 0.06154 12 183 0.9082 9.1201057443189848E-01
3L_12172465_SNP G A 0.1244 24 169 0.2073 1.6886068067149285E-01
3L_12172483_SNP C T 0.1231 24 171 0.2729 2.2949241606437687E-01
3L_12172513_SNP C A 0.4031 77 114 0.5587 4.3651689169125241E-01
3L_12172528_DEL A AG 0.09137 18 179 0.9222 9.7450831198201937E-01
3L_12172529_SNP T G 0.06215 11 166 0.8908 8.7027555451489913E-01
3L_12172566_SNP T C 0.1566 31 167 0.7898 7.4038258137002377E-01
3L_12172685_SNP C T 0.2969 57 135 0.8901 7.1238123525324992E-01
3L_12172686_SNP G A 0.3057 59 134 0.8485 7.5278909022265972E-01
3L_12172732_DEL A TTG 0.1429 28 168 0.8142 8.7060607453861816E-01
3L_12172811_SNP G T 0.1443 28 166 0.9295 9.0668441318761772E-01
3L_12172868_SNP G C 0.1385 27 168 0.988 8.8633426469473520E-01
3L_12173166_SNP C A 0.342 66 127 0.2011 3.2146507352577147E-01
3L_12173177_SNP T A 0.1633 32 164 0.5058 5.8932442592764778E-01
3L_12173283_SNP A T 0.102 20 176 0.1154 7.7812313317631304E-02
3L_12173301_SNP T A 0.1015 20 177 0.1117 7.6871595251895353E-02
3L_12173317_SNP T C 0.08163 16 180 0.2855 2.0307375613160483E-01
3L_12173324_SNP G A 0.05102 10 186 0.1562 8.5847386723025720E-02
3L_12173510_SNP T C 0.1005 20 179 0.6761 8.1317852322985096E-01
3L_12173614_SNP T A 0.05051 10 188 0.1356 1.1582708946766307E-01
3L_12173615_SNP C G 0.05556 11 187 0.162 1.4821828381055613E-01
3L_12173625_SNP A G 0.4188 80 111 0.1331 1.2358201406729241E-01
3L_12173699_SNP C A 0.1813 35 158 0.5167 5.6024507325922135E-01
3L_12173701_SNP G A 0.1728 33 158 0.6452 7.0353719806581960E-01
3L_12173704_SNP T C 0.2165 42 152 0.8408 9.7317224200523089E-01
3L_12173725_SNP T C 0.291 55 134 0.3319 2.2405694036527257E-01
3L_12173728_SNP C T 0.2811 52 133 0.2748 1.8164317626717308E-01
3L_12173737_DEL A TACTAG 0.2963 56 133 0.345 2.3933469582055722E-01
3L_12173757_SNP C A 0.3037 58 133 0.3051 2.1787742507939556E-01
3L_12173758_SNP T C 0.3 57 133 0.3148 2.2090712155075598E-01
3L_12173772_SNP A G 0.2979 56 132 0.2988 2.1191852938110955E-01
3L_12173836_DEL T TT 0.2402 43 136 0.5434 3.9386072991035725E-01
3L_12173863_SNP G C 0.3061 60 136 0.4603 7.4974423217128650E-01
3L_12173871_SNP C T 0.2615 51 144 0.4699 5.2172891137828170E-01
3L_12173884_SNP T A 0.2474 48 146 0.7668 8.4262560995163982E-01
3L_12173891_SNP A G 0.1598 31 163 0.5435 4.3146265146473295E-01
3L_12173911_SNP T C 0.2784 54 140 0.6928 7.4155620105065201E-01
3L_12173928_SNP G T 0.2821 55 140 0.8234 8.5538902691469565E-01
3L_12173946_SNP T A 0.2784 54 140 0.9625 9.1571616869909700E-01
3L_12174085_INS A ATGCCTAATAAAA 0.4337 85 111 0.4318 7.2876251577440565E-01
3L_12174332_SNP G A 0.4611 89 104 0.7513 7.0560988320114637E-01
3L_12174393_SNP G A 0.2386 47 150 0.7127 6.9256670693446354E-01
3L_12174396_SNP T G 0.1762 34 159 0.655 9.6737351076959455E-01
3L_12174425_SNP T C 0.05556 11 187 0.05716 7.4868902239212026E-02
3L_12174426_SNP G C 0.1804 35 159 0.6589 9.5740445530959772E-01
3L_12174639_SNP A G 0.3385 65 127 0.5139 5.1166976105405193E-01
3L_12174841_SNP T G 0.1546 30 164 0.9298 8.4087976781010565E-01
3L_12174900_SNP T C 0.4352 84 109 0.4834 4.9936617993302468E-01
3L_12174920_SNP G A 0.06599 13 184 0.6256 8.4038398822452265E-01
3L_12174975_SNP T C 0.4789 91 99 0.1723 1.9753449788050059E-01
3L_12174978_SNP C T 0.4674 86 98 0.2621 2.8655958983311391E-01
3L_12175020_SNP A C 0.08205 16 179 0.1239 1.8454040224531398E-01
3L_12175077_SNP A G 0.2959 58 138 0.09969 1.5534118513821404E-01
3L_12175125_SNP C T 0.2947 56 134 0.6335 5.2590199683056960E-01
3L_12175287_SNP A T 0.1111 22 176 0.3102 2.6874397573224662E-01
3L_12175291_SNP T C 0.1111 22 176 0.3102 2.6874397573224662E-01
3L_12175318_SNP C T 0.2872 56 139 0.07942 8.9843800660315942E-02
3L_12175345_SNP T C 0.05076 10 187 0.4011 4.9350610525462557E-01
3L_12175352_SNP T C 0.2835 55 139 0.08837 1.0492725369968448E-01
3L_12175360_SNP T C 0.3608 70 124 0.1908 2.5713149956737846E-01
3L_12175363_SNP T G 0.05076 10 187 0.4011 4.9350610525462557E-01
3L_12175390_SNP C T 0.4145 80 113 0.191 2.7002097195518049E-01
3L_12175429_SNP T G 0.2812 54 138 0.577 6.0829073860714400E-01
3L_12175441_SNP A T 0.1658 33 166 0.6206 7.2998784427228247E-01
3L_12175507_SNP T C 0.05556 11 187 0.3813 4.8275481355290240E-01
3L_12175561_SNP C T 0.05584 11 186 0.3833 4.7244857455070000E-01
3L_12175566_DEL TTT T 0.4235 83 113 0.8168 8.9209729689643202E-01
3L_12175576_SNP T C 0.4219 81 111 0.6901 7.4072555643967619E-01
3L_12175586_INS TATACT T 0.3416 55 106 0.4825 5.8820790805321255E-01
3L_12175730_SNP A T 0.08673 17 179 0.4463 2.4666303098738929E-01
3L_12175995_DEL C CGGCAAGGACTCAA 0.2205 43 152 0.3044 3.8735939364117999E-01
3L_12176020_SNP G A 0.2604 50 142 0.1865 2.4320003666942014E-01
3L_12176051_SNP C T 0.1534 29 160 0.9411 9.2345373471021863E-01
3L_12176062_DEL G ATA 0.2287 43 145 0.1367 2.1337607109117995E-01
3L_12176089_SNP T C 0.1538 30 165 0.6141 5.9000971037901118E-01
3L_12176095_SNP A G 0.09645 19 178 0.4824 2.4465103768520013E-01
3L_12176220_SNP C G 0.1399 27 166 0.3735 4.9529830149826393E-01
3L_12176222_SNP A T 0.4859 86 91 0.4531 3.9447816342784692E-01
3L_12176227_SNP A T 0.1243 23 162 0.5887 4.6978163506659021E-01
3L_12176228_SNP T A 0.4651 80 92 0.8151 8.0371809253917414E-01
3L_12176252_SNP T A 0.06701 13 181 0.6954 8.9304832592018324E-01
3L_12176253_SNP C A 0.07812 15 177 0.6523 8.5601244450161895E-01
3L_12176259_SNP A T 0.06701 13 181 0.3092 3.9459107324658782E-01
3L_12176294_SNP G A 0.1641 32 163 0.9352 9.8574609582078165E-01
3L_12176450_INS T TT 0.4249 82 111 0.1089 1.5241537618052359E-01
3L_12176455_SNP G C 0.4346 83 108 0.07869 1.0555556336075378E-01
3L_12176459_SNP T G 0.1071 21 175 0.5887 5.9491418134095730E-01
3L_12176486_SNP G T 0.4817 92 99 0.2234 2.8372832711282903E-01
3L_12176487_SNP T A 0.07692 15 180 0.3846 4.2437059651321352E-01
3L_12176493_DEL T TGA 0.07179 14 181 0.5115 5.4630310583753050E-01
3L_12176502_SNP C T 0.4381 85 109 0.07696 1.1692907496570237E-01
3L_12176523_SNP A C 0.2449 48 148 0.3718 6.6474602881772848E-01
3L_12176593_SNP C G 0.1421 28 169 0.2714 1.7731413324379064E-01
3L_12176691_SNP G A 0.1949 38 157 0.109 1.8051076864311022E-01
3L_12176759_DEL T TT 0.4432 82 103 0.4853 4.8197688150690277E-01
3L_12176805_SNP C T 0.1357 27 172 0.5329 6.5219070658611522E-01
3L_12176850_SNP A G 0.09548 19 180 0.9336 5.8151187143406124E-01
3L_12176863_SNP A C 0.1106 22 177 0.9347 6.9364911945167429E-01
3L_12176878_SNP A C 0.4635 89 103 0.8895 8.3228297678835883E-01
3L_12176921_SNP A G 0.4518 89 108 0.2924 4.0059936634752868E-01
3L_12176935_SNP A T 0.449 88 108 0.2338 3.3396164983581200E-01
3L_12176952_SNP A T 0.1015 20 177 0.9998 6.4136532964285509E-01
3L_12177010_SNP A G 0.1684 33 163 0.7258 7.2018837757120235E-01
3L_12177016_SNP A T 0.2784 54 140 0.2308 1.9390656483737545E-01
3L_12177157_SNP T A 0.4404 85 108 0.3413 2.3774304096450605E-01
3L_12177165_SNP A C 0.199 38 153 0.9064 9.6967675046614576E-01
3L_12177169_SNP G A 0.1937 37 154 0.7041 7.8386618602094360E-01
3L_12177196_SNP G A 0.2704 53 143 0.199 2.2324522195034779E-01
3L_12177197_SNP G C 0.1633 32 164 0.4571 2.4287335476244976E-01
3L_12177230_SNP T C 0.102 20 176 0.327 3.4047926836496478E-01
3L_12177252_SNP A G 0.09896 19 173 0.1787 9.8046799647830807E-02
3L_12177276_SNP G A 0.3692 72 123 0.9422 7.1252537673676830E-01
3L_12177320_SNP A C 0.1192 23 170 0.2034 1.2206440801009444E-01
3L_12177331_SNP C T 0.1753 34 160 0.618 8.4252510699252503E-01
3L_12177353_SNP T G 0.1173 23 173 0.2013 1.2277233937201371E-01
3L_12177354_SNP A T 0.1117 22 175 0.1663 1.0034968203002759E-01
3L_12177357_SNP C G 0.1458 28 164 0.658 7.1164522220415805E-01
3L_12177408_SNP T A 0.1737 33 157 0.7665 9.1202213816911171E-01
3L_12177415_SNP T C 0.1495 29 165 0.6371 4.9666568601492311E-01
3L_12177465_INS GG G 0.4754 87 96 0.4478 4.6715363663130904E-01
3L_12177467_SNP A G 0.1466 28 163 0.7137 7.5282103299015746E-01
3L_12177686_SNP G T 0.4462 87 108 0.4396 3.5490892547609998E-01
3L_12177723_SNP C T 0.1701 33 161 0.3498 3.9211924988072444E-01
3L_12177731_SNP G A 0.07107 14 183 0.5427 6.4390096188565860E-01
3L_12177825_SNP A G 0.2251 43 148 0.2756 2.7715093684706871E-01
3L_12177977_SNP G A 0.06186 12 182 0.5588 6.0347920982006331E-01
3L_12178027_SNP T C 0.4718 92 103 0.6938 8.4897712180031026E-01
3L_12178189_SNP C A 0.05556 11 187 0.1213 1.3711124743590075E-01
3L_12178194_SNP C T 0.0603 12 187 0.05973 5.6719352713454449E-02
3L_12178260_SNP C G 0.05528 11 188 0.1176 1.3359123625184277E-01
3L_12178275_DEL G GTAAAACAG 0.1692 33 162 0.7251 7.8280430656860223E-01
3L_12178302_INS AA A 0.1818 36 162 0.7184 7.5682223180610941E-01
3L_12178304_SNP A G 0.0603 12 187 0.05913 5.6472866296016389E-02
3L_12178309_SNP C A 0.1777 35 162 0.5996 6.1023514903499454E-01
3L_12178355_SNP C T 0.1777 35 162 0.671 7.2309331215496431E-01
3L_12178363_SNP A T 0.1827 36 161 0.7273 7.6436521598136209E-01
3L_12178365_SNP T A 0.1744 34 161 0.771 8.4849573422849500E-01
3L_12178367_SNP T A 0.05528 11 188 0.05081 7.6457981638931916E-02
3L_12178376_DEL T TG 0.1818 36 162 0.7184 7.5682223180610941E-01
3L_12178380_SNP G C 0.1744 34 161 0.7034 7.2588642639382506E-01
3L_12178387_SNP A C 0.1795 35 160 0.754 8.0433271848763410E-01
3L_12178392_SNP G A 0.25 49 147 0.9344 6.7822137439475727E-01
3L_12178427_SNP G A 0.1827 36 161 0.7207 7.6309146079697476E-01
3L_12178431_DEL G GCATCCC 0.2589 51 146 0.8851 8.7528718094375879E-01
3L_12178439_INS TTAAT T 0.2589 51 146 0.8736 8.3326677355630629E-01
3L_12178461_SNP T C 0.1795 35 160 0.9931 8.8855988855046186E-01
3L_12178466_SNP A T 0.1878 37 160 0.7532 7.5935680913571912E-01
3L_12178472_SNP T C 0.1692 33 162 0.7484 7.7055652066883507E-01
3L_12178536_SNP A C 0.1804 35 159 0.6679 7.1233437234527330E-01
3L_12178557_SNP G C 0.4615 90 105 0.1707 1.6562025298903282E-01
3L_12178683_SNP C G 0.06154 12 183 0.4933 5.5822949030011304E-01
3L_12178730_SNP T G 0.05556 11 187 0.04879 4.4036306226074795E-02
3L_12178748_DEL A ATGTAA 0.05155 10 184 0.6407 7.2633198557777512E-01
3L_12178798_SNP A G 0.07538 15 184 0.152 1.6451994701091988E-01
3L_12178822_SNP C A 0.1015 20 177 0.4829 5.7081521546637282E-01
3L_12178965_SNP T C 0.055 11 189 0.08213 6.9745051805791894E-02
3L_12179025_SNP G C 0.05528 11 188 0.1444 7.8999936695999542E-02
3L_12179119_SNP A C 0.3351 64 127 0.9516 9.4944837570683527E-01
3L_12179180_SNP G A 0.1684 33 163 0.6815 7.5943014819037435E-01
3L_12179237_SNP T C 0.06599 13 184 0.3734 4.4111006370529426E-01
3L_12179294_SNP A C 0.05025 10 189 0.04587 3.3547683169910837E-02
3L_12179297_SNP G A 0.05699 11 182 0.3108 3.5841849550123606E-01
3L_12179313_SNP G A 0.4869 93 98 0.8134 8.6978611800211647E-01
3L_12179342_SNP C T 0.055 11 189 0.08213 6.9745051805791894E-02
3L_12179372_SNP A G 0.05 10 190 0.1367 1.3798920879670418E-01
3L_12179393_SNP T C 0.1768 35 163 0.6664 7.2260217257083048E-01
3L_12179424_SNP A T 0.055 11 189 0.08213 6.9745051805791894E-02
3L_12179456_SNP A T 0.1777 35 162 0.6917 7.6476082365822562E-01
3L_12179460_SNP C T 0.1726 34 163 0.6446 6.8443567136640704E-01
3L_12179462_SNP T C 0.1684 33 163 0.2508 2.0763624867060526E-01
3L_12179467_SNP A T 0.1949 38 157 0.8986 9.4844568251355665E-01
3L_12179487_SNP A T 0.1809 36 163 0.6642 7.1847044810181426E-01
3L_12179506_SNP G A 0.418 79 110 0.7145 7.6299983222778900E-01
3L_12179583_SNP C A 0.45 81 99 0.7507 8.8908503898814994E-01
3L_12179585_SNP T A 0.4481 82 101 0.5189 5.3943024513793003E-01
3L_12179587_SNP T G 0.08649 16 169 0.464 4.5840905881316019E-01
3L_12179611_SNP C T 0.4909 81 84 0.6451 6.6880152457610664E-01
3L_12179629_SNP A T 0.4242 84 114 0.5478 5.7786009025275731E-01
3L_12179631_SNP C T 0.4242 84 114 0.5478 5.7786009025275731E-01
3L_12179660_SNP T C 0.2487 49 148 0.8627 8.5093001555660353E-01
3L_12179714_SNP C G 0.2449 48 148 0.7885 7.5163619990851260E-01
3L_12179744_SNP T C 0.2526 49 145 0.8262 7.5936058371244985E-01
3L_12179768_SNP T C 0.4712 90 101 0.986 9.5556556567964845E-01
3L_12179786_SNP C A 0.4579 87 103 0.9752 9.2387889355208719E-01
3L_12179891_SNP A C 0.4839 90 96 0.1026 1.4578243572707439E-01
3L_12179951_SNP G A 0.3281 63 129 0.8906 9.8835274302925658E-01
3L_12179957_SNP C A 0.3316 64 129 0.8387 9.0124988532304828E-01
3L_12179963_SNP A G 0.3158 60 130 0.9019 9.7688604823092473E-01
3L_12180008_SNP C T 0.2792 55 142 0.4587 4.4147263134208825E-01
3L_12180074_SNP C T 0.1809 36 163 0.6642 7.1847044810181426E-01
3L_12180116_SNP C G 0.2022 36 142 0.5728 5.5561194470325870E-01
3L_12180173_SNP T C 0.05051 10 188 0.3662 4.3184624147142991E-01
3L_12180191_SNP A G 0.2684 51 139 0.2065 2.8184469128069534E-01
3L_12180214_SNP A G 0.276 53 139 0.2296 3.0771732092228377E-01
3L_12180243_SNP A T 0.441 86 109 0.6778 7.9923211124097104E-01
3L_12180244_SNP G C 0.2513 49 146 0.926 9.9293285268663889E-01
3L_12180254_SNP A T 0.1818 36 162 0.6664 7.2455998629915297E-01
3L_12180259_SNP T A 0.2487 48 145 0.8892 9.5229504876986204E-01
3L_12180309_SNP A G 0.4323 83 109 0.7473 8.8019905235120066E-01
3L_12180381_SNP G A 0.2552 49 143 0.4139 3.9930053150666611E-01
3L_12180472_DEL T TATGCTCCAT 0.1481 28 161 0.3262 2.9254838807516770E-01
3L_12180533_SNP T A 0.2684 51 139 0.5567 6.3456489051133902E-01
3L_12180627_SNP G T 0.1692 33 162 0.959 9.8208414015254464E-01
3L_12180643_SNP C G 0.1897 37 158 0.8136 8.6128710364765881E-01
3L_12180656_SNP T C 0.07071 14 184 0.333 4.4171549823236278E-01
3L_12180707_SNP C A 0.2843 56 141 0.4544 4.5974595013931085E-01
3L_12180726_SNP C G 0.2708 52 140 0.5517 4.1223201844907476E-01
3L_12180732_DEL C CGAC 0.05102 10 186 0.08267 4.0104330747813687E-02
3L_12180739_SNP A C 0.2694 52 141 0.3485 3.4433265014386438E-01
3L_12180804_SNP T C 0.1768 35 163 0.5731 6.2345642203626017E-01
3L_12180805_SNP A C 0.2371 46 148 0.104 1.2527066438373069E-01
3L_12180883_SNP T G 0.2694 52 141 0.324 3.7488731411422338E-01
3L_12180999_SNP G T 0.05128 10 185 0.1737 2.2133770173234413E-01
3L_12181050_SNP A T 0.09326 18 175 0.1377 1.9026395993814493E-01
3L_12181101_DEL T TTTTCT 0.3093 60 134 0.3174 4.5593905279204772E-01
3L_12181113_SNP A C 0.2963 56 133 0.5003 6.9729999512428364E-01
3L_12181143_SNP A G 0.3109 60 133 0.258 3.8182034955892119E-01
3L_12181208_SNP C T 0.3161 61 132 0.2533 3.7350999292744480E-01
3L_12181269_SNP C T 0.4 76 114 0.9022 8.2060975023246530E-01
3L_12181293_SNP T C 0.2386 47 150 0.6338 7.0994906455088858E-01
3L_12181302_SNP T A 0.1744 34 161 0.8645 5.8712039334818100E-01
3L_12181307_SNP G C 0.05025 10 189 0.6771 5.9831191438476483E-01
3L_12181319_SNP G A 0.241 47 148 0.6109 6.9660936701256637E-01
3L_12181345_SNP T C 0.2234 44 153 0.7754 7.6194799768228361E-01
3L_12181364_SNP G T 0.1969 38 155 0.8495 8.8116767718236733E-01
3L_12181418_SNP T G 0.3795 74 121 0.6678 6.3117925024605570E-01
3L_12181428_SNP T G 0.3846 75 120 0.7387 7.1270159273715528E-01
3L_12181437_SNP G A 0.3698 71 121 0.5233 5.0690258473086913E-01
3L_12181465_SNP C A 0.3795 74 121 0.6889 6.7547822567526183E-01
3L_12181987_SNP C T 0.05528 11 188 0.3272 3.0570080122364462E-01
3L_12182029_SNP T C 0.2263 43 147 0.3913 3.7762405765234541E-01
3L_12182131_SNP T C 0.1361 26 165 0.07492 5.5245581991241063E-02
3L_12182139_SNP T C 0.07179 14 181 0.4124 3.2549334347580128E-01
3L_12182162_SNP T G 0.06633 13 183 0.2735 3.4164966686001574E-01
3L_12182189_SNP T C 0.09184 18 178 0.2976 1.7565180186899809E-01
3L_12182276_SNP G A 0.125 24 168 0.8218 4.6964655161950286E-01
3L_12182336_SNP T C 0.1407 28 171 0.5257 5.5707654904971293E-01
3L_12182345_SNP T A 0.05181 10 183 0.4421 4.9681557440834601E-01
3L_12182549_SNP C T 0.0567 11 183 0.7793 5.9218119528602475E-01
3L_12182663_SNP C T 0.2021 39 154 0.9915 9.8322205119379369E-01
3L_12182730_SNP G A 0.3061 60 136 0.8615 9.0556128374082057E-01
3L_12182760_SNP G A 0.3724 73 123 0.9071 8.0781792744606229E-01
3L_12182794_SNP T C 0.05076 10 187 0.3154 1.5724171615511429E-01
3L_12182807_SNP T C 0.2092 41 155 0.5535 8.1977223074300065E-01
3L_12182816_SNP T C 0.1186 23 171 0.6115 3.4969428934765934E-01
3L_12182864_SNP C T 0.1762 34 159 0.9496 9.4464856072591186E-01
3L_12182867_SNP G A 0.1795 35 160 0.9616 9.6947195769269923E-01
3L_12182868_SNP C T 0.1753 34 160 0.9838 9.9680469799478155E-01
3L_12182924_SNP C T 0.09 18 182 0.08561 4.5119749624390006E-02
3L_12182948_SNP C T 0.1212 24 174 0.9102 8.7706619212484982E-01
3L_12183025_SNP C T 0.08629 17 180 0.5891 5.8741583435681011E-01
3L_12183047_SNP T G 0.07772 15 178 0.6793 6.9801104829882621E-01
3L_12183069_SNP C T 0.08629 17 180 0.6453 6.0628120287241272E-01
3L_12183080_SNP T C 0.06599 13 184 0.2789 3.0675337355949295E-01
3L_12183183_SNP G T 0.1168 23 174 0.2774 1.1161160920109026E-01
3L_12183192_SNP T C 0.05641 11 184 0.1656 1.7068231976581172E-01
3L_12183197_SNP T C 0.09231 18 177 0.1073 1.4449830566925759E-01
3L_12183326_SNP C T 0.09596 19 179 0.2095 1.2894104996141476E-01
3L_12183332_SNP T C 0.09596 19 179 0.2095 1.2894104996141476E-01
3L_12183363_SNP A T 0.2374 47 151 0.4652 4.7310165520297665E-01
3L_12183404_SNP G A 0.2513 49 146 0.752 7.6355517152346408E-01
3L_12183484_SNP A G 0.09045 18 181 0.5692 4.8418449627258531E-01
3L_12183531_SNP G T 0.1231 24 171 0.5459 6.8289784606019333E-01
3L_12183578_SNP A G 0.1927 37 155 0.7145 6.1820964419660340E-01
3L_12183649_SNP A C 0.1675 32 159 0.5528 3.6584657990661651E-01
3L_12183661_SNP G C 0.06566 13 185 0.2143 1.7034404567415240E-01
3L_12183662_SNP C A 0.05612 11 185 0.2204 9.6397954348067527E-02
3L_12183664_SNP C A 0.09694 19 177 0.554 6.0369010567769088E-01
3L_12183665_SNP T A 0.05556 11 187 0.2065 8.3566744576684671E-02
3L_12183697_SNP G A 0.1327 26 170 0.4671 4.1623738211366434E-01
3L_12183698_SNP C A 0.134 26 168 0.5236 5.2228168805536823E-01
3L_12183716_SNP G T 0.2423 47 147 0.195 2.0875550650302488E-01
3L_12183749_SNP A T 0.06771 13 179 0.5102 3.6946129049914955E-01
3L_12183771_SNP A T 0.1134 22 172 0.5664 6.3749579550112812E-01
3L_12183797_SNP C T 0.1969 38 155 0.3252 3.7591321370135189E-01
3L_12183845_SNP C T 0.06633 13 183 0.5301 3.3710168674055974E-01
3L_12183849_SNP A C 0.07614 15 182 0.3461 1.6777835033526212E-01
3L_12183903_SNP A T 0.1969 38 155 0.1521 1.3690743512500858E-01
3L_12183924_SNP T A 0.2062 40 154 0.1155 1.1273757366298320E-01
3L_12183925_SNP T A 0.2031 39 153 0.1248 1.0622698540747311E-01
3L_12183946_SNP C A 0.055 11 189 0.3666 4.8823036860682456E-01
3L_12183958_SNP C T 0.1875 36 156 0.0941 4.5495163896806474E-02
3L_12183985_SNP A T 0.1414 27 164 0.8916 9.9388002542270459E-01
3L_12183992_SNP T A 0.08122 16 181 0.3876 4.1899061293794382E-01
3L_12183995_SNP C A 0.1804 35 159 0.2246 2.3580740479950557E-01
3L_12184067_DEL C CGCA 0.07179 14 181 0.4098 4.5255215372545265E-01
3L_12184070_SNP G A 0.07222 13 167 0.2583 3.7017628724883223E-01
3L_12184141_SNP C T 0.06533 13 186 0.9729 8.4616389798952840E-01
3L_12184161_SNP C T 0.09896 19 173 0.8274 8.6479095619392055E-01
3L_12184178_SNP G A 0.1036 20 173 0.7894 8.1780713541915795E-01
3L_12184209_SNP T G 0.07576 15 183 0.5257 3.5165014356264601E-01
3L_12184224_SNP T C 0.08543 17 182 0.3541 2.4651552649047626E-01
3L_12184275_SNP C A 0.07538 15 184 0.4908 3.5984895022766661E-01
3L_12184290_SNP G A 0.07071 14 184 0.5791 5.4461645739255393E-01
3L_12184324_SNP T G 0.07216 14 180 0.7701 5.5986504141664128E-01
3L_12184325_SNP T C 0.07179 14 181 0.9307 8.5279754922798867E-01
3L_12184335_SNP T C 0.2147 41 150 0.1546 1.3947154253717731E-01
3L_12184341_SNP G A 0.2332 45 148 0.2302 1.8153761500692656E-01
3L_12184342_SNP G C 0.2228 43 150 0.1518 1.0820258968214480E-01
3L_12184347_SNP A G 0.08718 17 178 0.5138 3.5489573643683980E-01
3L_12184378_SNP T C 0.08586 17 181 0.5115 3.2690598979825980E-01
3L_12184387_SNP A C 0.1055 21 178 0.6476 4.9830318260205508E-01
3L_12184424_SNP A T 0.05051 10 188 0.7456 7.7838790719364992E-01
3L_12184486_SNP C T 0.2371 46 148 0.1039 5.2004598633343009E-02
3L_12184490_SNP G A 0.07653 15 181 0.5065 5.3733927642509594E-01
3L_12184506_SNP G T 0.2564 50 145 0.2343 1.7671403241738126E-01
3L_12184511_SNP T C 0.07653 15 181 0.6901 5.1469963718883527E-01
3L_12184542_SNP C A 0.1726 34 163 0.1551 1.1960186861161959E-01
3L_12184572_SNP T A 0.1649 32 162 0.2022 1.5871140253956761E-01
3L_12184641_SNP A G 0.09645 19 178 0.4472 5.1432856147850603E-01
3L_12184650_SNP A G 0.1378 27 169 0.5245 4.5226846634071716E-01
3L_12184660_SNP T C 0.0829 16 177 0.4834 5.1905199973840233E-01
3L_12184710_SNP C T 0.2154 42 153 0.1949 1.1892719200048685E-01
3L_12184738_SNP T G 0.05584 11 186 0.63 5.6398467866928925E-01
3L_12184761_SNP T C 0.1263 25 173 0.4852 2.6566551876403466E-01
3L_12184770_SNP T A 0.1684 33 163 0.6501 4.3012124448931499E-01
3L_12184774_SNP C G 0.1173 23 173 0.4729 2.4481824888762016E-01
3L_12184779_SNP T C 0.1179 23 172 0.4251 2.3384277291801270E-01
3L_12184794_SNP C T 0.1066 21 176 0.2966 1.3164081388103044E-01
3L_12184848_SNP T C 0.1692 33 162 0.5842 3.6132468710203103E-01
3L_12184888_SNP A T 0.2051 40 155 0.5573 8.3081427151047205E-01
3L_12184905_SNP A G 0.09694 19 177 0.366 2.1960815701459557E-01
3L_12184935_SNP A T 0.1684 33 163 0.6909 7.5675019846236846E-01
3L_12184966_SNP T G 0.1726 34 163 0.6846 7.3095267857463808E-01
3L_12185047_SNP A G 0.133 25 163 0.7815 8.9071392565882435E-01
3L_12185059_SNP G A 0.2834 53 134 0.6528 5.9808438826362975E-01
3L_12185076_SNP C T 0.2865 55 137 0.5315 4.3837651604465133E-01
3L_12185176_SNP A G 0.1005 20 179 0.5204 2.9832930533468038E-01
3L_12185202_SNP G C 0.1846 36 159 0.2144 1.3394347098988435E-01
3L_12185211_SNP C A 0.2755 54 142 0.1722 9.6866326224089194E-02
3L_12185214_SNP C T 0.2526 49 145 0.1607 7.9105935830972696E-02
3L_12185218_SNP A C 0.1897 37 158 0.1488 6.9813096026547575E-02
3L_12185245_SNP G C 0.1856 36 158 0.122 6.2956061410420885E-02
3L_12185264_SNP T C 0.1771 34 158 0.1963 8.9639603810525714E-02
3L_12185409_SNP G A 0.2974 58 137 0.6005 4.6897258960547261E-01
3L_12185420_SNP G A 0.2974 58 137 0.6005 4.6897258960547261E-01
3L_12185422_SNP G C 0.2938 57 137 0.5513 3.7927114547820817E-01
3L_12185443_SNP G A 0.2938 57 137 0.5778 3.9610389180343308E-01
3L_12185462_SNP A G 0.3041 59 135 0.4223 2.6881417793908946E-01
3L_12185501_SNP G A 0.3061 60 136 0.4373 2.9096287865732395E-01
3L_12185508_SNP A G 0.1256 25 174 0.9522 7.2719451281167002E-01
3L_12185514_SNP T G 0.1633 32 164 0.4863 5.4093773976139681E-01
3L_12185525_SNP T C 0.1633 32 164 0.3696 3.2809851654178479E-01
3L_12185544_SNP G A 0.2902 56 137 0.5209 4.0086829837076232E-01
3L_12185551_SNP A G 0.2995 59 138 0.5064 3.8242509810978598E-01
3L_12185591_SNP A C 0.1269 25 172 0.9446 7.1286607201998586E-01
3L_12185665_SNP A C 0.1307 26 173 0.879 5.9241531685710780E-01
3L_12185668_SNP T C 0.1307 26 173 0.879 5.9241531685710780E-01
3L_12185707_SNP G A 0.1371 27 170 0.8425 5.7036604193757534E-01
3L_12185722_SNP G A 0.1407 28 171 0.7594 5.1321921757908096E-01
3L_12185769_SNP T A 0.1546 30 164 0.4775 5.5536412075900277E-01
3L_12185838_SNP A G 0.1538 30 165 0.605 6.3730039160820495E-01
3L_12185848_SNP C T 0.1582 31 165 0.5925 5.7269338074188703E-01
3L_12185866_SNP A T 0.1481 28 161 0.8639 8.7085652012009684E-01
3L_12185899_SNP G A 0.1357 27 172 0.5813 3.2287259403570634E-01
3L_12185924_SNP T C 0.2953 57 136 0.2109 1.5277814453130845E-01
3L_12186046_SNP C T 0.4844 93 99 0.2561 1.4678799139091991E-01
3L_12186211_SNP G T 0.2615 51 144 0.2914 1.6791065324453225E-01
3L_12186336_SNP T G 0.05076 10 187 0.634 9.7168413086177552E-01
3L_12186340_SNP C T 0.3731 72 121 0.7975 5.2335872444519671E-01
3L_12186393_SNP T C 0.05612 11 185 0.9411 9.2495656952032701E-01
3L_12186572_SNP T C 0.08901 17 174 0.2378 2.6986244077317167E-01
3L_12186593_SNP G A 0.08718 17 178 0.9264 9.6355519032169912E-01
3L_12186598_SNP C T 0.4368 83 107 0.4831 3.8294094994171690E-01
3L_12186620_SNP T G 0.3263 62 128 0.6536 3.9763848459011752E-01
3L_12186642_SNP C G 0.08163 16 180 0.9389 5.7614261876609874E-01
3L_12186718_SNP T G 0.4346 83 108 0.5752 3.7744055810877086E-01
3L_12186737_SNP G T 0.3421 65 125 0.5738 3.8059575528156531E-01
3L_12186760_SNP T C 0.4844 93 99 0.2803 1.8343969194338627E-01
3L_12186775_SNP C T 0.4742 92 102 0.1951 1.1076654458188251E-01
3L_12186824_SNP G A 0.06122 12 184 0.553 3.2242945722321759E-01
3L_12186883_SNP C A 0.4074 77 112 0.6735 5.5992067643304366E-01
3L_12186884_SNP C A 0.4084 78 113 0.6413 5.2958359489393192E-01
3L_12186994_SNP T G 0.1538 30 165 0.7403 7.3491779563011805E-01
3L_12187096_SNP C T 0.299 58 136 0.631 3.8841438673549622E-01
3L_12187097_SNP T A 0.3021 58 134 0.6585 4.0451999665372684E-01
3L_12187134_SNP T C 0.3333 63 126 0.3364 1.5732115588619799E-01
3L_12187137_SNP A G 0.3262 61 126 0.3422 1.8498730939213659E-01
3L_12187387_SNP A C 0.4815 91 98 0.593 4.6240287185350781E-01
3L_12187483_SNP T C 0.08718 17 178 0.4153 5.3795722114951006E-01
3L_12187530_SNP A G 0.1531 30 166 0.8211 8.7698015858040312E-01
3L_12187688_SNP C T 0.4432 82 103 0.7666 5.5944837265840486E-01
3L_12187706_SNP C T 0.4396 80 102 0.8797 6.6518709475848681E-01
3L_12187728_SNP C A 0.2416 43 135 0.3419 1.0000721760354048E-01
3L_12187809_SNP T C 0.3459 64 121 0.6278 9.3970207287868412E-01
3L_12187814_SNP T C 0.4108 76 109 0.7088 8.5988218889427004E-01
3L_12187837_SNP C G 0.4308 84 111 0.2007 1.4089231190224760E-01
3L_12187998_SNP T C 0.05556 11 187 0.9128 8.7673753102294938E-01
3L_12188089_SNP A G 0.3246 62 129 0.5125 3.5169654475964041E-01
3L_12188116_SNP T G 0.4583 88 104 0.04925 5.4882206159143798E-02
3L_12188215_SNP T C 0.4821 94 101 0.08006 1.0710981715722301E-01
3L_12188289_SNP C T 0.3368 65 128 0.2781 2.9705337422386624E-01
3L_12188316_SNP C T 0.4742 92 102 0.1008 1.0294610520642444E-01
3L_12188332_SNP G A 0.1162 23 175 0.6408 6.4882130931729542E-01
3L_12188348_SNP C A 0.3455 66 125 0.1027 1.0522206541526158E-01
3L_12188599_SNP T A 0.25 47 141 0.1434 2.2796626998893843E-01
3L_12188677_SNP C T 0.1487 29 166 0.7828 7.3662365517999351E-01
3L_12188720_SNP C T 0.1015 20 177 0.1521 1.9953750716832319E-01
3L_12188814_SNP C T 0.1623 31 160 0.8445 9.3668617974478918E-01
3L_12188865_SNP G A 0.1546 30 164 0.4736 4.0439046274497970E-01
3L_12188888_SNP G A 0.1458 28 164 0.5447 5.0348868113656131E-01
3L_12188987_SNP A G 0.4508 87 106 0.309 2.5454493341911677E-01
3L_12188989_SNP G A 0.4362 82 106 0.3972 2.9945459574256805E-01
3L_12189020_SNP T A 0.101 20 178 0.1006 1.1264321988423021E-01
3L_12189034_SNP T C 0.06091 12 185 0.2383 3.1767951996754429E-01
3L_12189050_SNP A T 0.2051 40 155 0.6495 6.2617617501754097E-01
3L_12189281_SNP T A 0.202 40 158 0.8483 9.9876229610811540E-01
3L_12189464_SNP C T 0.4444 80 100 0.5994 8.2032905849637483E-01
3L_12189583_SNP T C 0.06599 13 184 0.2787 4.5632567437097593E-01
3L_12189604_SNP A G 0.2932 56 135 0.1529 2.0426048558101528E-01
3L_12189606_SNP G A 0.3782 73 120 0.5522 4.6777412959480269E-01
3L_12189617_SNP C T 0.07 14 186 0.2319 3.7258965521189624E-01
3L_12189626_SNP C T 0.09045 18 181 0.1466 2.9677288544849911E-01
3L_12189668_SNP C A 0.1414 27 164 0.3252 5.1920770931656390E-01
3L_12189718_SNP A G 0.102 20 176 0.2676 1.5897262457021333E-01
3L_12189720_SNP C T 0.1117 22 175 0.3523 4.1718224179246999E-01
3L_12189726_SNP T C 0.09184 18 178 0.3652 3.2542479759163345E-01
3L_12189731_SNP A C 0.07035 14 185 0.2147 1.6989900601906760E-01
3L_12189744_SNP T A 0.07035 14 185 0.3861 5.7046758833985656E-01
3L_12189771_SNP C T 0.1746 33 156 0.1632 1.7725281419508276E-01
3L_12189866_SNP T G 0.06701 13 181 0.3527 3.8169479889038693E-01
3L_12189891_SNP C G 0.2713 51 137 0.365 3.0327997471020263E-01
3L_12189896_SNP A G 0.06667 13 182 0.3302 3.5741313788121087E-01
3L_12189964_SNP T A 0.4084 78 113 0.8432 8.2654114453978378E-01
3L_12189967_SNP A T 0.065 13 187 0.1994 2.1235109268779351E-01
3L_12189968_SNP A G 0.05584 11 186 0.2451 2.3794476400895848E-01
3L_12189977_SNP A T 0.0603 12 187 0.127 1.4850283560893041E-01
3L_12189995_SNP A C 0.09231 18 177 0.1282 1.5473610671570526E-01
3L_12189997_SNP A G 0.055 11 189 0.3164 4.8865097173503380E-01
3L_12190003_SNP G C 0.055 11 189 0.3164 4.8865097173503380E-01
3L_12190012_SNP T C 0.065 13 187 0.1784 2.6946988184668752E-01
3L_12190050_SNP A T 0.2615 51 144 0.3312 4.3173171087359519E-01
3L_12190147_SNP A C 0.3455 66 125 0.2393 2.2775532294644840E-01
3L_12190231_SNP A G 0.06533 13 186 0.2931 4.8921543228059317E-01
3L_12190366_SNP A T 0.3949 77 118 0.4283 2.8425127360537372E-01
3L_12190373_SNP A C 0.3927 75 116 0.4417 3.1918762776568521E-01
3L_12190402_SNP A C 0.25 48 144 0.4315 3.8478104946968716E-01
3L_12190416_SNP T G 0.366 71 123 0.2727 1.9220595714345901E-01
3L_12190454_SNP T C 0.3776 74 122 0.3205 2.4199765786808258E-01
3L_12190465_SNP C A 0.06566 13 185 0.4232 6.1422908603323090E-01
3L_12190482_SNP C T 0.3711 72 122 0.2387 1.6625796148407823E-01
3L_12190584_SNP G A 0.1269 25 172 0.1621 1.5563835480537991E-01
3L_12190999_SNP T A 0.4684 89 101 0.8778 9.0875947862725159E-01
3L_12191061_SNP A T 0.4715 91 102 0.3683 4.5578652591530322E-01
3L_12191065_SNP T G 0.3281 63 129 0.488 6.1446575856393004E-01
3L_12191078_SNP A C 0.3508 67 124 0.4423 5.0972482133209196E-01
3L_12191153_SNP A C 0.299 58 136 0.9736 9.2236839314902408E-01
3L_12191162_SNP A G 0.1179 23 172 0.02681 4.5637297535666525E-02
3L_12191174_SNP G A 0.1554 30 163 0.1084 1.4103753503844940E-01
3L_12191270_SNP A C 0.2234 44 153 0.6877 6.9458783283304248E-01
3L_12191292_SNP C G 0.2296 45 151 0.7257 7.2060875721542317E-01
3L_12191297_SNP G C 0.2513 48 143 0.7042 7.9691487214721790E-01
3L_12191378_SNP A G 0.2021 39 154 0.3846 3.8750221903915794E-01
3L_12191408_SNP A G 0.1347 26 167 0.778 6.2071943658609130E-01
3L_12191486_SNP C A 0.2473 46 140 0.7855 7.4352242011927927E-01
3L_12191540_SNP T G 0.2667 52 143 0.9501 8.4249515049447243E-01
3L_12191546_SNP A G 0.2408 46 145 0.2048 2.1495432367064005E-01
3L_12191552_SNP A G 0.4639 90 104 0.3038 2.7537275794721316E-01
3L_12191645_SNP C T 0.3112 61 135 0.8791 8.8716498819926848E-01
3L_12191738_SNP A C 0.2 39 156 0.4523 5.0292208069471955E-01
3L_12191815_SNP A T 0.05729 11 181 0.3225 3.7179299244680264E-01
3L_12192015_DEL A AAA 0.1278 23 157 0.6798 8.9456291178648695E-01
3L_12192718_SNP A C 0.06875 11 149 0.6741 5.8434130413676222E-01
3L_12192776_SNP T A 0.2174 40 144 0.255 3.4612961721680335E-01
3L_12192792_SNP T C 0.3022 55 127 0.02098 2.8239545073374023E-02
3L_12192839_SNP G A 0.2953 57 136 0.1318 1.6140205740309121E-01
3L_12192885_INS TCAT T 0.1774 33 153 0.8168 7.1129712499060749E-01
3L_12192893_SNP A C 0.4607 88 103 0.1668 1.9749576124473689E-01
3L_12192902_SNP A G 0.2062 40 154 0.5294 4.4988450247500245E-01
3L_12192912_SNP T C 0.07107 14 183 0.6633 6.9663746984041197E-01
3L_12192973_SNP G T 0.276 53 139 0.9303 8.1013336481120968E-01
3L_12192988_SNP A G 0.4368 83 107 0.7324 8.1953000484612792E-01
3L_12193005_SNP T C 0.2694 52 141 0.7249 8.4391408762188469E-01
3L_12193008_DEL T TGT 0.268 52 142 0.7451 8.7560068827294191E-01
3L_12193014_SNP T C 0.2642 51 142 0.8028 9.9258930453352523E-01
3L_12193021_SNP T A 0.2642 51 142 0.8028 9.9258930453352523E-01
3L_12193100_SNP C T 0.4947 94 96 0.1289 1.7513018944083236E-01
3L_12193195_SNP A G 0.4764 91 100 0.4156 5.6806429224363164E-01
3L_12193200_SNP T C 0.4948 95 97 0.3066 4.7789737580138147E-01
3L_12193342_SNP G A 0.3895 74 116 0.1803 4.0883137796022373E-01
3L_12193373_SNP A C 0.4611 89 104 0.1535 2.8809228864065362E-01
3L_12193390_SNP A T 0.4583 88 104 0.138 2.4206524987494760E-01
3L_12193488_SNP C T 0.3037 58 133 0.8611 9.3207148877682289E-01
3L_12193634_SNP A C 0.05528 11 188 0.4262 5.8549949268922274E-01
3L_12193769_SNP A T 0.08163 16 180 0.03161 4.6068894999320549E-02
3L_12193784_SNP G A 0.2103 41 154 0.6358 6.8392441909116952E-01
3L_12193785_SNP T C 0.3632 69 121 0.7866 7.6871052101186899E-01
3L_12193788_SNP T G 0.3744 73 122 0.7338 9.8849775019314590E-01
3L_12193821_SNP T C 0.4583 88 104 0.8696 8.3844452530796509E-01
3L_12194163_SNP C A 0.07772 15 178 0.6523 6.9839679292054291E-01
3L_12194215_SNP C T 0.2154 42 153 0.9592 9.2902570608312585E-01
3L_12194225_SNP C A 0.05612 11 185 0.645 4.1384169348469624E-01
3L_12194239_SNP G A 0.3543 62 113 0.8293 6.1073047993785035E-01
3L_12194245_SNP T A 0.2316 41 136 0.9757 9.4845684149686371E-01
3L_12194251_SNP G A 0.4244 73 99 0.6716 7.4884364415961080E-01
3L_12194261_SNP T G 0.285 55 138 0.9816 9.4162746364994920E-01
3L_12194276_SNP A G 0.1061 19 160 0.1968 1.4130509701295568E-01
3L_12194280_SNP G T 0.2462 48 147 0.7533 8.7918573632974217E-01
3L_12194294_SNP A C 0.2576 51 147 0.7969 9.1129315151546275E-01
3L_12194373_SNP G T 0.2135 41 151 0.7202 9.5072645145638246E-01
3L_12194376_SNP G C 0.4896 94 98 0.931 8.7512003335945299E-01
3L_12194615_SNP G A 0.4588 89 105 0.6406 9.8491825466196392E-01
3L_12194663_SNP T G 0.3196 62 132 0.8068 8.2288214670845883E-01
3L_12194675_SNP G A 0.3298 63 128 0.6902 6.1501471299769306E-01
3L_12194708_SNP C T 0.3214 63 133 0.1558 3.2873458144959045E-01
3L_12194715_SNP T A 0.3665 70 121 0.3579 5.1121119074810739E-01
3L_12194829_SNP G A 0.1128 22 173 0.1396 3.9338021242060484E-01
3L_12194977_SNP C T 0.1429 28 168 0.177 2.9216744300691422E-01
3L_12195030_SNP A G 0.06186 12 182 0.5863 6.6803575757312050E-01
3L_12195077_SNP T C 0.2103 41 154 0.08892 1.0619850810242126E-01
3L_12195108_SNP G A 0.09137 18 179 0.3986 4.5336625295024868E-01
3L_12195112_SNP T A 0.05051 10 188 0.8628 5.9044314444285562E-01
3L_12195118_SNP A T 0.08808 17 176 0.6271 6.2585149372578730E-01
3L_12195120_SNP A T 0.05051 10 188 0.9073 6.5069403208810417E-01
3L_12195132_INS ATA A 0.1034 18 156 0.3333 5.2547246373772349E-01
3L_12195146_SNP C T 0.07614 15 182 0.4068 4.5626097739420146E-01
3L_12195182_SNP A C 0.401 77 115 0.4772 4.3998927695735679E-01
3L_12195291_SNP T A 0.09596 19 179 0.06065 6.2544384240441203E-02
3L_12195345_INS A ATATA 0.4286 81 108 0.6384 6.9813648708549469E-01
3L_12195513_SNP G A 0.4592 90 106 0.2363 2.3566208196091565E-01
3L_12195536_SNP G C 0.3622 71 125 0.6375 5.4451836479134119E-01
3L_12195541_SNP T C 0.1564 28 151 0.4447 4.3276364312918270E-01
3L_12195682_SNP T C 0.07653 15 181 0.4832 6.3206268757013584E-01
3L_12195690_SNP G T 0.399 77 116 0.5485 6.5217838224939018E-01
3L_12195712_SNP C T 0.07653 15 181 0.4883 6.3975538722917358E-01
3L_12195740_SNP T C 0.08163 16 180 0.4203 5.4706617755355591E-01
3L_12195744_SNP A G 0.08163 16 180 0.4203 5.4706617755355591E-01
3L_12195746_SNP G T 0.09231 18 177 0.3274 4.7494385258123806E-01
3L_12195824_SNP G A 0.1224 24 172 0.4792 4.7841524377148670E-01
3L_12195855_SNP T C 0.2827 54 137 0.8 9.8418563044110452E-01
3L_12195874_DEL A AGCTA 0.2616 45 127 0.9559 8.5062663594841448E-01
3L_12195909_SNP A T 0.1327 26 170 0.6589 6.4925465376370906E-01
3L_12195910_SNP A T 0.1282 25 170 0.6259 6.2836549527452457E-01
3L_12195920_SNP T A 0.0603 12 187 0.4672 4.9607727888476505E-01
3L_12196119_SNP A C 0.1917 37 156 0.3264 4.2065698553925313E-01
3L_12196348_SNP G A 0.2704 53 143 0.9805 8.6166796626535991E-01
3L_12196367_SNP C G 0.1421 27 163 0.5664 6.4923096918245415E-01
3L_12196424_SNP A C 0.09794 19 175 0.7294 7.1991260740927321E-01
3L_12196426_SNP A T 0.08808 17 176 0.7081 6.8089191473691157E-01
3L_12196447_SNP A T 0.05584 11 186 0.5303 5.9596774811984576E-01
3L_12196512_SNP C A 0.3196 62 132 0.8451 7.6097046832852433E-01
3L_12196523_SNP G A 0.1875 36 156 0.8379 8.2218795480020668E-01
3L_12196626_SNP C T 0.4433 86 108 0.8076 7.8020489761914380E-01
3L_12196958_SNP G C 0.06771 13 179 0.4449 5.5781852257559406E-01
3L_12197094_SNP G A 0.07179 14 181 0.4591 6.0717794638459965E-01
3L_12197246_SNP G A 0.2 39 156 0.8155 9.9661621373537335E-01
3L_12197254_SNP T G 0.2065 38 146 0.8323 9.9552911322815385E-01
3L_12197268_SNP G A 0.1946 36 149 0.8718 9.3601032945692308E-01
3L_12197277_SNP T A 0.199 39 157 0.7648 9.3779007571248019E-01
3L_12197360_SNP A T 0.1907 37 157 0.9883 8.5633891266987683E-01
3L_12197362_SNP A T 0.2051 40 155 0.8118 9.9539494192021272E-01
3L_12197394_SNP T G 0.1623 31 160 0.121 2.2656034559276272E-01
3L_12197395_SNP T A 0.1518 29 162 0.1213 2.3352438355336425E-01
3L_12197425_SNP G T 0.413 76 108 0.445 5.5083874471679928E-01
3L_12197501_SNP A C 0.1244 24 169 0.6234 7.0461929053329109E-01
3L_12197538_DEL A AGGGTATAACTAACAGAATACCGTAGCTGAACACAAATT 0.05759 11 180 0.5808 6.8337744965632874E-01
3L_12197560_SNP C G 0.05202 9 164 0.7906 5.9082970178842475E-01
3L_12197962_SNP C T 0.3333 64 128 0.7339 9.0501442034922430E-01
3L_12197990_SNP A T 0.1231 24 171 0.4662 3.9174775571357912E-01
3L_12198006_SNP C A 0.1795 35 160 0.1176 1.3480373974588655E-01
3L_12198022_SNP G T 0.3557 69 125 0.3849 5.0752218031684437E-01
3L_12198030_SNP G A 0.08629 17 180 0.4991 5.6651914169279949E-01
3L_12198041_SNP T C 0.3523 68 125 0.3218 4.0871626774823000E-01
3L_12198053_SNP T A 0.3538 69 126 0.3359 3.9280626364770443E-01
3L_12198092_SNP C A 0.4031 79 117 0.2898 2.7398845835355978E-01
3L_12198101_SNP A C 0.3368 65 128 0.5202 7.0252235419919329E-01
3L_12198105_SNP A T 0.2071 41 157 0.8419 8.9026507151701828E-01
3L_12198141_SNP T C 0.4167 80 112 0.3063 3.4407830811899542E-01
3L_12198168_SNP G T 0.4211 80 110 0.4575 4.7093384048386633E-01
3L_12198176_SNP T C 0.4271 82 110 0.3564 3.3299168811257773E-01
3L_12198219_SNP T G 0.2083 40 152 0.92 8.6728701332793801E-01
3L_12198227_SNP A C 0.2021 39 154 0.929 8.6677898587571323E-01
3L_12198236_SNP C T 0.2103 41 154 0.9339 7.6603468163109611E-01
3L_12198242_SNP T C 0.2103 41 154 0.7437 4.6989618383376464E-01
3L_12198266_SNP A G 0.3717 71 120 0.7481 6.3335203548162533E-01
3L_12198267_SNP C T 0.3717 71 120 0.9473 8.9089064169936016E-01
3L_12198276_SNP G A 0.2143 42 154 0.8921 7.1255517095235210E-01
3L_12198303_SNP A G 0.3385 65 127 0.8258 9.4554330353655280E-01
3L_12198357_SNP T C 0.07653 15 181 0.4898 6.1312466702603619E-01
3L_12198396_SNP T A 0.4115 79 113 0.8423 8.3800265994402034E-01
3L_12198400_SNP G T 0.4136 79 112 0.8106 8.1321828931136020E-01
3L_12198410_SNP T G 0.1937 37 154 0.307 3.1961787365064087E-01
3L_12198516_SNP T A 0.1684 33 163 0.981 9.3071937904638991E-01
3L_12198537_SNP C T 0.1735 34 162 0.925 9.3984020715028638E-01
3L_12198589_SNP A T 0.3895 74 116 0.7418 8.0479110392610398E-01
3L_12198692_SNP G A 0.1837 36 160 0.9807 9.7666129080884734E-01
3L_12198698_SNP A G 0.1173 23 173 0.4744 3.7752522724921378E-01
3L_12198704_SNP A C 0.1117 22 175 0.4346 3.9248358791904103E-01
3L_12198740_SNP T A 0.3282 64 131 0.6498 6.9468315110864953E-01
3L_12198770_SNP A G 0.06701 13 181 0.6092 6.8784945176885914E-01
3L_12198799_SNP T G 0.06218 12 181 0.6041 6.5556106740798081E-01
3L_12198820_SNP C T 0.3717 71 120 0.7859 8.1150240086390657E-01
3L_12198823_SNP G T 0.2051 40 155 0.1565 1.7151805563558276E-01
3L_12198834_SNP A T 0.07692 15 180 0.487 6.0837334132663667E-01
3L_12198846_SNP A T 0.07179 14 181 0.5936 7.1605552240030512E-01
3L_12198892_SNP A C 0.3731 72 121 0.865 8.7362055748325274E-01
3L_12198916_SNP A C 0.1538 30 165 0.7194 9.9353947724437175E-01
3L_12198928_SNP T A 0.3665 70 121 0.8594 8.7299027398717544E-01
3L_12198931_SNP C T 0.4656 88 101 0.6061 6.9849907477939710E-01
3L_12198939_SNP T C 0.3594 69 123 0.754 7.4111217017441633E-01
3L_12198948_SNP T G 0.3579 68 122 0.6575 6.1427897259576314E-01
3L_12198955_SNP A G 0.1302 25 167 0.6391 9.3925276077804420E-01
3L_12198994_SNP G A 0.4844 93 99 0.5178 6.4643422926335048E-01
3L_12199001_SNP G A 0.3692 72 123 0.7099 5.9740146955190321E-01
3L_12199010_SNP G A 0.1429 28 168 0.7216 9.5657579760888667E-01
3L_12199018_SNP G A 0.4718 92 103 0.5853 7.2056388645492753E-01
3L_12199023_SNP T C 0.1523 30 167 0.7627 8.5212678883576665E-01
3L_12199028_SNP T C 0.07143 14 182 0.2617 4.3901271116784713E-01
3L_12199052_SNP T G 0.3575 69 124 0.5786 5.0634956866844405E-01
3L_12199077_SNP A T 0.1633 32 164 0.9528 6.7690688824347256E-01
3L_12199129_SNP A G 0.2923 57 138 0.7557 7.2885889131866477E-01
3L_12199138_SNP C T 0.1606 31 162 0.9435 6.7644586177559174E-01
3L_12199148_SNP T A 0.4974 97 98 0.5148 3.8440174802106353E-01
3L_12199163_INS TT T 0.1383 26 162 0.8423 7.8819345467685664E-01
3L_12199189_SNP T G 0.08205 16 179 0.3713 4.6819975955575621E-01
3L_12199192_SNP C G 0.151 29 163 0.8145 7.6457171152652215E-01
3L_12199197_SNP A T 0.4945 90 92 0.7042 6.5809071657349749E-01
3L_12199198_SNP C T 0.1546 30 164 0.8382 7.3726342953225887E-01
3L_12199214_SNP C T 0.2287 43 145 0.9234 9.0446463334294358E-01
3L_12199216_SNP A G 0.1571 30 161 0.9892 6.2051536874736068E-01
3L_12199223_SNP G T 0.3966 71 108 0.8344 7.1281969887432639E-01
3L_12199231_SNP G A 0.05464 10 173 0.8073 9.0292640698982196E-01
3L_12199236_SNP C A 0.1711 32 155 0.8759 8.7227522689101100E-01
3L_12199245_SNP A G 0.2204 41 145 0.9881 8.6458418886451549E-01
3L_12199254_SNP G A 0.1658 32 161 0.8963 8.2063124984633684E-01
3L_12199261_SNP C A 0.2344 45 147 0.9141 7.0582089442921125E-01
3L_12199268_SNP A G 0.1487 29 166 0.9021 6.1652998635497180E-01
3L_12199280_SNP C T 0.3968 75 114 0.8455 8.2455687257451582E-01
3L_12199282_SNP A T 0.2228 43 150 0.9007 9.1108048671330555E-01
3L_12199298_SNP A T 0.1538 30 165 0.7254 9.9463070323883629E-01
3L_12199303_SNP G A 0.1237 24 170 0.6806 6.1084252601504962E-01
3L_12199306_SNP T C 0.366 71 123 0.7078 6.2446591744946955E-01
3L_12199309_INS TTTGCCCTTCTAAGGCCGTACATTTTAAGCAACT T 0.2308 45 150 0.6726 6.8306703253771284E-01
3L_12199310_INS CTGCCCTTCAAAGGCCGTACAATTTAAACAACTC C 0.3859 71 113 0.7204 6.0529226714619888E-01
3L_12199315_SNP G A 0.06283 12 179 0.7603 8.8156964044734321E-01
3L_12199324_SNP A C 0.2394 45 143 0.9873 8.1852821380261642E-01
3L_12199457_SNP A G 0.07179 14 181 0.1095 2.5336512597305827E-01
3L_12199621_SNP G T 0.1503 29 164 0.1349 2.9146031268446571E-01
3L_12199794_SNP C G 0.1198 23 169 0.3752 2.8937550597907868E-01
3L_12199911_SNP C T 0.2228 43 150 0.7512 7.7125612599695703E-01
3L_12199912_SNP T A 0.1641 32 163 0.9258 9.8834379213284607E-01
3L_12200056_SNP T C 0.2579 49 141 0.6705 7.6138054342353012E-01
3L_12200057_SNP T C 0.1566 31 167 0.7025 7.7961079354996798E-01
3L_12200060_SNP G C 0.055 11 189 0.6763 4.2735828316517688E-01
3L_12200096_SNP G A 0.1538 30 165 0.7539 8.1310787854786448E-01
3L_12200109_SNP G A 0.3211 61 129 0.9812 8.2887164063430041E-01
3L_12200117_SNP A C 0.1392 27 167 0.9508 7.4859188787930409E-01
3L_12200125_SNP T A 0.1231 24 171 0.4466 5.0482063951509970E-01
3L_12200130_SNP T A 0.3777 71 117 0.8598 8.6188201492848004E-01
3L_12200134_INS G GG 0.4022 74 110 0.8976 9.8373850070499291E-01
3L_12200157_SNP A C 0.2812 54 138 0.8591 7.9822554847448413E-01
3L_12200274_SNP A G 0.359 70 125 0.8726 9.0683977212048217E-01
3L_12200361_SNP T C 0.3161 61 132 0.9149 7.7985033683813298E-01
3L_12200364_SNP G C 0.3196 62 132 0.5342 4.2534249060884832E-01
3L_12200514_SNP G A 0.05025 10 189 0.684 6.9417673864507889E-01
3L_12200601_SNP G A 0.05051 10 188 0.6829 6.9085176756557942E-01
3L_12200637_SNP G T 0.1385 27 168 0.6335 5.5377825661742075E-01
3L_12200643_SNP T C 0.1385 27 168 0.5888 5.0915509761958189E-01
3L_12200646_SNP A G 0.1237 24 170 0.6656 7.4855043160636903E-01
3L_12200688_SNP T C 0.2737 52 138 0.8842 6.8449510749808584E-01
3L_12200724_SNP A G 0.08122 16 181 0.4863 6.4866930113219512E-01
3L_12200787_SNP T C 0.1848 34 150 0.4277 3.0525274516720813E-01
3L_12200814_SNP G T 0.4302 77 102 0.7887 7.9614860232746310E-01
3L_12200880_SNP A G 0.4444 84 105 0.8087 9.2103040178182694E-01
3L_12200931_SNP A G 0.05102 10 186 0.2292 1.9240611298176469E-01
3L_12200989_SNP A G 0.09278 18 176 0.2998 2.5141579809298453E-01
3L_12201012_SNP A C 0.075 15 185 0.672 7.4348236138910950E-01
3L_12201101_SNP A G 0.3947 75 115 0.9065 9.7530964185855173E-01
3L_12201253_SNP A G 0.3958 76 116 0.688 9.8434610780394327E-01
3L_12201256_SNP A G 0.3089 59 132 0.9493 9.9611857714373142E-01
3L_12201318_SNP T A 0.2074 39 149 0.6489 7.7700908833258042E-01
3L_12201370_INS GGA G 0.0989 18 164 0.4984 5.5106574669420039E-01
3L_12201378_DEL G TT 0.117 22 166 0.9253 9.7797476692067931E-01
3L_12201475_SNP T C 0.1574 31 166 0.8637 9.2307504817352726E-01
3L_12201493_SNP T A 0.4579 87 103 0.5885 7.1275154709933886E-01
3L_12201510_SNP A C 0.1117 22 175 0.3912 3.9415758324688699E-01
3L_12201511_INS ATGA A 0.06091 12 185 0.4209 5.2707273786647391E-01
3L_12201721_SNP G T 0.203 40 157 0.8885 8.4391743380844264E-01
3L_12201722_SNP C T 0.2071 41 157 0.9216 8.9799442059952661E-01
3L_12201729_SNP T G 0.1582 31 165 0.9949 9.4349943283130999E-01
3L_12201776_SNP A G 0.191 38 161 0.9367 9.8972455810492621E-01
3L_12201826_SNP G C 0.4663 90 103 0.2222 2.7020939509686503E-01
3L_12201869_SNP T A 0.08081 16 182 0.1872 1.9294045922487912E-01
3L_12201926_SNP G A 0.4921 93 96 0.3558 5.0277784462876274E-01
3L_12201933_SNP G T 0.2124 41 152 0.8487 7.9666721436545218E-01
3L_12201954_SNP G A 0.05076 10 187 0.8665 8.8871500490374822E-01
3L_12202187_INS AA A 0.1875 36 156 0.8288 9.4449077311061724E-01
3L_12202220_SNP A T 0.06701 13 181 0.2987 2.8964041905551374E-01
3L_12202228_SNP A C 0.2527 47 139 0.2772 2.0316022350609941E-01
3L_12202230_SNP T C 0.199 39 157 0.9502 8.4473563553050390E-01
3L_12202232_SNP A T 0.06218 12 181 0.3882 3.8283971711333964E-01
3L_12202233_SNP C T 0.25 48 144 0.5652 9.3556339640559971E-01
3L_12202366_DEL T TAT 0.2646 50 139 0.3466 2.6596816115718702E-01
3L_12202380_SNP T C 0.399 77 116 0.6137 7.1158535185396443E-01
3L_12202382_SNP A G 0.2798 54 139 0.3942 4.4631037645455729E-01
3L_12202410_SNP T C 0.3538 69 126 0.5685 6.2533179336254241E-01
3L_12202596_DEL T TATATATAATAT 0.2616 45 127 0.5413 6.8687086532199526E-01
3L_12202842_SNP G C 0.05556 11 187 0.7145 8.7242303870182281E-01
3L_12202918_SNP A C 0.1082 21 173 0.3107 2.4429915236680877E-01
3L_12202922_SNP A G 0.06667 13 182 0.2375 3.4166740621661873E-01
3L_12202953_SNP T C 0.0567 11 183 0.7077 8.3402777974286846E-01
3L_12203036_SNP G A 0.3936 74 114 0.6869 6.9747881977902493E-01
3L_12203042_SNP T C 0.2941 55 132 0.8424 8.8898232093106044E-01
3L_12203055_SNP G A 0.06842 13 177 0.1632 2.5464612059204972E-01
3L_12203078_SNP G A 0.05789 11 179 0.7958 9.3689174865272162E-01
3L_12203141_SNP G T 0.1554 30 163 0.5866 6.0172564385934235E-01
3L_12203215_SNP A T 0.1675 33 164 0.5486 5.6877370788060533E-01
3L_12203233_SNP T A 0.1649 32 162 0.3595 3.4564564612706905E-01
3L_12203385_SNP G A 0.4433 86 108 0.9739 8.8155787663598828E-01
3L_12203395_INS AA A 0.3735 62 104 0.9588 8.3447360048603791E-01
3L_12203625_SNP T G 0.05612 11 185 0.5832 7.5161202750888689E-01
3L_12203761_INS GG G 0.1637 28 143 0.9808 9.5784663475876164E-01
3L_12203809_SNP G A 0.2234 44 153 0.6846 8.2264184088034920E-01
3L_12203867_SNP T A 0.0603 12 187 0.4376 6.1307167627978809E-01
3L_12203873_SNP G A 0.342 66 127 0.3934 5.5961041533138123E-01
3L_12203910_SNP A G 0.3282 64 131 0.3938 4.9397742565173741E-01
3L_12203911_SNP A T 0.2062 40 154 0.7776 8.7156391800738653E-01
3L_12204100_SNP A G 0.1633 32 164 0.9638 8.8646028412220890E-01
3L_12204272_SNP C T 0.06771 13 179 0.4619 4.2888969936697918E-01
3L_12204490_SNP T C 0.1598 31 163 0.7897 7.9234134377946730E-01
3L_12204497_SNP T C 0.1684 33 163 0.9634 9.2333400117587350E-01
3L_12205189_SNP C T 0.4677 87 99 0.1877 3.0312842620663483E-01
3L_12205334_SNP G C 0.4889 88 92 0.4756 6.5551471667779504E-01
3L_12205559_SNP A G 0.3956 72 110 0.3398 3.6418668955407163E-01
3L_12205574_SNP A G 0.4378 81 104 0.5246 6.0095796808491730E-01
3L_12205703_SNP T C 0.4486 83 102 0.1578 2.1568940927876168E-01
3L_12205733_SNP A G 0.07143 14 182 0.8895 7.5363585627653495E-01
3L_12205763_SNP A C 0.06091 12 185 0.9026 9.4351598024009686E-01
3L_12205769_SNP G A 0.2256 44 151 0.411 3.8036211625779126E-01
3L_12205823_SNP T G 0.09845 19 174 0.2685 2.8962744503879279E-01
3L_12206084_SNP T A 0.262 49 138 0.7434 9.2640184972016626E-01
3L_12206111_SNP T A 0.375 72 120 0.6712 8.0541339817183266E-01
3L_12206277_SNP G A 0.4919 91 94 0.6303 4.4030939790688439E-01
3L_12206286_SNP T G 0.2984 57 134 0.7157 6.4980110281822623E-01
3L_12206319_SNP A C 0.3385 65 127 0.7667 9.7473860761591835E-01
3L_12206425_SNP C G 0.2135 41 151 0.2731 3.5119317184992616E-01
3L_12206504_SNP T C 0.1487 29 166 0.1952 1.6828227339528101E-01
3L_12206516_SNP A G 0.4588 89 105 0.9285 7.2885790053422295E-01
3L_12206522_SNP T C 0.2487 48 145 0.725 8.8703154356792657E-01
3L_12206580_SNP C T 0.2746 53 140 0.1757 1.7260657906615851E-01
3L_12206591_SNP T G 0.366 71 123 0.94 8.4978233338985443E-01
3L_12206592_SNP A T 0.2784 54 140 0.1629 1.8888996321473517E-01
3L_12206597_SNP A T 0.2732 53 141 0.1462 1.6761983914051071E-01
3L_12206601_SNP A G 0.3523 68 125 0.8562 9.9462450157095306E-01
3L_12206609_SNP T G 0.2708 52 140 0.125 1.3791451264477050E-01
3L_12206633_SNP T A 0.268 52 142 0.4458 3.7798365581800974E-01
3L_12206649_SNP C A 0.2371 46 148 0.2558 2.4420665032661426E-01
3L_12206652_SNP T C 0.2755 54 142 0.5101 4.4148196676188500E-01
3L_12206655_SNP T G 0.1832 35 156 0.09436 1.0787883217521987E-01
3L_12206657_SNP A G 0.1696 29 142 0.09752 9.6270685168864056E-02
3L_12206659_DEL G GT 0.3627 70 123 0.4875 3.3880573766859079E-01
3L_12206681_SNP C A 0.2835 55 139 0.5689 4.8725758139611652E-01
3L_12206693_SNP C A 0.3679 71 122 0.848 9.0471622642076210E-01
3L_12206694_SNP T A 0.2769 54 141 0.5835 6.8044425196270575E-01
3L_12206705_SNP G A 0.349 67 125 0.9518 7.6048079068162078E-01
3L_12206708_SNP C A 0.2732 53 141 0.5204 4.5891027081549141E-01
3L_12206709_SNP T A 0.2806 55 141 0.557 4.7795356566734393E-01
3L_12206714_SNP A T 0.2769 54 141 0.5674 4.8858826076815975E-01
3L_12206715_SNP C T 0.2835 55 139 0.5908 5.1085021834092492E-01
3L_12206723_SNP T G 0.2784 54 140 0.6586 5.7109987613105706E-01
3L_12206725_SNP G A 0.2769 54 141 0.5442 4.6176974149010397E-01
3L_12206740_SNP C A 0.2732 53 141 0.464 3.9945057630153402E-01
3L_12206750_SNP C A 0.3196 62 132 0.5957 7.2790826731960523E-01
3L_12206753_SNP A T 0.3542 68 124 0.961 6.4266951991590460E-01
3L_12206755_SNP G C 0.2821 55 140 0.5672 4.8647169023814407E-01
3L_12206759_SNP A G 0.2708 52 140 0.5477 4.7502510370906037E-01
3L_12206765_SNP C G 0.276 53 139 0.6231 5.2332416418657379E-01
3L_12206767_DEL T TTGTGGCTG 0.2769 54 141 0.4874 4.1492291364565925E-01
3L_12206777_DEL T TTTAATTACCA 0.2694 52 141 0.5703 5.1855735550770721E-01
3L_12206801_SNP A T 0.399 77 116 0.4014 2.3476944385581189E-01
3L_12206864_SNP T G 0.3 57 133 0.137 1.6106038656568356E-01
3L_12207020_SNP C T 0.125 24 168 0.1089 1.2444393142787813E-01
3L_12207158_SNP C A 0.1256 25 174 0.0001844 6.6639321154253462E-04
3L_12207186_SNP T C 0.4513 88 107 0.1301 2.0713364036589987E-01
3L_12207190_SNP A C 0.0765 14 169 0.6588 6.8933273370553882E-01
3L_12207409_SNP A G 0.1538 30 165 0.7175 6.5090840946028239E-01
3L_12207436_SNP T C 0.05612 11 185 0.1959 1.4965232432688969E-01
3L_12207511_SNP G C 0.3711 72 122 0.07312 4.3539690989100134E-02
3L_12207512_SNP G C 0.0603 12 187 0.3933 3.9111977223519601E-01
3L_12207602_SNP G A 0.2194 43 153 0.4045 2.2279464944100080E-01
3L_12207662_SNP C G 0.055 11 189 0.8042 8.4311774446987486E-01
3L_12207704_SNP A G 0.2071 41 157 0.1144 9.0604022982737731E-02
3L_12207734_SNP A T 0.1218 24 173 0.4964 4.9889024490202771E-01
3L_12207834_SNP G A 0.1538 30 165 0.6398 7.6134740420919245E-01
3L_12207865_SNP C T 0.05051 10 188 0.9496 9.6232711812441851E-01
3L_12207886_SNP A G 0.07107 14 183 0.3951 4.9455710030088385E-01
3L_12207984_SNP A G 0.1156 23 176 0.4227 5.0197290414572282E-01
3L_12208002_SNP T C 0.06 12 188 0.008429 2.8151266039500435E-02
3L_12208028_SNP A G 0.065 13 187 0.6654 6.6374794973210294E-01
3L_12208099_SNP T C 0.2449 48 148 0.3831 4.8248063478987457E-01
3L_12208306_MNP TTC AAA 0.3763 73 121 0.8558 9.6044324868413922E-01
3L_12208358_SNP T G 0.151 29 163 0.5847 5.3576457400478894E-01
3L_12208385_SNP T A 0.0603 12 187 0.7796 8.9498759846250986E-01
3L_12208459_SNP A T 0.3968 75 114 0.7589 8.5745779092013608E-01
3L_12208511_SNP T G 0.3613 69 122 0.8236 6.8409754566501690E-01
3L_12208525_SNP A C 0.3979 76 115 0.7294 6.7546174382290558E-01
3L_12208594_SNP A C 0.1 19 171 0.09361 1.0210952569853460E-01
3L_12208614_SNP T C 0.102 20 176 0.1714 2.1971541305493580E-01
3L_12208661_SNP G A 0.1173 23 173 0.09153 1.1082438046997778E-01
3L_12208680_SNP A G 0.08205 16 179 0.04932 8.2299331489713523E-02
3L_12208702_SNP C T 0.1399 27 166 0.9748 8.4252753406862813E-01
3L_12208945_INS CGGGA C 0.05 10 190 0.7083 8.0002944833671497E-01
3L_12208949_DEL T TT 0.05 10 190 0.7083 8.0002944833671497E-01
3L_12209057_SNP A C 0.3698 71 121 0.7948 6.9030268810706985E-01
3L_12209073_SNP C T 0.07538 15 184 0.1549 3.3677668038647379E-01
3L_12209190_INS TT T 0.3034 54 124 0.3312 2.7005527159268561E-01
3L_12209295_SNP T C 0.3505 68 126 0.3351 4.0317767794803094E-01
3L_12209497_SNP G A 0.3402 66 128 0.7019 6.7751026427122452E-01
3L_12209782_SNP T A 0.1421 28 169 0.2727 3.4497558083850355E-01
3L_12209799_SNP A T 0.3333 64 128 0.09142 1.6697658916470803E-01
3L_12209804_SNP C G 0.3367 66 130 0.4543 6.6140328981543384E-01
3L_12209811_SNP C A 0.335 66 131 0.08618 1.9414849499808351E-01
3L_12209820_SNP G A 0.1399 27 166 0.2561 2.2464587892282650E-01
3L_12209831_SNP T C 0.474 91 101 0.2313 5.1557736146768551E-01
3L_12209852_SNP C T 0.3333 65 130 0.07413 1.4617860561805318E-01
3L_12209879_SNP T C 0.2539 49 144 0.9821 8.0719546467301750E-01
3L_12209906_SNP A T 0.06186 12 182 0.3382 3.6381341279255508E-01
3L_12209907_DEL C CCTTACTCCTA 0.05729 11 181 0.4555 5.8274567946694911E-01
3L_12209924_SNP T C 0.3403 65 126 0.3456 4.6803752638673846E-01
3L_12209949_SNP A G 0.08673 17 179 0.3311 3.6605422161446943E-01
3L_12210009_SNP A G 0.06701 13 181 0.4229 5.1663801331654979E-01
3L_12210033_SNP A G 0.3918 76 118 0.7554 5.3020483504040827E-01
3L_12210037_SNP T A 0.4082 80 116 0.9266 7.9034863175620274E-01
3L_12210041_SNP T C 0.3938 76 117 0.9597 8.4095676707785172E-01
3L_12210087_SNP C G 0.1818 36 162 0.396 3.9664757690230668E-01
3L_12210136_SNP C G 0.466 89 102 0.4824 4.0838714221400985E-01
3L_12210137_SNP A T 0.4688 90 102 0.5979 5.4600677558217292E-01
3L_12210384_SNP A G 0.1735 34 162 0.3829 3.3679885530826015E-01
3L_12210495_SNP C G 0.1735 34 162 0.5802 6.6203572117108611E-01
3L_12210510_SNP T A 0.4948 95 97 0.5661 4.8284986070642821E-01
3L_12210523_SNP A G 0.4635 89 103 0.4484 3.4489858074088120E-01
3L_12210560_SNP C T 0.1531 30 166 0.5707 4.0216903024567985E-01
3L_12210585_SNP A G 0.1717 34 164 0.6041 4.6950597753196011E-01
3L_12210670_SNP G C 0.05612 11 185 0.1957 1.1455080752267977E-01
3L_12210700_SNP T A 0.07107 14 183 0.2315 3.9711248168686486E-01
3L_12210720_DEL A AA 0.1323 25 164 0.5737 4.3089355694574827E-01
3L_12210733_SNP A G 0.301 59 137 0.4085 4.2550690512332179E-01
3L_12210825_SNP A G 0.4332 81 106 0.6697 7.3962132110301582E-01
3L_12210831_DEL C CC 0.1405 26 159 0.9928 8.3768756138832989E-01
3L_12210940_INS AAAAAA A 0.105 19 162 0.623 5.6440766479523230E-01
3L_12210967_SNP A T 0.4715 91 102 0.207 2.2578442365040630E-01
3L_12211024_SNP A C 0.1237 24 170 0.1814 2.6890130958336611E-01
3L_12211039_SNP A G 0.1929 38 159 0.6097 6.3975319285915355E-01
3L_12211055_SNP A C 0.3679 71 122 0.7158 6.7137262118187913E-01
3L_12211108_SNP C T 0.06091 12 185 0.1913 1.6951562338380843E-01
3L_12211131_SNP G A 0.06061 12 186 0.3292 3.3194602698981501E-01
3L_12211138_SNP T A 0.4506 73 89 0.1784 1.5119984737706371E-01
3L_12211181_SNP A G 0.07179 14 181 0.2171 2.1796859100792265E-01
3L_12211200_SNP G T 0.4219 81 111 0.1605 1.7998226430312836E-01
3L_12211202_SNP C T 0.055 11 189 0.2906 2.7431347351372515E-01
3L_12211207_SNP A T 0.07107 14 183 0.5896 5.1938488270924488E-01
3L_12211222_SNP C T 0.1939 38 158 0.5429 5.8406745878159327E-01
3L_12211224_DEL A AGGCACCTCTGAA 0.06154 12 183 0.6893 6.6478950706158924E-01
3L_12211234_SNP T G 0.4689 83 94 0.5371 5.0525330784766886E-01
3L_12211256_SNP T C 0.1604 30 157 0.857 7.7073749805967251E-01
3L_12211258_SNP T G 0.487 94 99 0.5859 6.6802873910003047E-01
3L_12211265_SNP A C 0.05051 10 188 0.6944 6.4701906374502438E-01
3L_12211273_SNP A G 0.2143 42 154 0.7935 6.7610254994348118E-01
3L_12211283_SNP C T 0.1969 38 155 0.4952 4.1985418461170709E-01
3L_12211305_SNP A G 0.2513 49 146 0.3119 3.4686314910983873E-01
3L_12211455_SNP C T 0.1385 27 168 0.5077 6.7261020209327527E-01
3L_12211606_SNP A G 0.06122 12 184 0.4148 4.8833974764638344E-01
3L_12211733_SNP T G 0.1186 23 171 0.1449 1.5821801441085059E-01
3L_12211878_SNP T G 0.288 55 136 0.4701 4.8922795741253644E-01
3L_12211957_SNP C T 0.4323 83 109 0.7876 7.2336046309673341E-01
3L_12211962_SNP C T 0.4309 81 107 0.9708 8.5947371358754643E-01
3L_12211965_SNP A C 0.09091 18 180 0.2411 1.8945774583887831E-01
3L_12211987_SNP A T 0.4293 82 109 0.9817 9.5119580950453486E-01
3L_12212003_SNP G A 0.1276 25 171 0.1815 1.7450032296823681E-01
3L_12212017_SNP C T 0.2653 52 144 0.2305 1.4158136864031201E-01
3L_12212027_DEL A ACATA 0.2688 50 136 0.2692 3.0940327855116090E-01
3L_12212037_DEL T TG 0.05528 11 188 0.974 9.8932929133921232E-01
3L_12212043_SNP A G 0.06061 12 186 0.6081 5.2775922818997389E-01
3L_12212063_SNP G A 0.4521 85 103 0.7327 7.7162701789513066E-01
3L_12212073_SNP G A 0.2083 40 152 0.5016 7.4234503470230961E-01
3L_12212116_SNP T G 0.2963 56 133 0.612 6.8701504744951047E-01
3L_12212161_SNP C T 0.2074 39 149 0.8174 6.4172240448209128E-01
3L_12212254_SNP A C 0.05 10 190 0.1873 1.8593069897299852E-01
3L_12212262_SNP C A 0.3679 71 122 0.7284 5.6322359704961777E-01
3L_12212285_SNP T G 0.1436 28 167 0.6109 7.6608314463356708E-01
3L_12212291_SNP T G 0.09137 18 179 0.6666 9.1768040340005419E-01
3L_12212292_SNP A G 0.1231 24 171 0.8591 8.2079104622400534E-01
3L_12212298_SNP A G 0.4667 91 104 0.797 7.3141153322003527E-01
3L_12212329_SNP C T 0.2292 44 148 0.6185 6.6526533746012606E-01
3L_12212391_INS ATTA A 0.132 26 171 0.6474 9.7342712182921609E-01
3L_12212395_SNP G A 0.1231 24 171 0.8349 8.3714652068343165E-01
3L_12212398_SNP T C 0.1364 27 171 0.5822 9.0893529325695699E-01
3L_12212427_SNP C G 0.2895 55 135 0.8084 7.7219355448505378E-01
3L_12212434_SNP T C 0.1244 24 169 0.9656 7.9917036980505862E-01
3L_12212594_SNP G A 0.4072 79 115 0.3946 5.1399125859598382E-01
3L_12212596_SNP C A 0.1582 31 165 0.5212 5.2231275133898492E-01
3L_12212608_SNP T C 0.2081 41 156 0.6331 6.3924422312923368E-01
3L_12212692_SNP C G 0.3906 75 117 0.4189 5.7024192336223112E-01
3L_12212716_DEL G GTATCGTCTAT 0.05102 10 186 0.2856 2.6341365068844336E-01
3L_12212743_SNP T A 0.4637 83 96 0.1673 2.6781381425118245E-01
3L_12212842_SNP C A 0.1667 32 160 0.002274 4.5954963296100928E-03
3L_12212854_SNP G C 0.4521 85 103 0.1111 2.8974706208640710E-01
3L_12212873_SNP T G 0.4249 82 111 0.1112 2.6291779152080019E-01
3L_12212878_SNP T A 0.1566 31 167 0.001075 1.7669309336255977E-03
3L_12212992_SNP T C 0.399 77 116 0.62 5.5756812060745298E-01
3L_12212994_SNP A G 0.3927 75 116 0.6302 5.1707382598311069E-01
3L_12212997_SNP C A 0.4133 81 115 0.6181 5.2295600247615681E-01
3L_12213005_SNP G C 0.07035 14 185 0.4958 3.4849422995599078E-01
3L_12213007_SNP T A 0.2564 50 145 0.567 4.6555498598839018E-01
3L_12213025_SNP G A 0.2947 56 134 0.2962 2.8473679345649316E-01
3L_12213221_SNP C T 0.4526 86 104 0.8755 8.7868691091566442E-01
3L_12213285_SNP T A 0.1146 22 170 0.5235 6.2591557389992025E-01
3L_12213292_SNP A T 0.2513 47 140 0.639 8.0815381909206685E-01
3L_12213319_SNP C T 0.4398 84 107 0.5787 7.9786366483443372E-01
3L_12213334_SNP C G 0.2615 51 144 0.4608 7.1446840436451176E-01
3L_12213335_SNP C T 0.1768 35 163 0.142 2.7613775937279905E-01
3L_12213386_SNP C T 0.3281 63 129 0.5081 4.4715685881417988E-01
3L_12213411_SNP A C 0.1571 30 161 0.8103 9.1812875990693843E-01
3L_12213431_DEL T TGCTGATGATGATGTGGGCCGGTATGGGGAT 0.1192 23 170 0.6248 8.6163094253950934E-01
3L_12213461_SNP A T 0.08075 13 148 0.9562 6.3268584355303870E-01
3L_12213477_SNP T G 0.3646 70 122 0.2677 2.9891873192291074E-01
3L_12213541_SNP G A 0.1487 29 166 0.6699 7.5674145300585094E-01
3L_12213617_SNP A C 0.3731 72 121 0.7653 6.7549066416413506E-01
3L_12213640_SNP C A 0.4381 85 109 0.7466 6.0568885450912968E-01
3L_12213689_SNP A C 0.3299 65 132 0.5791 4.8028621288241746E-01
3L_12213712_SNP A C 0.1947 37 153 0.153 8.5398246105568787E-02
3L_12213868_SNP A G 0.1111 21 168 0.8117 8.1552398317176178E-01
3L_12213899_SNP G C 0.4293 82 109 0.1021 7.4538975787084072E-02
3L_12213978_SNP T G 0.06186 12 182 0.2187 1.8920864746890331E-01
3L_12214044_SNP A C 0.06186 12 182 0.9047 8.4264716261536199E-01
3L_12214087_SNP C T 0.2408 46 145 0.1469 1.7058621747896441E-01
3L_12214105_SNP T G 0.1371 27 170 0.7305 5.8021728659545890E-01
3L_12214119_SNP T A 0.2969 57 135 0.09789 7.7860299795216872E-02
3L_12214120_SNP A T 0.1094 21 171 0.0566 6.3230920586420700E-02
3L_12214140_SNP T G 0.2094 40 151 0.1634 1.6573275518733421E-01
3L_12214151_DEL CCCCACCCTC GAATCGAGGGT 0.1179 23 172 0.7161 8.6351540065758259E-01
3L_12214177_SNP C A 0.3927 75 116 0.2458 2.7677782898812919E-01
3L_12214237_SNP A G 0.075 15 185 0.6578 5.7956189413695725E-01
3L_12214312_SNP C T 0.2462 48 147 0.04049 5.7457582536086328E-02
3L_12214379_SNP C A 0.2083 40 152 0.212 1.9735341540546780E-01
3L_12214430_SNP G A 0.4365 86 111 0.7076 5.9528513655531312E-01
3L_12214448_SNP A G 0.1523 30 167 0.9402 9.0678316134618109E-01
3L_12214458_SNP A T 0.09596 19 179 0.2209 2.2301193137224018E-01
3L_12214459_SNP A C 0.09645 19 178 0.3412 4.8277354795395766E-01
3L_12214462_SNP A T 0.101 20 178 0.2638 3.1323332667538339E-01
3L_12214465_DEL A GTT 0.06771 13 179 0.2171 3.3045038959586737E-01
3L_12214489_SNP A G 0.2769 54 141 0.7305 6.0349325783407382E-01
3L_12214595_SNP A G 0.4892 91 95 0.7021 5.0467241246631289E-01
3L_12214609_SNP C G 0.2646 50 139 0.6729 6.0963526410698843E-01
3L_12214611_SNP G A 0.2581 48 138 0.7385 6.4843008290727777E-01
3L_12214625_SNP C G 0.4054 75 110 0.8215 6.5160042465138923E-01
3L_12214727_SNP G A 0.4375 84 108 0.8101 5.4558278092945667E-01
3L_12214729_SNP A C 0.3158 60 130 0.9279 9.2964098253430738E-01
3L_12214778_SNP A T 0.4202 79 109 0.7991 7.8738956606897492E-01
3L_12214816_SNP A G 0.3037 58 133 0.5995 8.2902702710807841E-01
3L_12214888_SNP G T 0.2967 54 128 0.6917 8.8968992846510309E-01
3L_12214898_SNP G A 0.3333 61 122 0.7491 9.7526215343571487E-01
3L_12214956_DEL A ATTTGAAATGTGTAAG 0.4229 74 101 0.5754 8.0645987441028988E-01
3L_12215027_SNP G C 0.3598 68 121 0.8587 8.7722307563819979E-01
3L_12215036_DEL A ACA 0.1582 31 165 0.7153 9.1506144985558413E-01
3L_12215037_SNP T C 0.1667 27 135 0.2811 4.5265372231090184E-01
3L_12215061_SNP C T 0.3508 67 124 0.8419 8.4537799335388608E-01
3L_12215062_SNP G C 0.3613 69 122 0.6936 7.4657422660956585E-01
3L_12215075_SNP T C 0.3594 69 123 0.7449 8.0706530197243709E-01
3L_12215099_SNP A G 0.2398 47 149 0.32 2.1712569835277962E-01
3L_12215109_SNP C G 0.3613 69 122 0.7266 7.9872111137926782E-01
3L_12215117_SNP A T 0.3351 65 129 0.7299 8.2727524969347421E-01
3L_12215126_SNP T G 0.2332 45 148 0.2924 2.0293526145157625E-01
3L_12215134_SNP A T 0.342 66 127 0.7229 8.3412677458392470E-01
3L_12215153_SNP G A 0.2374 47 151 0.2433 1.2730911826530111E-01
3L_12215161_SNP G A 0.05528 11 188 0.6785 8.5103778782841322E-01
3L_12215188_SNP C G 0.2287 43 145 0.8719 8.4595308132567315E-01
3L_12215196_SNP G C 0.1726 34 163 0.4359 3.8329566659466863E-01
3L_12215215_SNP G A 0.2642 51 142 0.4836 4.8463785551119154E-01
3L_12215216_SNP A G 0.2629 51 143 0.4409 3.0763767233563544E-01
3L_12215330_SNP G C 0.1443 28 166 0.1852 1.5480728069871763E-01
3L_12215369_SNP T G 0.1443 28 166 0.8995 9.9787026779021437E-01
3L_12215424_SNP A C 0.2843 56 141 0.6879 7.8750216464318035E-01
3L_12215722_SNP G A 0.132 26 171 0.8802 8.3169941315682494E-01
3L_12215724_SNP A G 0.1538 30 165 0.6805 5.8830277431603006E-01
3L_12215739_SNP G C 0.1888 37 159 0.4744 5.0247784769100678E-01
3L_12215780_SNP T A 0.1546 30 164 0.6835 5.9089374524559668E-01
3L_12215821_SNP A C 0.2335 46 151 0.7965 7.2922698152433296E-01
3L_12215872_SNP C A 0.4603 87 102 0.4384 3.7393761938481851E-01
3L_12215886_SNP A C 0.2567 48 139 0.9638 7.1783952680471907E-01
3L_12215894_SNP C A 0.1966 35 143 0.7434 9.3904253908527169E-01
3L_12215920_SNP C A 0.1503 29 164 0.07396 9.0832891494154633E-02
3L_12215931_SNP C A 0.2421 46 144 0.9338 7.5254605106267691E-01
3L_12215939_SNP A C 0.2579 49 141 0.788 6.3371063439788555E-01
3L_12215942_SNP C G 0.3333 64 128 0.6475 6.5527747322063912E-01
3L_12216030_SNP C G 0.234 44 144 0.7964 8.9794307585899313E-01
3L_12216056_SNP A T 0.2258 42 144 0.954 7.7305852672165265E-01
3L_12216061_SNP T A 0.3737 71 119 0.8315 9.9072698969181650E-01
3L_12216111_SNP T A 0.1026 20 175 0.6453 6.5545405128584888E-01
3L_12216127_SNP T C 0.1077 21 174 0.6669 7.0694616235259766E-01
3L_12216151_SNP T G 0.2275 43 146 0.6395 7.8988465822512066E-01
3L_12216162_SNP A C 0.0603 12 187 0.6468 4.9382119555312887E-01
3L_12216170_SNP A G 0.4127 78 111 0.687 8.7286337204376552E-01
3L_12216173_SNP C T 0.0804 16 183 0.3708 4.9630554458328868E-01
3L_12216207_SNP T G 0.4817 92 99 0.6466 6.1937555446698556E-01
3L_12216221_SNP C G 0.1309 25 166 0.7675 8.2409210092969176E-01
3L_12216222_SNP G A 0.1263 24 166 0.8332 9.2632110453714056E-01
3L_12216229_SNP A T 0.1211 23 167 0.4478 5.5525344033252988E-01
3L_12216231_SNP A G 0.1309 25 166 0.7354 8.8830781747142695E-01
3L_12216236_SNP T G 0.2234 42 146 0.6089 7.0960820138701841E-01
3L_12216246_SNP T A 0.1347 26 167 0.7236 8.2173376422100219E-01
3L_12216258_SNP G C 0.1762 34 159 0.5765 6.1052887139521395E-01
3L_12216266_SNP C A 0.2043 38 148 0.5933 7.6376629919941019E-01
3L_12216278_SNP T G 0.2299 43 144 0.8981 9.5619415318776746E-01
3L_12216302_SNP A G 0.127 24 165 0.7919 8.3535698989672358E-01
3L_12216325_SNP G T 0.2368 45 145 0.3524 4.0234025040254506E-01
3L_12216340_SNP C A 0.2421 46 144 0.4983 5.2591263184834203E-01
3L_12216531_SNP C T 0.05236 10 181 0.3738 2.6943302041305117E-01
3L_12216537_SNP G C 0.1728 28 134 0.4591 3.8811998307328255E-01
3L_12216549_SNP C G 0.1789 34 156 0.3043 2.5483214292207379E-01
3L_12216552_SNP G A 0.1514 28 157 0.5044 4.5323059199684068E-01
3L_12216745_SNP A G 0.05155 10 184 0.3059 3.3602972882849125E-01
3L_12216774_SNP A G 0.164 31 158 0.7458 6.5681096971664488E-01
3L_12216777_SNP A C 0.1676 31 154 0.8297 7.3883107103721990E-01
3L_12216792_SNP G T 0.1231 24 171 0.7561 8.9871443528131234E-01
3L_12216795_SNP C A 0.2941 55 132 0.8104 6.2249097009751653E-01
3L_12216799_SNP A T 0.1231 24 171 0.7561 8.9871443528131234E-01
3L_12216806_SNP T G 0.1928 32 134 0.6534 5.6359146112253478E-01
3L_12216809_SNP A T 0.1693 32 157 0.6592 5.5375714255173802E-01
3L_12216835_SNP T C 0.2926 55 133 0.8365 6.5698212319673743E-01
3L_12216849_SNP A G 0.1399 27 166 0.4464 4.5825892980971072E-01
3L_12216868_SNP T C 0.1524 25 139 0.7754 9.6692663749108609E-01
3L_12216880_SNP T A 0.171 33 160 0.6011 4.9279704978248207E-01
3L_12216885_SNP C T 0.1667 32 160 0.2182 1.8567608659764967E-01
3L_12216890_SNP T C 0.1693 32 157 0.6587 6.1092689548486079E-01
3L_12216899_SNP C T 0.171 33 160 0.6011 4.9279704978248207E-01
3L_12216947_SNP T A 0.3057 59 134 0.588 6.8669644434356869E-01
3L_12216958_SNP T C 0.3041 59 135 0.6124 7.0234258845230324E-01
3L_12216960_SNP A G 0.2969 57 135 0.5237 5.7211994699767654E-01
3L_12216972_SNP T C 0.285 55 138 0.7402 6.4967641611115767E-01
3L_12216998_SNP A T 0.08122 16 181 0.7291 6.3239501672375931E-01
3L_12217093_SNP C A 0.3938 76 117 0.8712 6.9220651713431802E-01
3L_12217100_SNP T C 0.3717 71 120 0.862 9.8104867840889309E-01
3L_12217127_SNP C T 0.2746 53 140 0.8679 6.1179056279585897E-01
3L_12217178_SNP T C 0.356 68 123 0.8302 7.9050831850528092E-01
3L_12217197_SNP G A 0.2798 54 139 0.9216 8.1621792703962537E-01
3L_12217230_SNP G A 0.4444 84 105 0.3225 5.5604623606397252E-01
3L_12217313_SNP T A 0.151 29 163 0.7719 8.3911756585573150E-01
3L_12217321_SNP T C 0.3723 70 118 0.3093 4.5381971019175626E-01
3L_12217355_SNP G C 0.3646 70 122 0.2374 3.1598663552936068E-01
3L_12217406_SNP C A 0.4362 82 106 0.2964 4.2636624123991651E-01
3L_12217428_SNP C T 0.1719 33 159 0.8228 7.6683659879013533E-01
3L_12217432_SNP A T 0.3526 67 123 0.1694 2.4661720376750629E-01
3L_12217434_SNP G C 0.3613 69 122 0.2214 3.2043356587860128E-01
3L_12217436_SNP A T 0.356 68 123 0.1798 2.7422870408392741E-01
3L_12217438_SNP T C 0.4323 83 109 0.3133 4.7267475831698669E-01
3L_12217447_SNP C T 0.07576 15 183 0.598 4.0279946236542696E-01
3L_12217448_SNP T G 0.4115 79 113 0.4331 6.7439328578386859E-01
3L_12217459_SNP T C 0.4136 79 112 0.2241 3.1543737161837204E-01
3L_12217460_SNP T C 0.09091 18 180 0.9544 6.6629828874932273E-01
3L_12217464_SNP C T 0.3594 69 123 0.2103 3.0404057139991958E-01
3L_12217472_SNP A T 0.4162 77 108 0.1948 2.6650616755285106E-01
3L_12217510_SNP T C 0.455 86 103 0.321 2.7092709165120921E-01
3L_12217518_SNP G T 0.4541 84 101 0.3769 3.7199730808214737E-01
3L_12217539_SNP A C 0.455 86 103 0.3725 4.1045782427755284E-01
3L_12217542_SNP C T 0.1744 34 161 0.9175 8.9454666556663576E-01
3L_12217546_SNP T C 0.1813 35 158 0.9423 8.5272315649810815E-01
3L_12217554_SNP G A 0.08205 16 179 0.6769 7.4498583134396601E-01
3L_12217558_SNP A C 0.09278 18 176 0.9554 6.5224877005376902E-01
3L_12217610_SNP C G 0.2124 41 152 0.2193 2.0320952789829094E-01
3L_12217647_SNP C G 0.2577 50 144 0.3215 5.1645323179484581E-01
3L_12217648_SNP C A 0.4715 91 102 0.4679 6.2917047387422209E-01
3L_12217698_SNP T G 0.06091 12 185 0.4533 6.8932183076496867E-01
3L_12217768_SNP G A 0.0603 12 187 0.843 6.2722230829352421E-01
3L_12217792_SNP C G 0.05556 11 187 0.954 8.9836355968768400E-01
3L_12217952_SNP G C 0.2615 51 144 0.6028 5.4641289834441842E-01
3L_12217953_SNP C A 0.2615 51 144 0.6196 5.7569586179493049E-01
3L_12217958_SNP A G 0.2186 40 143 0.7587 6.2663428021490342E-01
3L_12217960_SNP G A 0.148 29 167 0.8135 9.1916796985304050E-01
3L_12217990_SNP T G 0.05641 11 184 0.7708 9.7160335995925906E-01
3L_12218064_SNP T C 0.4757 88 97 0.7166 7.4382033621451393E-01
3L_12218175_SNP T G 0.1366 25 158 0.851 8.4623397467598860E-01
3L_12218189_SNP A G 0.3315 60 121 0.9233 7.1081701770163452E-01
3L_12218194_SNP T A 0.1623 31 160 0.967 8.6390325236558363E-01
3L_12218211_SNP T A 0.4712 90 101 0.4597 4.1684392368743273E-01
3L_12218228_SNP G C 0.1875 30 130 0.9381 8.3347854462433035E-01
3L_12218248_SNP T C 0.1277 24 164 0.7468 9.2940541391564691E-01
3L_12218274_SNP G A 0.172 32 154 0.6609 6.6702046202786769E-01
3L_12218313_SNP T A 0.1879 31 134 0.6024 5.1663547049021297E-01
3L_12218345_SNP G A 0.1617 27 140 0.7746 9.2149915975939711E-01
3L_12218355_SNP G T 0.1908 33 140 0.3105 4.0901229022623509E-01
3L_12218366_SNP C T 0.4371 73 94 0.6202 6.0303323951445331E-01
3L_12218374_SNP G A 0.3393 57 111 0.4416 2.2782752547410057E-01
3L_12218379_SNP G A 0.2816 49 125 0.7368 4.8415893657150866E-01
3L_12218386_SNP C T 0.1297 24 161 0.8741 9.4889650878851362E-01
3L_12218394_SNP A T 0.4368 76 98 0.8747 8.5129955074051389E-01
3L_12218395_SNP C A 0.2308 42 140 0.9129 8.7345927132402168E-01
3L_12218411_SNP T C 0.4432 78 98 0.5551 5.3969114211816049E-01
3L_12218423_SNP G A 0.2278 41 139 0.4441 3.3649565253715097E-01
3L_12218426_SNP G A 0.4884 84 88 0.4207 3.9099602223727825E-01
3L_12218434_SNP A G 0.4821 81 87 0.3406 3.1434215485794503E-01
3L_12218467_SNP A T 0.1452 27 159 0.619 7.3142753203074440E-01
3L_12218475_SNP A G 0.2097 39 147 0.4559 4.1489456913570888E-01
3L_12218479_SNP G T 0.3571 65 117 0.4818 6.6145043595856379E-01
3L_12218686_SNP A G 0.1146 22 170 0.3105 2.2345236304731408E-01
3L_12218711_SNP C T 0.4255 80 108 0.06255 6.5177578931443686E-02
3L_12218723_SNP G T 0.08947 17 173 0.5845 7.5464699758818421E-01
3L_12218734_SNP C T 0.4595 85 100 0.3291 4.0941550005356597E-01
3L_12218741_SNP T C 0.2606 49 139 0.717 7.8093023992571464E-01
3L_12218760_SNP C T 0.08205 16 179 0.3049 2.0291361795060459E-01
3L_12218775_SNP A C 0.06218 12 181 0.5793 6.2383424814768274E-01
3L_12218954_SNP T G 0.07772 15 178 0.2329 2.2158865697518693E-01
3L_12219044_SNP A G 0.3316 63 127 0.2136 2.7087427078669812E-01
3L_12219091_SNP T C 0.1546 30 164 0.1785 2.7268008720987003E-01
3L_12219177_SNP T C 0.2051 40 155 0.4079 4.7614971000076523E-01
3L_12219209_SNP A C 0.2188 42 150 0.5823 6.9533447509547552E-01
3L_12219223_SNP A T 0.2746 53 140 0.1709 3.1014147352024735E-01
3L_12219267_SNP T C 0.2784 54 140 0.2201 3.5415362470982170E-01
3L_12219300_SNP A C 0.2526 48 142 0.6926 9.3018614958442791E-01
3L_12219329_SNP G A 0.2448 47 145 0.6418 8.6796019733452323E-01
3L_12219350_SNP A G 0.08718 17 178 0.272 4.9748630346704659E-01
3L_12219353_SNP G C 0.2646 50 139 0.9746 7.5556309352169737E-01
3L_12219366_SNP A G 0.1675 33 164 0.9961 8.8838043821280410E-01
3L_12219378_SNP C A 0.1675 33 164 0.9811 9.1671385282011564E-01
3L_12219509_SNP A C 0.09694 19 177 0.4886 5.5346136993902961E-01
3L_12219670_SNP A G 0.1036 20 173 0.4575 4.9786926490376371E-01
3L_12219681_SNP C A 0.055 11 189 0.6434 5.7478294355957160E-01
3L_12219687_SNP C T 0.0804 16 183 0.9104 9.1489396049612370E-01
3L_12219722_SNP T C 0.1282 25 170 0.4581 4.8377470718309579E-01
3L_12219732_INS CA C 0.1263 25 173 0.4629 5.0290422947726920E-01
3L_12219737_INS TG T 0.1128 22 173 0.3518 6.3012646462252708E-01
3L_12219791_SNP A G 0.06061 12 186 0.329 3.7848259441055709E-01
3L_12219802_SNP A G 0.1399 27 166 0.8801 9.5362894453724389E-01
3L_12219860_SNP T C 0.3048 57 130 0.721 7.4781586174090831E-01
3L_12219881_INS TT T 0.1123 21 166 0.9755 8.5351873918498888E-01
3L_12219907_SNP A T 0.1531 30 166 0.9559 8.4847137688505958E-01
3L_12219939_SNP T C 0.3874 74 117 0.4375 2.4872398299210430E-01
3L_12219952_DEL G GGAAAGTAATCATGATGCG 0.07143 14 182 0.482 3.6117758143195533E-01
3L_12219956_SNP T A 0.3121 54 119 0.4639 3.1297335537412196E-01
3L_12219999_SNP A G 0.1179 23 172 0.4385 4.6261893216012251E-01
3L_12220007_SNP C T 0.3866 75 119 0.6532 4.3623466410657419E-01
3L_12220023_SNP A G 0.1066 21 176 0.9469 8.1568289022504692E-01
3L_12220074_SNP T A 0.4062 78 114 0.3226 4.8749786620960012E-01
3L_12220118_SNP C T 0.276 53 139 0.4479 4.2746980172926696E-01
3L_12220149_SNP C G 0.1561 27 146 0.3261 5.0301089037609703E-01
3L_12220151_SNP C G 0.16 28 147 0.3731 5.9290505160196361E-01
3L_12220153_SNP C G 0.1081 20 165 0.5468 8.6096875739422396E-01
3L_12220312_SNP C T 0.2062 40 154 0.3207 3.9670188588683952E-01
3L_12220322_SNP G A 0.3859 71 113 0.7528 4.5761335210181653E-01
3L_12220331_SNP G C 0.3212 62 131 0.8712 5.9564034548834155E-01
3L_12220469_SNP T C 0.06186 12 182 0.5858 6.7541238486001343E-01
3L_12220470_SNP T A 0.07107 14 183 0.1925 3.1936697291017735E-01
3L_12220549_SNP A G 0.4 64 96 0.8943 9.1382407309391933E-01
3L_12220759_SNP A G 0.1582 31 165 0.6584 7.6076650596222117E-01
3L_12220862_SNP A C 0.25 48 144 0.7232 8.0749970388366665E-01
3L_12220870_SNP C T 0.08763 17 177 0.625 8.4600826335602419E-01
3L_12220938_SNP T G 0.1357 27 172 0.5241 9.6736642264077799E-01
3L_12220976_SNP G T 0.1523 30 167 0.7142 8.1903853395935899E-01
3L_12220999_SNP A G 0.2435 47 146 0.4066 4.9618212647848792E-01
3L_12221008_SNP T A 0.4309 81 107 0.3193 4.4535195673001760E-01
3L_12221036_DEL T TTGCTAGCAT 0.117 22 166 0.6911 9.1296335476973844E-01
3L_12221091_SNP A T 0.4392 83 106 0.7403 8.9528589121766289E-01
3L_12221107_SNP T C 0.2113 41 153 0.863 5.4346520547435151E-01
3L_12221180_SNP T C 0.2593 49 140 0.8907 7.6215143561133414E-01
3L_12221280_SNP T C 0.2513 49 146 0.3616 2.9396481920440520E-01
3L_12221367_SNP C G 0.3472 67 126 0.9741 7.9013125560216368E-01
3L_12221400_SNP A G 0.1481 28 161 0.5656 6.8707965199474730E-01
3L_12221460_SNP T A 0.399 77 116 0.87 8.3883033834288190E-01
3L_12221508_SNP T C 0.1371 27 170 0.4356 3.8079010872522601E-01
3L_12221790_SNP A G 0.1531 30 166 0.8467 9.7485282833766551E-01
3L_12221944_SNP A G 0.1574 31 166 0.7411 8.5276571125936662E-01
3L_12221961_SNP C T 0.1633 32 164 0.7032 7.9504072998065367E-01
3L_12222000_SNP A G 0.3492 66 123 0.8778 9.3076009423545092E-01
3L_12222056_SNP G T 0.1574 31 166 0.7517 8.6981847719907912E-01
3L_12222068_SNP A G 0.1495 29 165 0.718 8.5590973594211517E-01
3L_12222149_SNP T A 0.356 68 123 0.8526 9.3707550906895021E-01
3L_12222163_SNP A T 0.3938 76 117 0.7483 8.7354437287026820E-01
3L_12222171_DEL T AA 0.3333 61 122 0.9507 8.9472469623347517E-01
3L_12222175_SNP T C 0.3526 67 123 0.9533 8.7295440276843961E-01
3L_12222200_SNP T A 0.356 68 123 0.9841 9.4623583155544411E-01
3L_12222270_SNP G A 0.1608 32 167 0.7253 8.2737522539063257E-01
3L_12222444_INS ATA A 0.06417 12 175 0.3443 3.4012324223790991E-01
3L_12222559_SNP G A 0.4921 93 96 0.8135 9.6934149672159708E-01
3L_12222901_SNP A C 0.2474 48 146 0.08742 9.2853136357739841E-02
3L_12222906_SNP A G 0.1495 29 165 0.8357 9.4036190691972488E-01
3L_12222908_SNP A G 0.1719 33 159 0.9361 8.0963371901385295E-01
3L_12222964_SNP A T 0.4205 82 113 0.5588 6.8167590893310792E-01
3L_12222972_DEL T TT 0.2737 52 138 0.6092 6.6325059611126491E-01
3L_12223006_SNP C A 0.1684 33 163 0.9949 9.4656424641205328E-01
3L_12223055_SNP T A 0.2062 40 154 0.7746 6.9133285726944260E-01
3L_12223078_SNP T G 0.2031 39 153 0.6884 5.7937304016002278E-01
3L_12223141_SNP T C 0.1667 33 165 0.9298 9.5874312275477602E-01
3L_12223151_SNP T A 0.288 55 136 0.7718 7.9474366775686400E-01
3L_12223152_SNP A T 0.2383 46 147 0.8152 7.8888530859250328E-01
3L_12223155_SNP A T 0.2917 56 136 0.7685 7.8272489501771247E-01
3L_12223323_INS AA A 0.2593 49 140 0.4232 4.8219354959951888E-01
3L_12223334_SNP T G 0.06667 13 182 0.6653 6.1536054588270550E-01
3L_12223344_SNP C T 0.3878 76 120 0.6035 5.4258383294418477E-01
3L_12223859_SNP T C 0.4555 87 104 0.8929 7.5876652839510317E-01
3L_12223917_SNP T G 0.1436 28 167 0.1196 1.0573149019236949E-01
3L_12223926_SNP C T 0.05025 10 189 0.1728 2.5262803325916117E-01
3L_12223971_SNP A G 0.2228 43 150 0.8015 9.6486097080943523E-01
3L_12223974_SNP T A 0.2216 43 151 0.7793 9.8161681342002616E-01
3L_12223983_INS TACTACC T 0.2326 40 132 0.9164 9.1065284611304165E-01
3L_12224157_SNP T C 0.3368 65 128 0.1063 2.3704581364061317E-01
3L_12224265_SNP G A 0.4635 89 103 0.428 3.6102807211011967E-01
3L_12224326_SNP A T 0.132 26 171 0.1033 1.0929222092763169E-01
3L_12224470_INS ACCAAGAAACAATTT A 0.2216 39 137 0.9622 8.0775573791343092E-01
3L_12224492_SNP C T 0.1377 23 144 0.1693 1.2039985897699124E-01
3L_12224522_SNP C A 0.2723 52 139 0.7324 6.4111128040868737E-01
3L_12224530_SNP T G 0.2698 51 138 0.9521 9.9535936377069201E-01
3L_12224736_SNP A G 0.2368 45 145 0.313 2.2762700170611228E-01
3L_12224744_SNP T A 0.234 44 144 0.05045 1.6511578617419885E-02
3L_12224861_SNP A G 0.4082 80 116 0.3077 2.8806779812689354E-01
3L_12224912_SNP C T 0.1237 24 170 0.1987 1.8804637941807834E-01
3L_12224953_SNP A G 0.1282 25 170 0.1637 1.5759277600481914E-01
3L_12225041_SNP A C 0.3228 61 128 0.4857 3.8051204504979363E-01
3L_12225057_SNP G C 0.3871 72 114 0.2369 1.4658707577081631E-01
3L_12225127_SNP A G 0.09645 19 178 0.313 1.3212816530038018E-01
3L_12225235_INS C CCTCT 0.09375 18 174 0.6709 5.5246201103993486E-01
3L_12225244_SNP C G 0.2158 41 149 0.3804 5.0477146410864759E-01
3L_12225256_INS C CTT 0.1307 23 153 0.8062 9.7620198978642780E-01
3L_12225262_DEL GAC G 0.1122 22 174 0.8655 6.0698849393320686E-01
3L_12225349_SNP G A 0.06701 13 181 0.2869 2.5458580451776880E-01
3L_12225402_SNP G A 0.06701 13 181 0.2468 1.0487265913485544E-01
3L_12225405_SNP T G 0.08163 16 180 0.255 1.0103486149962471E-01
3L_12225416_SNP A G 0.09137 18 179 0.2204 1.7857778866308649E-01
3L_12225426_SNP G T 0.1888 37 159 0.3491 2.5093887052204200E-01
3L_12225440_DEL CA GTTT 0.07653 15 181 0.3268 2.4038268980018351E-01
3L_12225465_DEL TATTT T 0.4355 81 105 0.3027 2.0003470607788643E-01
3L_12225489_SNP T C 0.377 72 119 0.4489 2.6755535300754740E-01
3L_12225491_SNP G A 0.4136 79 112 0.2914 1.4492223401006488E-01
3L_12225518_SNP A T 0.4021 78 116 0.5617 3.3491367167513819E-01
3L_12225521_SNP G T 0.4688 90 102 0.8207 9.6680597453925188E-01
3L_12225558_DEL AA A 0.4118 77 110 0.5309 2.2060505271349096E-01
3L_12225592_SNP T C 0.4346 83 108 0.9164 7.0945937053856989E-01
3L_12225620_SNP A G 0.3077 60 135 0.6559 5.3622653289725686E-01
3L_12225690_SNP T C 0.3198 63 134 0.5088 4.4503466261454838E-01
3L_12225691_SNP C T 0.3128 61 134 0.4867 3.1973068249685055E-01
3L_12225716_SNP G C 0.1055 21 178 0.1409 1.1040678517993519E-01
3L_12225856_SNP G A 0.07653 15 181 0.1327 1.6838359786954471E-01
3L_12226063_SNP C A 0.3385 65 127 0.6166 4.3978724266456470E-01
3L_12226092_SNP C T 0.08586 17 181 0.1863 1.7035931566179996E-01
3L_12226104_SNP T A 0.487 94 99 0.1067 8.0689173975916975E-02
3L_12226285_SNP C A 0.4922 95 98 0.7759 8.8240113915237417E-01
3L_12226319_SNP A G 0.1031 20 174 0.462 3.4876064826246178E-01
3L_12226336_SNP G A 0.09091 18 180 0.2999 2.2877130079286978E-01
3L_12226378_SNP A G 0.1036 20 173 0.2118 2.3436706207458269E-01
3L_12226389_SNP G C 0.1771 34 158 0.3306 3.6224013950150336E-01
3L_12226437_SNP A T 0.1534 29 160 0.2081 1.5057525444542474E-01
3L_12226495_SNP C G 0.1489 28 160 0.1997 5.7069535069264310E-01
3L_12226540_SNP G A 0.1152 22 169 0.2537 4.2216189550467331E-01
3L_12226719_DEL T TTTTTG 0.06806 13 178 0.6924 8.6118410224662445E-01
3L_12226779_SNP G A 0.1327 26 170 0.8122 5.1745168804444286E-01
3L_12226906_SNP T C 0.3207 59 125 0.6811 2.3974610273672592E-01
3L_12226917_SNP C G 0.2902 56 137 0.9447 7.3075321988006237E-01
3L_12227023_SNP T C 0.1364 27 171 0.9453 6.5130595412299752E-01
3L_12227361_SNP A G 0.1111 22 176 0.4771 5.8568183461897438E-01
3L_12227400_SNP G T 0.268 52 142 0.2717 1.7069055478672224E-01
3L_12227466_SNP A G 0.101 20 178 0.6157 6.9921231971502817E-01
3L_12227475_SNP T A 0.1429 27 162 0.8475 8.0206511711819961E-01
3L_12227828_SNP A G 0.2092 41 155 0.5349 5.8989850238331321E-01
3L_12227869_SNP T C 0.1837 36 160 0.6998 6.8638588240642484E-01
3L_12227938_SNP C T 0.09645 19 178 0.731 6.6893040438509122E-01
3L_12227999_SNP G A 0.3673 72 124 0.8231 6.9074915221443389E-01
3L_12228030_SNP T C 0.09045 18 181 0.9517 9.8105044585242451E-01
3L_12228183_SNP C G 0.08122 16 181 0.2292 1.9619271601678434E-01
3L_12228224_DEL A ATCGAAAGCACA 0.05155 10 184 0.02054 8.6814661741613109E-03
3L_12228227_SNP A G 0.1038 19 164 0.4898 4.9999865191732829E-01
3L_12228284_SNP C A 0.09091 18 180 0.2655 1.2688112726588507E-01
3L_12228404_SNP G A 0.1066 21 176 0.7809 6.9933204853963393E-01
3L_12228469_SNP G C 0.3057 59 134 0.1573 3.7956957574565287E-01
3L_12228506_DEL A AAATTAC 0.1414 27 164 0.9897 9.6572412359782145E-01
3L_12228523_SNP T G 0.1458 28 164 0.7863 8.6737436714287530E-01
3L_12228552_SNP C T 0.3385 65 127 0.1948 4.3568682065082021E-01
3L_12228636_SNP A C 0.2408 46 145 0.226 3.3870268301484263E-01
3L_12228757_INS GTTGCTG G 0.1808 32 145 0.5805 6.4372168876754343E-01
3L_12228883_DEL A ATTTCATAGTAATACGTTCG 0.1648 29 147 0.006807 5.6806507553160638E-03
3L_12228911_SNP G T 0.2204 41 145 0.04058 7.1069313831579842E-02
3L_12228918_SNP C G 0.4497 85 104 0.4668 5.6623639765087797E-01
3L_12228945_SNP G C 0.1598 31 163 0.4777 6.8391557261441915E-01
3L_12228960_SNP A T 0.05528 11 188 0.6586 8.0193880572585585E-01
3L_12229017_SNP T A 0.2461 47 144 0.3344 3.4650800411847160E-01
3L_12229041_DEL G GG 0.2172 43 155 0.5995 7.4945094127858525E-01
3L_12229056_SNP A C 0.2205 43 152 0.727 8.2632612165844654E-01
3L_12229082_SNP T C 0.2268 44 150 0.238 2.9810861413193679E-01
3L_12229093_SNP A G 0.2228 43 150 0.2434 2.2033697295126975E-01
3L_12229094_SNP A G 0.2 38 152 0.1987 1.6847816936658067E-01
3L_12229097_SNP G C 0.2211 42 148 0.2118 1.9785328828195459E-01
3L_12229100_SNP T G 0.1823 33 148 0.002705 3.4616121232728878E-03
3L_12229101_SNP A T 0.2176 42 151 0.2777 3.3214122641186472E-01
3L_12229150_SNP G A 0.3298 62 126 0.5703 5.7989404419936430E-01
3L_12229180_SNP C G 0.1385 27 168 0.2606 3.7722052407001094E-01
3L_12229187_SNP G T 0.134 26 168 0.231 2.4596633935272783E-01
3L_12229190_SNP C T 0.1429 28 168 0.2216 3.5028317597357872E-01
3L_12229238_SNP A G 0.3298 62 126 0.8248 9.6500575957711010E-01
3L_12229239_SNP T C 0.3474 66 124 0.9813 8.0288220621204232E-01
3L_12229322_SNP A G 0.1392 27 167 0.1484 2.5994822739243628E-01
3L_12229330_SNP C G 0.1399 27 166 0.5215 8.1571227891689468E-01
3L_12229504_SNP G A 0.1606 31 162 0.4574 9.5462604985269761E-01
3L_12229528_SNP G A 0.2835 55 139 0.05989 1.6176538394500850E-01
3L_12229606_SNP C A 0.1949 38 157 0.5277 5.8098149569300350E-01
3L_12229777_SNP A G 0.2938 57 137 0.03555 1.2052924424467493E-01
3L_12229801_SNP A G 0.232 45 149 0.4503 5.4303286724445687E-01
3L_12229804_SNP T A 0.2359 46 149 0.4502 5.8682619150723170E-01
3L_12229815_SNP C A 0.2398 47 149 0.5685 7.0139038426650435E-01
3L_12229856_SNP T C 0.0829 16 177 0.7843 8.9333894673822978E-01
3L_12229864_SNP G A 0.2938 57 137 0.04187 8.6364761688253133E-02
3L_12229895_SNP A G 0.268 52 142 0.03565 7.5695141797093426E-02
3L_12229899_SNP A G 0.1282 25 170 0.2065 1.5807466508467594E-01
3L_12229919_SNP G A 0.1327 26 170 0.2616 2.6329064988204898E-01
3L_12229925_SNP T A 0.2792 55 142 0.016 3.5766456610974669E-02
3L_12229930_SNP T A 0.2755 54 142 0.01146 2.6945478827036805E-02
3L_12229937_SNP T A 0.2113 41 153 0.9036 8.3511487261647521E-01
3L_12229948_SNP T G 0.2176 42 151 0.05187 6.1016942331114508E-02
3L_12229966_SNP G A 0.1574 31 166 0.984 9.7623999112513604E-01
3L_12229984_SNP A G 0.4175 81 113 0.1191 1.3872660353174882E-01
3L_12229985_SNP C T 0.4145 80 113 0.1414 1.4629229332988747E-01
3L_12230010_SNP C T 0.1897 37 158 0.1349 1.4046175534909278E-01
3L_12230062_SNP T C 0.2199 42 149 0.4295 4.4168752307175330E-01
3L_12230083_SNP A G 0.2062 40 154 0.505 4.8983890870029156E-01
3L_12230134_SNP T C 0.3265 64 132 0.1538 2.4509202504647998E-01
3L_12230154_SNP T C 0.4555 87 104 0.3883 3.5860302123767651E-01
3L_12230195_SNP G A 0.349 67 125 0.1293 1.3855546651628392E-01
3L_12230197_SNP C A 0.3315 61 123 0.1396 1.5591370332693533E-01
3L_12230386_SNP C T 0.1036 20 173 0.7831 9.3859152319235051E-01
3L_12230398_SNP C A 0.1717 34 164 0.9127 9.7701918244347630E-01
3L_12230486_SNP A G 0.3368 64 126 0.0803 1.1531632017431281E-01
3L_12230489_SNP C T 0.1466 28 163 0.3 4.4792926992240389E-01
3L_12230506_SNP C A 0.1526 29 161 0.3297 4.1881690681833217E-01
3L_12230553_SNP A G 0.1495 29 165 0.9167 9.5159180750983252E-01
3L_12230575_SNP A G 0.1333 26 169 0.6695 9.2150835922910357E-01
3L_12230597_SNP G A 0.2408 46 145 0.73 8.8813859829297048E-01
3L_12230617_SNP T G 0.4462 87 108 0.1763 1.5483211690839926E-01
3L_12230618_SNP A T 0.4485 87 107 0.1683 1.4590353313250037E-01
3L_12230688_SNP C T 0.4456 86 107 0.8132 8.3711098568074183E-01
3L_12230695_SNP T A 0.4404 85 108 0.833 8.5722251364692359E-01
3L_12230697_SNP G A 0.4316 82 108 0.7686 7.5249067399256375E-01
3L_12230699_SNP T A 0.4503 86 105 0.9854 9.7032191132003620E-01
3L_12230713_SNP C G 0.4072 79 115 0.6113 7.7567993789527967E-01
3L_12230726_SNP G A 0.1658 32 161 0.5492 7.6323747249915630E-01
3L_12230753_SNP A G 0.4263 81 109 0.5033 6.0537135909849171E-01
3L_12230911_SNP A T 0.3333 64 128 0.3521 4.9508324427762473E-01
3L_12231056_SNP T C 0.114 22 171 0.4069 5.2352804227715710E-01
3L_12231117_SNP C G 0.1546 30 164 0.9786 8.7877769769283398E-01
3L_12231143_SNP A G 0.2092 41 155 0.2328 3.7785429475002352E-01
3L_12231198_SNP C T 0.3351 64 127 0.6299 7.5611579132962903E-01
3L_12231273_SNP A T 0.1897 37 158 0.2103 3.8845427089803419E-01
3L_12231275_SNP C T 0.3523 68 125 0.3702 5.1137942924804358E-01
3L_12231277_SNP A G 0.2021 39 154 0.6016 6.2132300252111761E-01
3L_12231291_SNP C T 0.1709 34 165 0.9161 9.7119986829135119E-01
3L_12231310_SNP T C 0.3438 66 126 0.322 6.3919760506318624E-01
3L_12231311_SNP C G 0.3505 68 126 0.3489 7.2946991742493372E-01
3L_12231331_SNP C A 0.4574 86 102 0.2248 5.3404708773605991E-01
3L_12231339_SNP T A 0.1804 35 159 0.6151 9.4061260939767655E-01
3L_12231403_SNP A G 0.1701 33 161 0.9171 9.7390278699358712E-01
3L_12231564_SNP A G 0.1598 31 163 0.8747 7.4416873969680197E-01
3L_12231565_SNP G A 0.1633 32 164 0.8687 7.3721381772434913E-01
3L_12231622_SNP T C 0.1546 30 164 0.8921 8.7651397590241875E-01
3L_12231711_SNP G A 0.2461 47 144 0.8164 9.9023379506120268E-01
3L_12231734_SNP C A 0.2789 53 137 0.8705 9.1223202316537377E-01
3L_12231756_SNP C T 0.1624 32 165 0.8883 8.0751526107795413E-01
3L_12231762_SNP A G 0.2723 52 139 0.8696 8.1280845695857318E-01
3L_12231774_SNP G T 0.2865 53 132 0.6358 8.4935553834003430E-01
3L_12231794_SNP T C 0.4497 85 104 0.6276 5.0331861464072292E-01
3L_12231798_SNP A G 0.4866 91 96 0.6405 5.2455629774187051E-01
3L_12231843_SNP T A 0.4815 91 98 0.6654 5.3887239219817418E-01
3L_12231857_DEL ACGGCTATTTCTA A 0.4943 87 89 0.6644 6.8460098374886136E-01
3L_12231936_SNP A T 0.1633 32 164 0.9758 9.1342846893469209E-01
3L_12231956_SNP T C 0.1777 35 162 0.846 9.7508436616402638E-01
3L_12231959_DEL T TT 0.1474 28 162 0.8563 9.8357878649903963E-01
3L_12232368_SNP T C 0.1554 30 163 0.7354 8.5943987865941063E-01
3L_12232387_SNP T A 0.08333 14 154 0.7579 7.1372699877901602E-01
3L_12232797_SNP T C 0.2356 45 146 0.7747 5.9385748455012166E-01
3L_12232812_SNP T C 0.1939 38 158 0.2542 4.1831605029768959E-01
3L_12232846_SNP A T 0.3455 66 125 0.6654 9.7364442454090772E-01
3L_12232858_SNP A C 0.171 33 160 0.8062 6.7182891468851591E-01
3L_12232940_SNP A T 0.4293 82 109 0.3298 3.5747880182163805E-01
3L_12232972_SNP C A 0.4521 85 103 0.4492 5.0409107091208782E-01
3L_12232974_INS TTT T 0.4737 90 100 0.3789 4.4014321548964641E-01
3L_12233007_SNP G A 0.4124 73 104 0.5765 5.5185200979891169E-01
3L_12233013_DEL G AATATTAAGACAGC 0.1719 33 159 0.953 8.9028254967992360E-01
3L_12233027_SNP C T 0.4012 69 103 0.7111 7.8816327217076076E-01
3L_12233064_SNP C T 0.3864 68 108 0.5722 7.0585711190785050E-01
3L_12233069_SNP T C 0.3876 69 109 0.8782 9.9639842799364153E-01
3L_12233091_SNP T A 0.173 32 153 0.6698 7.2780257918603120E-01
3L_12233092_SNP T A 0.3523 62 114 0.6534 6.3010644402892102E-01
3L_12233137_SNP G A 0.3642 59 103 0.611 5.3768124207537427E-01
3L_12233144_SNP A G 0.354 57 104 0.8597 8.0225589035813361E-01
3L_12233145_SNP C T 0.3515 58 107 0.7326 6.7994796792891510E-01
3L_12233147_SNP C T 0.3133 52 114 0.0556 4.8561524898811707E-02
3L_12233177_INS TAAATATATTATT T 0.05 8 152 0.603 3.7259855189607316E-01
3L_12233188_MNP TTT CAA 0.1724 30 144 0.8474 6.0739846372842521E-01
3L_12233214_SNP A G 0.1587 30 159 0.7619 5.0651582425421959E-01
3L_12233235_SNP T C 0.381 72 117 0.8502 8.0209790048884677E-01
3L_12233247_SNP T C 0.4293 79 105 0.643 5.5742271592327897E-01
3L_12233256_INS TCCCCAGAGAAT T 0.3979 76 115 0.7058 6.6701253796126636E-01
3L_12233270_SNP A G 0.4053 77 113 0.6338 6.2097615304532727E-01
3L_12233303_SNP T A 0.3915 74 115 0.6186 6.2543410668319410E-01
3L_12233312_SNP A G 0.3915 74 115 0.715 6.7716456873982911E-01
3L_12233313_SNP A C 0.401 77 115 0.618 5.8832717823167680E-01
3L_12233571_SNP G T 0.3472 67 126 0.4296 3.7019452122857588E-01
3L_12233613_SNP G C 0.3542 68 124 0.9638 9.3401213141989747E-01
3L_12233617_SNP T C 0.09596 19 179 0.2601 2.1932591619706088E-01
3L_12233714_SNP T C 0.3196 62 132 0.09588 1.8564420021157213E-01
3L_12233849_SNP A G 0.06122 12 184 0.5747 5.8040395802729983E-01
3L_12233884_DEL C CATAGAAGTATGTTC 0.08808 17 176 0.4023 5.5197371419130914E-01
3L_12233968_SNP G C 0.1823 35 157 0.4263 5.5825209251372576E-01
3L_12234059_SNP A G 0.4974 96 97 0.8361 9.5857963761527376E-01
3L_12234252_SNP A T 0.06186 12 182 0.6342 7.7029762073692032E-01
3L_12234326_SNP A G 0.1385 27 168 0.875 9.9193544619354601E-01
3L_12234376_INS CATC C 0.08065 15 171 0.6804 6.0064752306900338E-01
3L_12234396_SNP T C 0.05181 10 183 0.7293 6.5126468972304830E-01
3L_12234397_SNP G A 0.2908 57 139 0.6738 8.8308004059530709E-01
3L_12234415_SNP A G 0.1726 34 163 0.6499 7.4571224669614822E-01
3L_12234426_SNP G T 0.171 33 160 0.4225 4.7859678644524417E-01
3L_12234453_DEL A TT 0.3214 63 133 0.3886 5.1421644007309086E-01
3L_12234461_SNP A T 0.285 55 138 0.3399 3.9315663253740973E-01
3L_12234683_SNP T C 0.1726 34 163 0.6094 7.3029536351100399E-01
3L_12234698_SNP A G 0.2199 42 149 0.8021 7.8085586591380163E-01
3L_12234720_SNP A T 0.4301 83 110 0.1676 2.4530370294937720E-01
3L_12234738_INS GTAAAATTCAGAG G 0.4108 76 109 0.1776 3.0487051492730644E-01
3L_12234813_SNP G A 0.2447 46 142 0.2157 3.7419147985629908E-01
3L_12234896_SNP T G 0.1777 35 162 0.7348 8.4797033102459451E-01
3L_12234912_SNP A C 0.25 49 147 0.7738 6.8884289815733046E-01
3L_12235055_SNP C A 0.05641 11 184 0.8519 6.1955306469404647E-01
3L_12235081_SNP A C 0.3212 62 131 0.3653 4.1441411038973575E-01
3L_12235192_DEL G GGAAGTAAG 0.07784 13 154 0.3134 4.0145119858596767E-01
3L_12235202_SNP T A 0.1289 25 169 0.8085 6.7371201904864608E-01
3L_12235273_SNP T A 0.1692 33 162 0.501 6.7956823018135082E-01
3L_12235327_SNP T C 0.1675 33 164 0.7228 8.6859261861665404E-01
3L_12235400_SNP T A 0.1414 28 170 0.8062 9.0456014643887350E-01
3L_12235524_SNP A G 0.3651 69 120 0.4437 4.1842476776241577E-01
3L_12235537_INS ACAATA A 0.3777 71 117 0.3042 1.8778382554160322E-01
3L_12235570_SNP C A 0.06349 12 177 0.03446 6.3740364356905527E-02
3L_12235589_SNP G T 0.1179 23 172 0.4492 5.5803429626784085E-01
3L_12235597_SNP A C 0.08543 17 182 0.1199 1.6414380728676226E-01
3L_12235635_SNP A C 0.4974 96 97 0.3992 3.3427197593167557E-01
3L_12235642_SNP T G 0.342 66 127 0.8518 6.8790738715946709E-01
3L_12235643_SNP T C 0.4845 94 100 0.4346 3.9142633766099744E-01
3L_12235649_SNP T G 0.487 94 99 0.4596 4.1061485275840726E-01
3L_12235697_SNP C A 0.2124 41 152 0.4007 4.5688120496006868E-01
3L_12235734_SNP T G 0.2188 42 150 0.4643 5.6072432744514922E-01
3L_12235751_SNP A T 0.2113 41 153 0.4006 4.5952633604811011E-01
3L_12235775_SNP T C 0.2462 48 147 0.7293 8.4465434462815236E-01
3L_12235811_SNP T A 0.1837 36 160 0.6257 7.5867751884874590E-01
3L_12235861_SNP G A 0.06091 12 185 0.8294 9.3920728197485270E-01
3L_12235914_SNP C T 0.1451 28 165 0.7605 8.9813460846057402E-01
3L_12235965_SNP A G 0.1641 32 163 0.8285 9.6119853291467139E-01
3L_12236131_SNP G C 0.2081 41 156 0.58 6.4039521626369189E-01
3L_12236139_SNP T C 0.1421 28 169 0.4431 5.1224583513515953E-01
3L_12236142_SNP T G 0.366 71 123 0.8778 9.1614879979521269E-01
3L_12236176_SNP C T 0.3503 69 128 0.9438 9.3574419905746120E-01
3L_12236236_SNP A G 0.065 13 187 0.8175 7.0740424545622038E-01
3L_12236392_SNP G C 0.1692 33 162 0.6346 7.4064194153429930E-01
3L_12236396_SNP T C 0.1744 34 161 0.8337 9.5590997742190531E-01
3L_12236397_SNP T C 0.2551 50 146 0.9072 8.4843565536074395E-01
3L_12236406_SNP T G 0.1186 23 171 0.3316 2.9776425953934216E-01
3L_12236546_SNP G T 0.1675 33 164 0.6491 7.8872170353188686E-01
3L_12236651_SNP G T 0.328 62 127 0.5363 8.1452688680333085E-01
3L_12236661_SNP A G 0.2154 42 153 0.5359 6.2749549039785801E-01
3L_12236663_SNP T A 0.1071 21 175 0.9985 7.2090902791805034E-01
3L_12236691_SNP A T 0.3472 67 126 0.2786 3.5503141267967098E-01
3L_12236704_SNP T A 0.3526 67 123 0.1946 1.9210866861315268E-01
3L_12236726_SNP T C 0.4815 91 98 0.2359 4.5632350591926385E-01
3L_12236756_SNP T G 0.3627 70 123 0.1861 1.8880866669735108E-01
3L_12236778_SNP T G 0.09137 18 179 0.7629 5.1911104805707797E-01
3L_12236779_SNP T A 0.09137 18 179 0.7629 5.1911104805707797E-01
3L_12236788_INS A ATATTTA 0.08995 17 172 0.971 7.4774727160220456E-01
3L_12236798_INS TATTTAATTTACA AGGC 0.342 66 127 0.1994 1.9548735989200561E-01
3L_12236807_SNP T G 0.08763 17 177 0.9884 7.1248103845617106E-01
3L_12236826_SNP C T 0.08333 16 176 0.8977 6.1289358885206791E-01
3L_12236849_SNP T C 0.1088 21 172 0.9416 6.9233085255397953E-01
3L_12236856_SNP C A 0.08377 16 175 0.8979 6.2336396880559652E-01
3L_12236858_SNP A T 0.08247 16 178 0.9183 6.4024281314243803E-01
3L_12236859_SNP C T 0.08247 16 178 0.9183 6.4024281314243803E-01
3L_12236867_SNP A C 0.08163 16 180 0.9237 6.4549477222523599E-01
3L_12236868_SNP T A 0.08205 16 179 0.928 6.4749123130366759E-01
3L_12236872_SNP A C 0.08511 16 172 0.8811 6.0659256479202639E-01
3L_12236873_SNP A G 0.1111 21 168 0.9837 7.2440970982346564E-01
3L_12236876_SNP T G 0.08718 17 178 0.7151 4.7349814204869134E-01
3L_12236881_SNP T C 0.1082 21 173 0.918 6.6212471759415292E-01
3L_12236892_DEL TGGCAGCTGAT T 0.1088 21 172 0.9416 6.9356446426747698E-01
3L_12236907_SNP G C 0.4031 77 114 0.1587 1.6199498972033455E-01
3L_12236913_SNP A G 0.1134 22 172 0.9892 7.6480634273943693E-01
3L_12236914_SNP C T 0.1128 22 173 0.9988 7.5214197250585912E-01
3L_12236931_SNP T A 0.1117 22 175 0.9679 7.1964433463053290E-01
3L_12236932_SNP G A 0.1117 22 175 0.9679 7.1964433463053290E-01
3L_12236961_SNP C A 0.08081 16 182 0.7041 5.0840523350463018E-01
3L_12236987_SNP C A 0.4583 88 104 0.1641 2.5383460329183083E-01
3L_12237037_SNP C G 0.06091 12 185 0.4814 5.8877673025767741E-01
3L_12237058_DEL C CAATTCC 0.1554 30 163 0.008508 1.5782118767558521E-02
3L_12237172_SNP A G 0.3763 70 116 0.5112 7.8639515099276469E-01
3L_12237341_SNP A G 0.2062 40 154 0.775 9.0386995673403236E-01
3L_12237451_DEL CC C 0.2601 45 128 0.1764 1.3600290399282244E-01
3L_12237551_SNP T C 0.06533 13 186 0.9277 5.8750983574065208E-01
3L_12237632_SNP G C 0.07692 15 180 0.3926 5.2285036488411285E-01
3L_12237671_SNP A G 0.1495 29 165 0.3711 5.1644279149449157E-01
3L_12237687_SNP C T 0.232 45 149 0.6227 8.3065616523176788E-01
3L_12237689_SNP A G 0.08247 16 178 0.3015 2.6576856454991971E-01
3L_12237835_DEL C CAAGGAC 0.1399 27 166 0.4605 4.0564019906180182E-01
3L_12237872_SNP T C 0.06061 12 186 0.303 2.8869924919553003E-01
3L_12238022_SNP C T 0.4316 82 108 0.4669 3.9261267683395795E-01
3L_12238043_SNP A G 0.1061 21 177 0.03349 6.7703822016079718E-02
3L_12238128_SNP A G 0.3438 66 126 0.9238 9.4506393193099136E-01
3L_12238243_SNP A C 0.1385 27 168 0.4282 4.8163101915026663E-01
3L_12238247_SNP A G 0.3763 73 121 0.4274 4.5325697570548329E-01
3L_12238292_SNP A T 0.1566 31 167 0.1943 1.6748343439908175E-01
3L_12238329_SNP T C 0.09137 18 179 0.8682 5.9563903635468396E-01
3L_12238366_SNP G T 0.3523 68 125 0.81 5.6866773302877816E-01
3L_12238386_SNP A T 0.07035 14 185 0.9747 7.8734567557706037E-01
3L_12238431_DEL A AATGGCCCGAA 0.4667 91 104 0.5349 3.3834569149443594E-01
3L_12238460_SNP A T 0.3249 64 133 0.8331 9.3556671782792300E-01
3L_12238461_SNP T C 0.132 26 171 0.6604 5.9285763367030975E-01
3L_12238465_SNP C T 0.4256 83 112 0.6116 4.3106305446616433E-01
3L_12238819_SNP C G 0.1392 27 167 0.71 8.9347864348773698E-01
3L_12239175_DEL G GT 0.06154 12 183 0.9791 9.0150207165180629E-01
3L_12239232_SNP T A 0.2378 44 141 0.372 3.6032463290510441E-01
3L_12239277_SNP G C 0.2031 39 153 0.5422 4.3446587228715117E-01
3L_12239280_SNP A C 0.2165 42 152 0.3947 5.4370600909750899E-01
3L_12239298_SNP T C 0.201 39 155 0.2977 2.8099640164501405E-01
3L_12239661_SNP A C 0.09744 19 176 0.426 4.0931185599295761E-01
3L_12239663_SNP G T 0.2147 41 150 0.56 6.4144102230546540E-01
3L_12239727_SNP T G 0.06061 12 186 0.4004 4.2286751074760620E-01
3L_12239779_SNP T G 0.1026 20 175 0.7113 6.5257605995447010E-01
3L_12239847_SNP A G 0.05 10 190 0.4077 4.3017299401459175E-01
3L_12239881_SNP G A 0.05 10 190 0.4077 4.3017299401459175E-01
3L_12239886_SNP T C 0.3161 61 132 0.722 8.3454953227819284E-01
3L_12239959_SNP T A 0.1735 34 162 0.9242 9.6373341817684310E-01
3L_12239984_SNP A C 0.1179 23 172 0.875 8.8820536334173827E-01
3L_12240017_SNP A C 0.07035 14 185 0.991 9.2207823882489182E-01
3L_12240018_SNP G C 0.07071 14 184 0.9887 9.1916295441993778E-01
3L_12240025_SNP G T 0.07107 14 183 0.2075 2.5826645690855976E-01
3L_12240029_SNP G C 0.2793 50 129 0.2194 2.8499690902254782E-01
3L_12240042_SNP T C 0.1744 34 161 0.7755 8.9901465559672489E-01
3L_12240067_SNP G A 0.2932 56 135 0.4378 3.9519997098961945E-01
3L_12240073_SNP G A 0.2932 56 135 0.4064 3.5159482524518049E-01
3L_12240139_SNP C T 0.4485 87 107 0.9758 8.3662412663263563E-01
3L_12240158_SNP G T 0.09596 19 179 0.3943 2.7331347212008061E-01
3L_12240160_SNP A T 0.09137 18 179 0.5403 3.9362002999897194E-01
3L_12240247_SNP T C 0.2812 54 138 0.2502 5.2918885613840816E-01
3L_12240257_SNP G A 0.455 86 103 0.549 8.8397137397948999E-01
3L_12240286_SNP A T 0.4639 90 104 0.5649 9.7424285132681598E-01
3L_12240354_SNP A G 0.4084 78 113 0.5567 7.9743671999161858E-01
3L_12240356_SNP A G 0.159 31 164 0.3159 3.1160082657751009E-01
3L_12240361_SNP A C 0.1407 28 171 0.6899 5.8645537320329744E-01
3L_12240374_SNP C T 0.3351 64 127 0.249 2.9513332664984104E-01
3L_12240426_SNP T G 0.2526 48 142 0.4853 6.3757259242528841E-01
3L_12240427_SNP T G 0.2579 49 141 0.4845 6.4039856663953154E-01
3L_12240562_SNP C T 0.05641 11 184 0.3754 2.7545830458577603E-01
3L_12240574_SNP A G 0.09278 18 176 0.2927 3.1279838481535793E-01
3L_12240577_SNP A T 0.342 66 127 0.5801 5.9407766464275213E-01
3L_12240587_SNP A T 0.102 20 176 0.2668 2.4110217727137406E-01
3L_12240589_SNP C A 0.09694 19 177 0.2865 2.8496886642936381E-01
3L_12240596_SNP T A 0.1554 30 163 0.203 1.7900197799509865E-01
3L_12240601_SNP T A 0.1598 31 163 0.4419 4.5157253257428953E-01
3L_12240607_SNP T A 0.1606 31 162 0.439 4.4572928725560013E-01
3L_12240608_SNP T C 0.1802 31 141 0.5356 5.4395006915326916E-01
3L_12240611_SNP T A 0.1802 31 141 0.5356 5.4395006915326916E-01
3L_12240612_SNP T C 0.1754 30 141 0.3653 2.6034577227379119E-01
3L_12240619_INS ATCA A 0.1546 30 164 0.463 4.7177276114549982E-01
3L_12240630_SNP C A 0.2959 50 119 0.7648 7.7471051479127073E-01
3L_12240631_DEL A ATTAAGCT 0.07071 14 184 0.6798 4.4961176387331447E-01
3L_12240640_SNP T C 0.1538 30 165 0.3618 3.4868608766702958E-01
3L_12240644_SNP C A 0.3782 73 120 0.9126 8.7153440103492208E-01
3L_12240655_SNP A T 0.1378 27 169 0.3058 2.5845211043252680E-01
3L_12240676_SNP T C 0.1907 37 157 0.2737 3.4095441093907142E-01
3L_12240752_SNP T C 0.3763 73 121 0.3888 5.0894358256199190E-01
3L_12240765_SNP T C 0.05208 10 182 0.271 4.6322294966732913E-01
3L_12240789_SNP G A 0.3679 71 122 0.8153 7.6755375177693763E-01
3L_12240805_SNP T C 0.06633 13 183 0.2188 3.1753993666240599E-01
3L_12240808_SNP T C 0.1111 22 176 0.7095 6.9413374823432772E-01
3L_12240859_DEL A AGGACCCTCA 0.0733 14 177 0.8085 7.7670987128710955E-01
3L_12240889_SNP G T 0.07143 14 182 0.2017 2.9652161040754421E-01
3L_12241116_SNP G T 0.4286 78 104 0.8496 9.2961674047848841E-01
3L_12241138_SNP A G 0.3102 58 129 0.2748 3.5797764998010462E-01
3L_12241151_INS GG G 0.2169 36 130 0.5613 4.6138623680852420E-01
3L_12241157_SNP A G 0.1077 21 174 0.6442 6.3041459713041581E-01
3L_12241184_SNP C A 0.09474 18 172 0.2027 3.4506137337557197E-01
3L_12241370_SNP T C 0.4837 89 95 0.7029 6.9779054672737784E-01
3L_12241408_SNP T C 0.3503 69 128 0.2839 3.7380201157521176E-01
3L_12241428_SNP G C 0.06599 13 184 0.3506 4.6890177507000352E-01
3L_12241462_SNP T C 0.2751 52 137 0.7502 9.2709284654148172E-01
3L_12241483_SNP T A 0.2514 45 134 0.4465 7.3695076933752546E-01
3L_12241514_SNP A T 0.2303 41 137 0.317 5.1204837753326338E-01
3L_12241532_SNP T C 0.2472 44 134 0.3337 4.1505438576197595E-01
3L_12241550_SNP G C 0.3827 62 100 0.2566 2.9040242777319059E-01
3L_12241551_SNP C A 0.1553 25 136 0.3996 4.5379307794249935E-01
3L_12241569_SNP A T 0.3728 63 106 0.9423 7.9866599592617848E-01
3L_12241602_SNP G A 0.1369 23 145 0.7798 7.8376572270904332E-01
3L_12241683_SNP A G 0.3688 59 101 0.3126 1.6578780747161714E-01
3L_12241721_SNP A G 0.1919 33 139 0.2169 2.7806658388701289E-01
3L_12241723_SNP C A 0.2543 44 129 0.3029 2.8317374754834934E-01
3L_12241724_SNP A T 0.2364 39 126 0.9189 8.8995597005988913E-01
3L_12241732_SNP A G 0.3795 63 103 0.4076 2.7647480571981509E-01
3L_12241743_SNP G T 0.06433 11 160 0.401 4.4414651694003526E-01
3L_12241759_SNP T C 0.05085 9 168 0.06014 9.1205486305602101E-02
3L_12241782_SNP G A 0.2367 40 129 0.4593 6.4236609168410919E-01
3L_12241821_SNP A C 0.1479 25 144 0.8524 7.5464161076823755E-01
3L_12241840_DEL A ATCAAATAG 0.1728 28 134 0.9105 9.7078063773352496E-01
3L_12241861_SNP C T 0.1065 18 151 0.886 8.5454742490504465E-01
3L_12241914_SNP A G 0.1676 31 154 0.9673 7.5150859227970523E-01
3L_12241927_SNP A G 0.456 83 99 0.1036 1.8825869741602064E-01
3L_12241928_SNP T A 0.4536 83 100 0.1324 2.0357504216939060E-01
3L_12241942_SNP A T 0.4764 91 100 0.1399 2.9822781187165748E-01
3L_12241953_SNP C T 0.1915 36 152 0.9979 8.7656270868201258E-01
3L_12241967_SNP A C 0.4468 84 104 0.7112 9.0564023082661649E-01
3L_12241983_SNP T A 0.4521 85 103 0.5249 6.0411290741229950E-01
3L_12241990_SNP A T 0.4536 88 106 0.5616 6.4875092004492929E-01
3L_12242023_SNP T C 0.3194 61 130 0.261 3.9678504749643551E-01
3L_12242024_SNP T C 0.1959 38 156 0.9446 8.1835245704176274E-01
3L_12242025_SNP G C 0.3439 65 124 0.4592 6.0193031017060528E-01
3L_12242031_SNP C T 0.2211 42 148 0.1737 2.3287762435311810E-01
3L_12242041_SNP A G 0.4842 92 98 0.2859 3.1357640642566831E-01
3L_12242075_SNP T C 0.2597 47 134 0.769 9.2849488254943102E-01
3L_12242080_SNP T A 0.3 57 133 0.2559 3.8793379301020092E-01
3L_12242091_SNP T C 0.4866 91 96 0.335 3.6260410293230705E-01
3L_12242094_SNP G C 0.171 33 160 0.7267 6.2609961357919386E-01
3L_12242098_SNP T C 0.06633 13 183 0.543 5.3227404744017304E-01
3L_12242152_SNP C T 0.2513 49 146 0.358 4.1978610947768191E-01
3L_12242211_SNP A T 0.2188 42 150 0.665 6.5264933535089642E-01
3L_12242212_SNP T G 0.2708 52 140 0.5347 4.6845374424448294E-01
3L_12242272_SNP T A 0.3096 61 136 0.05466 7.1560077062026120E-02
3L_12242328_SNP A G 0.06122 12 184 0.9156 9.9741643693728610E-01
3L_12242374_SNP G A 0.2642 51 142 0.3723 3.4751203936745245E-01
3L_12242384_SNP G A 0.254 48 141 0.4397 4.5408994037257788E-01
3L_12242395_SNP A C 0.05612 11 185 0.2487 4.4074820004140658E-01
3L_12242460_SNP C G 0.401 77 115 0.03051 2.5638115403041135E-02
3L_12242513_SNP A G 0.06154 12 183 0.4171 3.6363229597080804E-01
3L_12242539_SNP A G 0.2619 44 124 0.1464 1.1962190148821095E-01
3L_12242585_SNP G T 0.2835 55 139 0.1242 1.3161562824044959E-01
3L_12242659_SNP C T 0.2228 43 150 0.3925 4.7101423457680913E-01
3L_12242738_SNP A G 0.1333 26 169 0.8794 9.5732986051908897E-01
3L_12242841_SNP T A 0.3655 72 125 0.9166 9.0984890386923001E-01
3L_12242850_SNP T C 0.3655 72 125 0.9564 9.3670309230050985E-01
3L_12242863_SNP G A 0.1302 25 167 0.05815 4.5202978813404585E-02
3L_12242956_SNP T C 0.1263 25 173 0.7291 7.0250706773314886E-01
3L_12243010_SNP A T 0.1256 25 174 0.7424 7.1407162001734181E-01
3L_12243028_SNP A C 0.288 55 136 0.7746 8.4745259426150321E-01
3L_12243030_SNP T C 0.1282 25 170 0.6243 9.4332508459968090E-01
3L_12243212_INS GATG G 0.09896 19 173 0.7655 8.3384779268666720E-01
3L_12243268_SNP T C 0.4865 90 95 0.1916 1.0708869896020146E-01
3L_12243355_SNP A G 0.09326 18 175 0.7517 9.0116669819219775E-01
3L_12243356_SNP A G 0.2919 54 131 0.8484 8.7593776168995774E-01
3L_12243379_SNP G A 0.1093 20 163 0.5975 7.7159205089820670E-01
3L_12243440_SNP T G 0.05584 11 186 0.4525 3.7961111638273004E-01
3L_12243463_SNP A G 0.2577 50 144 0.5455 7.7936523637476718E-01
3L_12243598_SNP C A 0.3777 71 117 0.645 8.7535008065756725E-01
3L_12243737_SNP A G 0.1436 27 161 0.4577 3.3846537856605541E-01
3L_12243738_DEL C CA 0.3515 58 107 0.04417 5.8627341553515309E-02
3L_12243744_SNP C T 0.4885 85 89 0.1824 1.3959517409369138E-01
3L_12243774_SNP A T 0.3256 56 116 0.04682 5.6000317065473947E-02
3L_12243833_SNP C T 0.09392 17 164 0.2853 2.5734922737996491E-01
3L_12243836_SNP T G 0.06486 12 173 0.8865 8.2183435806988969E-01
3L_12243877_SNP T C 0.0582 11 178 0.3813 2.6568215657190253E-01
3L_12243898_SNP G T 0.4682 81 92 0.4548 5.4866359936819209E-01
3L_12244010_SNP G A 0.3678 64 110 0.7233 6.4653445712222757E-01
3L_12244039_SNP T G 0.3466 61 115 0.6177 6.9808084177415597E-01
3L_12244097_DEL T TGCCC 0.4091 72 104 0.3199 2.6018586045914183E-01
3L_12244178_DEL TT T 0.1154 21 161 0.2503 2.1268001703215034E-01
3L_12244321_DEL A AAA 0.05556 11 187 0.9763 8.0110647457399820E-01
3L_12244594_INS TA T 0.05405 10 175 0.3332 6.5046337930787868E-01
3L_12244672_SNP T G 0.055 11 189 0.7356 8.6397891676804184E-01
3L_12244704_SNP T C 0.4531 87 105 0.06716 8.8211269731435893E-02
3L_12244744_SNP C G 0.3316 64 129 0.6546 8.0371437091391862E-01
3L_12244761_DEL A CTCGAAAATATTTTAAAAATTT 0.2449 48 148 0.8632 9.2145439629692538E-01
3L_12244819_SNP T A 0.2292 44 148 0.5941 6.0557738938189076E-01
3L_12244835_SNP A G 0.2165 42 152 0.5276 4.3814495266788211E-01
3L_12244848_DEL T TAT 0.4833 87 93 0.9673 9.8010139888363068E-01
3L_12244869_SNP C A 0.4946 92 94 0.9431 9.7769784833466200E-01
3L_12244882_SNP A G 0.06566 13 185 0.4657 5.0902085198440095E-01
3L_12244904_SNP T C 0.2775 53 138 0.3481 2.8202720412354620E-01
3L_12244954_SNP A C 0.09645 19 178 0.4327 5.3657543818279929E-01
3L_12244961_SNP C T 0.1746 33 156 0.514 4.2253901811600469E-01
3L_12244966_SNP A T 0.2023 35 138 0.3903 2.9127411590213770E-01
3L_12244968_SNP G C 0.1813 35 158 0.3502 2.8472101888210943E-01
3L_12244982_SNP C G 0.171 33 160 0.4511 3.4733105967077804E-01
3L_12244983_SNP T A 0.1905 36 153 0.6367 6.1306693585585781E-01
3L_12244996_SNP A C 0.2895 55 135 0.05367 4.7881148401505841E-02
3L_12244997_SNP C T 0.2969 57 135 0.2715 1.9490974828667795E-01
3L_12245002_SNP T G 0.4526 86 104 0.1731 1.8309504870764237E-01
3L_12245003_SNP T C 0.2798 54 139 0.2915 2.4444905854928778E-01
3L_12245031_SNP C T 0.2251 43 148 0.8614 6.6251056219303861E-01
3L_12245036_SNP C T 0.1106 22 177 0.4293 5.5836781594959506E-01
3L_12245050_SNP T C 0.1128 22 173 0.2964 1.8688196247002986E-01
3L_12245051_SNP T C 0.1134 22 172 0.325 2.0917308152555958E-01
3L_12245054_INS TCT T 0.09645 19 178 0.5823 6.8950785111339363E-01
3L_12245234_SNP T A 0.4718 92 103 0.2444 3.0851721683036526E-01
3L_12245270_SNP C A 0.2268 44 150 0.2798 3.4152431198813116E-01
3L_12245272_SNP T A 0.08718 17 178 0.8515 9.9776582807719449E-01
3L_12245320_SNP G A 0.1117 22 175 0.4825 4.8589604590147717E-01
3L_12245330_SNP A T 0.328 62 127 0.6154 6.7891539166713955E-01
3L_12245333_SNP G A 0.0829 16 177 0.5203 4.6160896346757208E-01
3L_12245339_SNP A G 0.1168 23 174 0.5538 5.2205212385499467E-01
3L_12245351_SNP T G 0.08673 17 179 0.8495 7.5297812192143621E-01
3L_12245354_SNP A T 0.08205 16 179 0.1074 1.3026873217233781E-01
3L_12245439_SNP A C 0.06122 12 184 0.2765 1.8237099177401628E-01
3L_12245461_SNP T A 0.1156 23 176 0.4526 4.0932310476021716E-01
3L_12245492_SNP G A 0.101 20 178 0.8714 8.4514826727628345E-01
3L_12245535_SNP T A 0.2383 46 147 0.3392 2.4600680937290098E-01
3L_12245548_SNP C A 0.3472 67 126 0.2501 1.7652454199577505E-01
3L_12245599_SNP T C 0.1111 22 176 0.6737 6.2126793509790401E-01
3L_12245658_SNP T C 0.09744 19 176 0.8606 9.4678863790667811E-01
3L_12245752_SNP G C 0.178 34 157 0.2731 2.4264912542309536E-01
3L_12245778_SNP G C 0.1606 31 162 0.04947 8.1023480329050171E-02
3L_12245836_SNP T A 0.1269 25 172 0.4434 4.0576114237441185E-01
3L_12245893_SNP A T 0.1211 23 167 0.4629 4.0149730696386021E-01
3L_12245900_SNP A T 0.1257 24 167 0.5545 5.7294900732967668E-01
3L_12245919_SNP G T 0.1406 27 165 0.8181 8.7899671849715821E-01
3L_12245922_SNP A T 0.1414 27 164 0.8289 8.9356578461048952E-01
3L_12245941_SNP T A 0.1376 26 163 0.8207 9.1474020410109791E-01
3L_12245949_SNP C A 0.1376 26 163 0.9566 9.5211992587868211E-01
3L_12245973_SNP C T 0.1405 26 159 0.648 7.3642757068144715E-01
3L_12245981_SNP A T 0.1406 27 165 0.8168 8.9839852874093018E-01
3L_12245984_DEL T TCACATTTCTTGGACCCAT 0.1198 23 169 0.9946 9.2681624265798823E-01
3L_12246031_SNP C A 0.1658 32 161 0.8908 8.7116069858302103E-01
3L_12246034_SNP T C 0.1269 25 172 0.5401 5.2659118475552891E-01
3L_12246092_SNP T G 0.05556 11 187 0.9345 9.3118281618815613E-01
3L_12246122_SNP C T 0.1192 23 170 0.644 5.6676308403521758E-01
3L_12246523_SNP A G 0.3109 60 133 0.05233 4.5027324321406784E-02
3L_12246900_SNP G A 0.1846 36 159 0.2757 1.8869525188480529E-01
3L_12247075_SNP T C 0.2211 42 148 0.7586 9.5409638746369052E-01
3L_12247082_SNP A C 0.2902 56 137 0.5754 7.1007458981157812E-01
3L_12247120_MNP AAC TGT 0.1487 29 166 0.1521 1.9509550159540590E-01
3L_12247129_SNP G A 0.4278 80 107 0.9603 9.4861184395726950E-01
3L_12247139_SNP T C 0.4211 80 110 0.8234 8.8006066859337528E-01
3L_12247148_SNP A G 0.4239 78 106 0.702 7.4193813205003534E-01
3L_12247159_SNP G A 0.1658 32 161 0.7861 6.5639655093135929E-01
3L_12247168_SNP A T 0.3862 73 116 0.6038 5.5935728349603475E-01
3L_12247174_SNP A G 0.1684 33 163 0.8493 7.3106905563311142E-01
3L_12247176_SNP T C 0.4225 79 108 0.7309 7.4352786539437887E-01
3L_12247193_SNP T C 0.05699 11 182 0.2301 2.8571973182748267E-01
3L_12247204_SNP G C 0.1543 29 159 0.994 8.4912848023143261E-01
3L_12247236_DEL T TCTATTTTTA 0.3663 63 109 0.7509 5.3546149128309761E-01
3L_12247257_SNP G T 0.227 42 143 0.6111 4.8691712474439719E-01
3L_12247261_SNP A C 0.2353 44 143 0.5739 4.9816476040936541E-01
3L_12247281_SNP T C 0.2526 49 145 0.3066 2.1282202239201231E-01
3L_12247282_SNP C T 0.2487 48 145 0.2727 1.6717235000028408E-01
3L_12247294_SNP T A 0.2513 49 146 0.2956 2.0437926343011925E-01
3L_12247300_SNP G A 0.3439 65 124 0.5093 4.1616190716190560E-01
3L_12247305_SNP G A 0.2784 54 140 0.5848 5.5827037390146284E-01
3L_12247311_SNP T C 0.3386 64 125 0.5553 5.0629106007538183E-01
3L_12247342_SNP G C 0.09231 18 177 0.3177 2.8787422091008574E-01
3L_12247376_SNP C T 0.1832 35 156 0.8312 7.9768083928932931E-01
3L_12247385_SNP T C 0.1755 33 155 0.8281 7.7415194658331399E-01
3L_12247418_SNP G A 0.1371 27 170 0.9492 9.5730508258305713E-01
3L_12247653_SNP G C 0.2092 41 155 0.4754 4.3009744969136798E-01
3L_12247700_SNP G A 0.4096 77 111 0.6783 7.3542715669329017E-01
3L_12247755_SNP G C 0.2359 46 149 0.4667 4.9220238505247493E-01
3L_12247769_SNP T C 0.07614 15 182 0.2848 6.4822716509374056E-01
3L_12247847_INS ACAA A 0.3497 64 119 0.4791 4.1611812444365681E-01
3L_12247881_SNP G C 0.07853 15 176 0.3691 2.9136042381573568E-01
3L_12247884_SNP T A 0.4603 87 102 0.4171 2.8703471395735314E-01
3L_12247896_SNP A G 0.3827 75 121 0.1865 1.3586073904639140E-01
3L_12248053_SNP C G 0.401 77 115 0.5367 3.5907340472996074E-01
3L_12248123_DEL A AA 0.1534 27 149 0.4441 6.7213228330963615E-01
3L_12248136_SNP A G 0.06599 13 184 0.1601 2.4859027188331873E-01
3L_12248202_SNP A T 0.3575 69 124 0.2789 2.0765023896192525E-01
3L_12248239_SNP G A 0.441 86 109 0.05322 3.3077861718103799E-02
3L_12248268_SNP A T 0.4216 78 107 0.4507 2.9697379714601357E-01
3L_12248282_SNP T C 0.4239 78 106 0.53 3.4827383437204928E-01
3L_12248302_SNP G C 0.4247 79 107 0.3051 1.5596236206170078E-01
3L_12248309_SNP A G 0.4339 82 107 0.4532 2.8862083524928239E-01
3L_12248311_DEL T GC 0.4368 83 107 0.4479 2.8057073960273815E-01
3L_12248314_SNP A G 0.4286 81 108 0.4122 2.7613036875277541E-01
3L_12248318_SNP T C 0.4316 82 108 0.4528 3.0395751270649629E-01
3L_12248320_DEL T TTA 0.4339 82 107 0.4566 3.0609478969530646E-01
3L_12248341_SNP C A 0.4785 89 97 0.1658 9.8020520841197611E-02
3L_12248346_SNP T C 0.3032 57 131 0.5517 4.4167878530675575E-01
3L_12248384_SNP A C 0.06701 13 181 0.2 3.4632228742350279E-01
3L_12248413_SNP G C 0.07107 14 183 0.631 4.7546298613971094E-01
3L_12248449_SNP T C 0.05584 11 186 0.5031 4.8561683456367699E-01
3L_12248573_SNP A G 0.2434 46 143 0.7817 7.9726663119916852E-01
3L_12248582_SNP T G 0.1538 30 165 0.4058 3.6204175398182825E-01
3L_12248626_SNP T A 0.1314 23 152 0.4692 8.3321945002685316E-01
3L_12248633_SNP T C 0.06701 13 181 0.833 6.4261649273558441E-01
3L_12248654_SNP A T 0.2857 52 130 0.1445 1.4907179862503428E-01
3L_12248831_SNP A G 0.4842 92 98 0.5352 2.8229568351143230E-01
3L_12248838_SNP A T 0.1071 21 175 0.3478 2.9199656787906092E-01
3L_12248929_SNP C T 0.102 20 176 0.4383 3.8680081359183405E-01
3L_12248962_SNP A G 0.1907 37 157 0.06717 4.5918449845209458E-02
3L_12248973_SNP T A 0.224 43 149 0.1169 7.9346000277368309E-02
3L_12248981_SNP A G 0.2256 44 151 0.09197 5.7926857862166177E-02
3L_12248993_SNP A C 0.3249 64 133 0.6468 8.7162013485790468E-01
3L_12249017_SNP C G 0.3198 63 134 0.7215 9.7410147985012352E-01
3L_12249026_SNP T G 0.08629 17 180 0.508 3.9503392764189160E-01
3L_12249037_SNP A G 0.4718 92 103 0.5415 8.0854009737151222E-01
3L_12249042_SNP T G 0.2183 43 154 0.5046 5.0942464595486869E-01
3L_12249045_SNP T A 0.3015 60 139 0.9322 7.9437414241290116E-01
3L_12249048_SNP G A 0.2944 58 139 0.1721 1.9212496272236823E-01
3L_12249067_SNP C T 0.456 88 105 0.6957 8.9289703734785208E-01
3L_12249076_SNP T C 0.4615 90 105 0.7744 9.8492748641915906E-01
3L_12249095_SNP A C 0.4202 79 109 0.5676 8.1001840025667271E-01
3L_12249100_INS TTT T 0.3179 55 118 0.2335 2.7242694821380953E-01
3L_12249107_SNP C T 0.1015 20 177 0.7414 6.7540302344344760E-01
3L_12249108_SNP T C 0.4167 80 112 0.4372 6.5439630452423669E-01
3L_12249117_SNP C T 0.4158 79 111 0.5043 8.2164931772782035E-01
3L_12249120_SNP T C 0.4219 81 111 0.4724 6.9251754179259573E-01
3L_12249123_SNP C T 0.4136 79 112 0.3836 5.7948046782510199E-01
3L_12249124_SNP G C 0.105 21 179 0.8253 7.6191722008802465E-01
3L_12249141_SNP G A 0.09645 19 178 0.993 9.5013985384048538E-01
3L_12249142_SNP C T 0.401 77 115 0.09204 9.4639605882526401E-02
3L_12249144_SNP G A 0.05025 10 189 0.1515 1.4234826396127243E-01
3L_12249157_SNP G A 0.3802 73 119 0.1639 2.5423414014319667E-01
3L_12249165_SNP C T 0.3782 73 120 0.1634 2.2764304463838414E-01
3L_12249173_SNP A T 0.3368 65 128 0.4078 4.9010764892818370E-01
3L_12249225_SNP C T 0.3782 73 120 0.0732 1.5571716044853179E-01
3L_12249237_SNP A G 0.2526 49 145 0.3419 3.3651087208110031E-01
3L_12249520_SNP G C 0.055 11 189 0.3445 2.8869322119770990E-01
3L_12249568_SNP T C 0.2251 43 148 0.3351 5.6688436237586770E-01
3L_12249580_SNP A C 0.08163 16 180 0.4082 3.7670148115264468E-01
3L_12249594_SNP C G 0.224 43 149 0.7391 9.9362198395824608E-01
3L_12249612_SNP A T 0.2461 47 144 0.4696 5.0992348951092437E-01
3L_12249770_SNP T A 0.07071 14 184 0.8057 7.5759358863719772E-01
3L_12249793_SNP A C 0.3505 68 126 0.2518 1.5337073274597413E-01
3L_12249854_SNP T G 0.2 39 156 0.1294 2.0534165498887491E-01
3L_12250084_SNP C A 0.08854 17 175 0.295 1.8028850729048551E-01
3L_12250162_SNP T C 0.2371 46 148 0.037 3.3384090699225884E-02
3L_12250179_SNP C T 0.2263 43 147 0.02815 2.5783300530108900E-02
3L_12250186_SNP A T 0.2216 41 144 0.02889 2.8284726142517515E-02
3L_12250195_SNP T A 0.2337 43 141 0.04735 4.6915514386106971E-02
3L_12250219_SNP T C 0.2366 44 142 0.02253 2.0046451338454733E-02
3L_12250242_SNP T G 0.2435 47 146 0.03972 3.0485178899544892E-02
3L_12250300_SNP G A 0.09744 19 176 0.3049 1.8608377391783570E-01
3L_12250307_SNP G T 0.232 45 149 0.01662 1.3069283184613872E-02
3L_12250313_SNP A G 0.2332 45 148 0.03737 3.0116149408156635E-02
3L_12250373_SNP C A 0.2526 49 145 0.04938 4.0109286692049273E-02
3L_12250387_SNP C T 0.2577 50 144 0.0489 3.9259979938711484E-02
3L_12250454_SNP C T 0.198 39 158 0.6695 7.7631158882805584E-01
3L_12250456_SNP G C 0.1407 28 171 0.2567 2.7429608897357949E-01
3L_12250745_SNP A T 0.1276 25 171 0.6822 9.7855388783446384E-01
3L_12250954_SNP A C 0.1856 36 158 0.2612 2.8762419462364686E-01
3L_12251005_SNP C T 0.3144 61 133 0.3259 4.1804313998602760E-01
3L_12251176_SNP A T 0.2772 51 133 0.5234 5.4035620109156368E-01
3L_12251206_SNP A C 0.3184 57 122 0.9073 8.4680703213735520E-01
3L_12251245_SNP G T 0.06218 12 181 0.9513 7.9370118040130588E-01
3L_12251247_SNP C G 0.08854 17 175 0.4329 3.8856934054105285E-01
3L_12251299_SNP T A 0.1156 23 176 0.7412 8.5238219366425327E-01
3L_12251333_SNP C T 0.1623 31 160 0.1926 2.1793568385262652E-01
3L_12251347_SNP A T 0.07 14 186 0.5215 4.8921995892323056E-01
3L_12251351_SNP C T 0.2308 45 150 0.4175 4.8195250641500542E-01
3L_12251369_SNP G T 0.05155 10 184 0.1724 2.0984492263091170E-01
3L_12251548_SNP G C 0.06 12 188 0.5625 4.1429510186977825E-01
3L_12251560_SNP G A 0.09184 18 178 0.9575 8.4987485192808565E-01
3L_12251595_SNP G A 0.065 13 187 0.5854 4.4767547672937080E-01
3L_12251728_SNP G A 0.1244 24 169 0.6941 5.0732432715919029E-01
3L_12252021_SNP T C 0.1407 28 171 0.5471 6.7727778122190996E-01
3L_12252059_SNP A C 0.1465 29 169 0.4542 6.6566904163325513E-01
3L_12252173_SNP C T 0.4497 85 104 0.1039 1.0886351533481753E-01
3L_12252224_SNP G A 0.4219 81 111 0.2714 2.6251034885359259E-01
3L_12252292_SNP T A 0.4456 86 107 0.3515 3.5079581767075363E-01
3L_12252511_SNP T G 0.1031 20 174 0.4636 5.0978459483376148E-01
3L_12252534_SNP T A 0.08854 17 175 0.2382 4.2192380809802654E-01
3L_12252569_SNP C G 0.1587 30 159 0.1723 2.9643682744132382E-01
3L_12252574_SNP G A 0.1223 23 165 0.2989 4.4119618154816942E-01
3L_12252610_SNP A C 0.08421 16 174 0.3899 3.5087064777024701E-01
3L_12252639_SNP T G 0.1211 23 167 0.2343 2.9962120495247369E-01
3L_12252642_SNP T C 0.1204 23 168 0.2306 3.1370123375628800E-01
3L_12252671_SNP A G 0.3704 70 119 0.9936 8.0926095041056101E-01
3L_12252691_SNP G A 0.1351 25 160 0.1867 2.4136636220842755E-01
3L_12252741_SNP A G 0.0567 11 183 0.318 5.0786348182288110E-01
3L_12252743_SNP T A 0.0567 11 183 0.3257 5.1220490539100183E-01
3L_12252837_SNP G C 0.09744 19 176 0.2835 2.7900392296795029E-01
3L_12252840_DEL CGTAT C 0.1192 23 170 0.2539 2.7816810426662308E-01
3L_12252937_SNP A G 0.1649 32 162 0.8033 8.9716582904860021E-01
3L_12253183_SNP T A 0.2642 51 142 0.2422 1.6736290688064914E-01
3L_12253224_SNP A T 0.1633 32 164 0.6382 8.7326841780683639E-01
3L_12253247_SNP C T 0.1347 26 167 0.8627 9.3024666809165613E-01
3L_12253414_SNP A T 0.05584 11 186 0.4213 2.8577443686095638E-01
3L_12253428_SNP A T 0.1106 22 177 0.3689 2.8483207030162783E-01
3L_12253473_SNP A T 0.09137 18 179 0.2307 2.0407058365274744E-01
3L_12253499_SNP C A 0.06566 13 185 0.2699 2.6732766656915252E-01
3L_12253572_SNP T C 0.134 26 168 0.1089 6.7829405081161309E-02
3L_12253584_SNP A C 0.1198 23 169 0.128 1.7688692572842923E-01
3L_12253675_SNP A G 0.09794 19 175 0.1814 2.3718527201185979E-01
3L_12253692_SNP A G 0.1026 20 175 0.2073 2.6404360715784692E-01
3L_12253772_SNP A C 0.07071 14 184 0.2826 3.3432263708804755E-01
3L_12253792_SNP A T 0.06599 13 184 0.3644 4.7298690924369435E-01
3L_12253840_SNP T C 0.2199 42 149 0.1527 1.5343966039255152E-01
3L_12253846_SNP C T 0.2124 41 152 0.3061 3.5227523445280429E-01
3L_12254109_SNP A C 0.1307 26 173 0.2428 1.4420126810961442E-01
3L_12254157_SNP A G 0.1026 20 175 0.252 1.2551166895679411E-01
3L_12254377_SNP T C 0.1571 30 161 0.3756 2.7182255318916138E-01
3L_12254450_SNP C A 0.09231 18 177 0.3856 3.2473232964987286E-01
3L_12254655_SNP G C 0.1969 38 155 0.7106 5.7500862079841775E-01
3L_12254687_DEL TT T 0.1311 24 159 0.1736 1.4000791378888933E-01
3L_12254733_SNP C G 0.203 40 157 0.7477 6.3186411354147931E-01
3L_12254736_SNP G T 0.202 40 158 0.7375 5.7072129308005581E-01
3L_12254807_INS TT T 0.07772 15 178 0.07212 7.7644400067340524E-02
3L_12254809_SNP A G 0.232 45 149 0.9231 7.3546697815913653E-01
3L_12254818_DEL CA T 0.2332 45 148 0.9347 7.3414083282304299E-01
3L_12254921_SNP C T 0.2421 46 144 0.9335 8.3976630619840953E-01
3L_12254975_SNP C T 0.2947 56 134 0.3723 4.7286791813850793E-01
3L_12255041_INS C CCTTAAAAGCAGAC 0.2151 40 146 0.8747 7.2286583684252126E-01
3L_12255227_SNP A G 0.2768 49 128 0.5885 6.1160105735777626E-01
3L_12255384_SNP A C 0.2781 52 135 0.6129 7.8283960967841293E-01
3L_12255436_SNP G C 0.291 55 134 0.8649 9.1574627222716654E-01
3L_12255457_SNP C A 0.1807 30 136 0.9859 9.9810321001391544E-01
3L_12255462_INS A AGTGA 0.2865 53 132 0.7082 8.9623987745707334E-01
3L_12255469_SNP T C 0.3016 57 132 0.3729 4.6357485427502809E-01
3L_12255503_SNP T C 0.1436 28 167 0.1126 9.6785413141868726E-02
3L_12255515_SNP T G 0.1269 25 172 0.2397 2.4829191163059028E-01
3L_12255690_INS T TGT 0.1186 23 171 0.06944 3.7403009422376302E-02
3L_12255953_SNP C G 0.2199 42 149 0.08791 6.5929126334352453E-02
3L_12256151_SNP C T 0.2194 43 153 0.2376 1.7078176573351389E-01
3L_12256160_SNP C G 0.4787 90 98 0.1792 1.4900236555096835E-01
3L_12256195_SNP T A 0.1443 28 166 0.692 5.3467080720920779E-01
3L_12256199_SNP A C 0.4745 93 103 0.189 1.8127800097331426E-01
3L_12256200_SNP A T 0.2694 52 141 0.9512 9.8142058599886628E-01
3L_12256207_SNP C A 0.2746 53 140 0.8048 7.5501331722943321E-01
3L_12256210_SNP A C 0.1364 27 171 0.09401 1.0903742945047568E-01
3L_12256214_SNP T C 0.08122 16 181 0.09308 7.5838168185082044E-02
3L_12256240_SNP T A 0.1457 29 170 0.6868 5.0086191534215396E-01
3L_12256358_SNP G T 0.05051 10 188 0.6474 5.3714183091425216E-01
3L_12256471_SNP T A 0.1231 24 171 0.7247 9.2814842297954137E-01
3L_12256482_SNP T G 0.1371 27 170 0.849 9.6605219061932224E-01
3L_12256496_SNP T C 0.1327 26 170 0.7968 6.6710440826579698E-01
3L_12256519_SNP C T 0.2308 45 150 0.342 2.5409624276210108E-01
3L_12256525_SNP A G 0.1005 20 179 0.2851 2.2797967496990168E-01
3L_12256535_SNP T C 0.1899 34 145 0.3656 3.6730955670309484E-01
3L_12256588_INS TT T 0.05181 10 183 0.5809 7.8808461705014876E-01
3L_12256596_SNP G T 0.06566 13 185 0.9321 9.5250435869405414E-01
3L_12256660_SNP A G 0.268 52 142 0.8141 8.8569265918271323E-01
3L_12256674_SNP C A 0.05051 10 188 0.2758 2.2882391931597834E-01
3L_12256678_SNP C T 0.06061 12 186 0.9882 9.6957447343685355E-01
3L_12256726_SNP A C 0.1451 28 165 0.61 5.0927642404222517E-01
3L_12256736_SNP C A 0.2887 56 138 0.6627 7.0933366799804531E-01
3L_12256811_SNP C A 0.2371 46 148 0.9418 6.5450461030635654E-01
3L_12256824_SNP T A 0.2172 43 155 0.03555 2.5089642722744943E-02
3L_12256850_SNP A G 0.3333 63 126 0.6458 6.3657510475298984E-01
3L_12256856_SNP T C 0.3177 61 131 0.1876 1.4237061638471360E-01
3L_12256954_SNP G A 0.1237 24 170 0.9889 9.0120153844019313E-01
3L_12257016_SNP G A 0.4497 85 104 0.5523 7.8334140986383460E-01
3L_12257023_SNP T G 0.1042 20 172 0.7971 9.2350188793747390E-01
3L_12257051_SNP T G 0.4064 76 111 0.5516 4.4272604791976711E-01
3L_12257099_SNP C A 0.1081 20 165 0.7137 7.6774140323878304E-01
3L_12257132_SNP T A 0.3462 63 119 0.1338 6.0549024465164233E-02
3L_12257260_SNP G A 0.1058 20 169 0.6899 7.1430592362844791E-01
3L_12257287_SNP C A 0.1111 21 168 0.7036 6.0229168727339566E-01
3L_12257321_SNP T A 0.2713 51 137 0.4868 4.7382762349460628E-01
3L_12257331_SNP G T 0.2775 53 138 0.5175 5.4989354850031247E-01
3L_12257442_SNP G T 0.1897 37 158 0.3529 4.8742288486164120E-01
3L_12257501_SNP C A 0.4897 95 99 0.9484 9.9743318404537717E-01
3L_12257519_SNP A G 0.1598 31 163 0.6012 6.7030583593252624E-01
3L_12257527_DEL T TTCACACAATT 0.4946 92 94 0.9095 7.8976314923375257E-01
3L_12257555_DEL A AGA 0.1347 26 167 0.7803 7.6569265204377279E-01
3L_12257563_DEL G GTA 0.1392 27 167 0.8106 9.1065328860007755E-01
3L_12257576_SNP C T 0.08901 17 174 0.8366 6.4586036921364975E-01
3L_12257800_SNP A C 0.07772 15 178 0.1012 1.5825475477302875E-01
3L_12257826_SNP G A 0.09231 18 177 0.2851 2.2081063050390914E-01
3L_12257877_SNP A T 0.4084 78 113 0.7606 7.9463341939698895E-01
3L_12257880_SNP G A 0.1077 21 174 0.3496 2.8056528991961682E-01
3L_12257967_SNP T C 0.2926 55 133 0.8565 7.4896333579502050E-01
3L_12257978_SNP A T 0.2842 52 131 0.9079 8.8815912355510385E-01
3L_12258018_SNP C A 0.3051 54 123 0.4853 4.6084577938013771E-01
3L_12258026_SNP G A 0.3029 53 122 0.5169 5.1917051375961254E-01
3L_12258067_SNP T A 0.3353 57 113 0.9104 9.9447143851294795E-01
3L_12258071_DEL T TCAATTTTGCGGAT 0.1193 21 155 0.82 9.5553659671355329E-01
3L_12258104_SNP T A 0.06486 12 173 0.9427 8.4793525627906075E-01
3L_12258118_SNP T C 0.3333 59 118 0.8161 9.4989904690542892E-01
3L_12258137_INS C TT 0.2234 42 146 0.4918 5.9737812176616489E-01
3L_12258143_SNP T C 0.1562 30 162 0.5885 5.3387639328921166E-01
3L_12258183_SNP T A 0.1571 30 161 0.6754 6.1119888018685598E-01
3L_12258340_SNP A T 0.4355 81 105 0.9459 9.2601250655928269E-01
3L_12258352_SNP A G 0.2857 56 140 0.4436 5.4511293763704038E-01
3L_12258510_SNP G A 0.4271 82 110 0.9296 9.0939036128288686E-01
3L_12258527_DEL AA A 0.25 43 129 0.4941 5.6892176548318485E-01
3L_12258813_SNP C T 0.4947 93 95 0.01475 1.2552505510409066E-02
3L_12258843_SNP T A 0.09694 19 177 0.3272 2.7386097255308672E-01
3L_12259046_DEL T TT 0.2981 48 113 0.1429 2.3510967027363971E-01
3L_12259079_SNP T C 0.456 88 105 0.04093 4.0572207877763035E-02
3L_12259148_SNP A T 0.4839 90 96 0.042 3.3440515535431647E-02
3L_12259179_INS GAAC A 0.1231 24 171 0.2741 2.6858554031017634E-01
3L_12259210_SNP T A 0.101 20 178 0.2694 1.9960118452348996E-01
3L_12259312_INS TT T 0.4157 74 104 0.1238 2.6000456621043766E-01
3L_12259403_DEL A AA 0.2682 48 131 0.4857 7.6590118170006427E-01
3L_12259595_DEL C CAAC 0.1211 23 167 0.06756 6.6622035648953568E-02
3L_12259639_SNP C A 0.3299 64 130 0.1909 1.9373907659312894E-01
3L_12259696_SNP C T 0.3316 65 131 0.2903 3.5229230073813478E-01
3L_12259719_SNP G T 0.3212 62 131 0.3368 3.4363771916808661E-01
3L_12259765_SNP G C 0.3069 58 131 0.09426 6.9447528902577479E-02
3L_12259784_SNP G T 0.4869 93 98 0.02528 2.7003875932735389E-02
3L_12259848_SNP C G 0.3077 60 135 0.488 4.9965115642481650E-01
3L_12259867_SNP T C 0.1378 27 169 0.1306 1.2402196201576521E-01
3L_12260040_SNP C T 0.3211 61 129 0.3727 3.6983626038629847E-01
3L_12260059_SNP G A 0.3093 60 134 0.3802 3.9844842673716085E-01
3L_12260169_SNP G A 0.1726 34 163 0.6688 5.5537609159228185E-01
3L_12260170_SNP T C 0.2577 50 144 0.9605 8.7130861124160530E-01
3L_12260199_SNP C G 0.1156 23 176 0.6615 6.1231727517390877E-01
3L_12260344_SNP T C 0.3879 64 101 0.8 6.1795120547122129E-01
3L_12260361_SNP G A 0.1585 29 154 0.2386 2.3711534056808725E-01
3L_12260382_SNP T C 0.1443 28 166 0.849 8.4713647720380236E-01
3L_12260418_SNP T G 0.1582 31 165 0.2067 1.5545178974258000E-01
3L_12260436_SNP G T 0.2902 56 137 0.2027 2.0629135304507795E-01
3L_12260444_SNP C T 0.1503 29 164 0.9291 9.2017953526643748E-01
3L_12260478_SNP T C 0.09794 19 175 0.8984 8.2634314263681674E-01
3L_12260484_SNP C G 0.1066 21 176 0.9958 9.8641759639175919E-01
3L_12260496_INS C CC 0.06952 13 174 0.1588 9.2831278716067889E-02
3L_12260499_SNP T A 0.1036 20 173 0.8876 9.2272080042519833E-01
3L_12260515_SNP A T 0.1523 30 167 0.6345 6.3872589421266124E-01
3L_12260548_SNP A T 0.2228 41 143 0.4076 2.7893267857528858E-01
3L_12260577_SNP T G 0.1523 30 167 0.1389 1.2247873661661846E-01
3L_12260581_SNP A T 0.1472 29 168 0.2201 2.1964139283004880E-01
3L_12260596_SNP T A 0.2194 43 153 0.4405 2.6385639682174389E-01
3L_12260614_SNP T G 0.1487 29 166 0.1161 1.1545652293456676E-01
3L_12260629_SNP A G 0.3906 75 117 0.7281 7.9324282911659383E-01
3L_12260675_SNP C T 0.1701 33 161 0.042 4.4148627817877144E-02
3L_12260768_SNP C A 0.09744 19 176 0.2837 2.0221672535793811E-01
3L_12260774_SNP T C 0.09645 19 178 0.2785 1.8274724198116965E-01
3L_12260788_SNP T C 0.2553 48 140 0.9465 9.2071696161990002E-01
3L_12260800_INS ACC TG 0.08629 17 180 0.154 1.3468749288128701E-01
3L_12260834_SNP G A 0.07576 15 183 0.5588 4.7837419866182285E-01
3L_12260989_SNP T C 0.2335 46 151 0.9582 9.8718195834658007E-01
3L_12260996_SNP G A 0.4667 91 104 0.6751 6.0552106766916913E-01
3L_12261052_SNP T C 0.1212 24 174 0.05398 4.4152924651097158E-02
3L_12261137_SNP C T 0.4072 79 115 0.6915 6.8612429166153910E-01
3L_12261250_SNP T C 0.199 39 157 0.1547 1.2990114515237072E-01
3L_12261268_SNP C T 0.4197 81 112 0.1992 1.8293716907954527E-01
3L_12261271_SNP T C 0.3929 77 119 0.1419 1.3026605617330866E-01
3L_12261367_SNP A C 0.4794 93 101 0.1225 1.2004772500098404E-01
3L_12261382_SNP G A 0.4564 89 106 0.05344 4.2893343299746201E-02
3L_12261406_SNP G A 0.05528 11 188 0.5868 4.1030403494629886E-01
3L_12261446_SNP C T 0.4485 87 107 0.04069 3.1048716773594387E-02
3L_12261547_SNP G A 0.4923 96 99 0.05356 5.1667455084643245E-02
3L_12261571_SNP C A 0.2292 44 148 0.7205 8.6906685434504061E-01
3L_12261638_SNP A G 0.05076 10 187 0.671 6.1233683437676856E-01
3L_12261639_SNP C A 0.05102 10 186 0.6615 6.2818172187374621E-01
3L_12261649_SNP A G 0.2092 41 155 0.473 2.8688701235692982E-01
3L_12261696_SNP G A 0.08122 16 181 0.4586 3.7649036792402857E-01
3L_12261814_SNP C T 0.09645 19 178 0.405 3.2800530649178428E-01
3L_12261850_SNP G A 0.3958 76 116 0.173 2.9940900989133257E-01
3L_12261859_SNP C G 0.2245 44 152 0.6849 4.8286621896862036E-01
3L_12261898_SNP C T 0.1701 33 161 0.07323 7.7270987374327263E-02
3L_12261937_SNP A G 0.3367 66 130 0.08657 7.9162228006439184E-02
3L_12261955_SNP A G 0.1015 20 177 0.2718 2.0189957446705886E-01
3L_12261957_SNP A T 0.09645 19 178 0.2484 1.7143971427042526E-01
3L_12262024_SNP A C 0.3895 74 116 0.02448 2.3029416404835270E-02
3L_12262040_SNP A C 0.3934 72 111 0.03713 2.6761144461688657E-02
3L_12262076_SNP A C 0.3177 61 131 0.6316 7.0966874093640153E-01
3L_12262129_SNP C T 0.3385 66 129 0.5857 5.8774119324942187E-01
3L_12262162_SNP C T 0.3641 71 124 0.6081 5.3891882955501180E-01
3L_12262168_SNP T C 0.09694 19 177 0.2329 1.0675463741036506E-01
3L_12262174_SNP A G 0.1015 20 177 0.2712 2.0275095012746480E-01
3L_12262183_SNP C T 0.359 70 125 0.6313 5.5855374984578732E-01
3L_12262213_SNP G A 0.4844 93 99 0.616 6.8411086631751117E-01
3L_12262311_SNP T A 0.09645 19 178 0.335 2.2864396766795514E-01
3L_12262317_SNP A T 0.3795 74 121 0.7742 8.1797502763980023E-01
3L_12262323_SNP G A 0.3782 73 120 0.4 4.3435024029537561E-01
3L_12262461_SNP A C 0.1692 33 162 0.06059 8.4764339119238197E-02
3L_12262498_SNP T A 0.3161 61 132 0.1985 1.7727130830585303E-01
3L_12262501_SNP C T 0.3144 61 133 0.2179 3.0678213517998676E-01
3L_12262583_SNP A G 0.1768 32 149 0.05546 5.1074952581492930E-02
3L_12262653_SNP C G 0.1378 27 169 0.2358 2.1661594735409462E-01
3L_12262671_SNP G A 0.2769 54 141 0.4683 3.1510022125054837E-01
3L_12262682_SNP T C 0.2041 40 156 0.2287 1.3435436584531679E-01
3L_12262684_DEL G GG 0.2446 45 139 0.3015 1.7963402000213247E-01
3L_12262843_SNP T G 0.1947 37 153 0.5387 7.4766756405383639E-01
3L_12262904_SNP A G 0.06154 12 183 0.311 4.1648401371549149E-01
3L_12262908_SNP T C 0.2332 45 148 0.6608 5.5668582569958835E-01
3L_12262931_SNP A C 0.4301 83 110 0.4324 3.9137046297420330E-01
3L_12263000_SNP A C 0.3116 62 137 0.2975 3.3065244845202457E-01
3L_12263101_SNP A C 0.1192 23 170 0.8447 9.5985878250368073E-01
3L_12263102_SNP T A 0.114 22 171 0.7661 9.4612055853047761E-01
3L_12263116_SNP G A 0.3854 74 118 0.7507 5.5409543040329012E-01
3L_12263165_SNP T C 0.1842 35 155 0.3401 2.1602682980990429E-01
3L_12263178_SNP G A 0.1385 27 168 0.4863 5.5919815331216172E-01
3L_12263183_SNP T G 0.3209 60 127 0.8573 6.4541366010262713E-01
3L_12263187_SNP T A 0.06842 13 177 0.4742 4.9142542806022904E-01
3L_12263206_SNP G T 0.3799 68 111 0.2777 2.2887576097296369E-01
3L_12263214_SNP C T 0.1633 32 164 0.77 6.9352531936097672E-01
3L_12263227_SNP G A 0.1823 35 157 0.7449 5.9512097042115686E-01
3L_12263232_SNP G A 0.1832 35 156 0.547 4.1824542227272055E-01
3L_12263246_SNP A G 0.08763 17 177 0.3256 2.2389154402880562E-01
3L_12263276_SNP G T 0.09645 19 178 0.2234 1.4552867834207484E-01
3L_12263279_INS AT A 0.06283 12 179 0.4833 3.7146046280095490E-01
3L_12263300_SNP A C 0.3275 56 115 0.2399 1.5288340551572088E-01
3L_12263315_SNP G A 0.4041 78 115 0.7871 6.9276662968303560E-01
3L_12263340_SNP T C 0.06533 13 186 0.869 8.3520029563983467E-01
3L_12263349_SNP G A 0.2704 53 143 0.4943 3.5513029723091771E-01
3L_12263381_SNP G A 0.1357 27 172 0.5579 5.7375137847037094E-01
3L_12263443_SNP T G 0.3026 59 136 0.3378 7.0861138324455075E-01
3L_12263543_SNP T A 0.1566 31 167 0.8555 9.7940858349450488E-01
3L_12263746_SNP T A 0.06566 13 185 0.1634 1.5785641182379273E-01
3L_12263851_SNP G A 0.4167 80 112 0.1883 1.6850234933235453E-01
3L_12263917_SNP A T 0.2865 55 137 0.09658 1.1892315597936054E-01
3L_12263921_SNP G A 0.2154 42 153 0.008232 1.4596122820940175E-02
3L_12263950_SNP C G 0.4167 80 112 0.2183 2.9678743832061816E-01
3L_12263986_SNP A G 0.2746 53 140 0.009834 1.9296000597163371E-02
3L_12264036_SNP A G 0.2708 52 140 0.396 4.2444172701223848E-01
3L_12264067_SNP A C 0.1959 38 156 0.7105 5.3838995868415374E-01
3L_12264079_SNP C G 0.4896 94 98 0.8345 5.8143360327051741E-01
3L_12264121_SNP T C 0.3073 59 133 0.9871 9.6313219014969320E-01
3L_12264133_SNP C G 0.3109 60 133 0.948 8.9699060899103389E-01
3L_12264139_SNP G A 0.3144 61 133 0.9743 9.4452414956080066E-01
3L_12264205_SNP G A 0.2396 46 146 0.4533 6.7142156974491618E-01
3L_12264210_SNP A G 0.2124 41 152 0.6807 7.1878762448760636E-01
3L_12264295_SNP A G 0.2103 41 154 0.6804 8.8094945548304859E-01
3L_12264331_SNP T C 0.2356 45 146 0.7882 6.0100776992431892E-01
3L_12264393_SNP C G 0.1421 28 169 0.07722 6.0042633312373035E-02
3L_12264395_SNP G T 0.09945 18 163 0.1337 1.0177742290658232E-01
3L_12264396_SNP T C 0.1081 20 165 0.09854 8.2609728807115285E-02
3L_12264417_DEL CAAC C 0.1 19 171 0.7513 9.8483948115739450E-01
3L_12264503_SNP G T 0.2275 43 146 0.5279 5.3293634071979024E-01
3L_12264524_INS TT T 0.4731 88 98 0.6893 6.8862249347271587E-01
3L_12264530_SNP G A 0.4862 88 93 0.6844 6.8383705900990144E-01
3L_12264549_SNP A T 0.4749 85 94 0.6805 5.0869045419920833E-01
3L_12264581_SNP G T 0.3838 71 114 0.8801 9.6246220306483277E-01
3L_12264603_SNP G C 0.1347 26 167 0.891 8.7928084862598876E-01
3L_12264604_SNP A C 0.3943 69 106 0.5963 8.8396705930605490E-01
3L_12264607_SNP C T 0.3763 70 116 0.6568 5.0642672190685067E-01
3L_12264661_SNP G A 0.1522 28 156 0.8079 7.1093522243130036E-01
3L_12264679_SNP A T 0.1979 38 154 0.8688 9.7336324789940787E-01
3L_12264686_SNP A T 0.2292 44 148 0.6142 6.8707388514341206E-01
3L_12264693_SNP A T 0.1518 29 162 0.3813 4.8424586556655980E-01
3L_12264707_SNP T G 0.2827 54 137 0.3939 4.4056725861293722E-01
3L_12264708_SNP G C 0.4865 90 95 0.3025 2.1191728813031563E-01
3L_12264709_INS AGCT A 0.2784 54 140 0.3617 3.9396796954312874E-01
3L_12264714_SNP C T 0.2723 52 139 0.4193 4.4785975124755939E-01
3L_12264715_SNP C T 0.276 53 139 0.2937 3.1286128276619807E-01
3L_12264731_INS ACA A 0.1927 37 155 0.04646 1.2158956978982127E-01
3L_12264746_SNP A C 0.2124 41 152 0.05525 1.0534178450908127E-01
3L_12264776_SNP C A 0.2694 52 141 0.1711 2.4095609175763411E-01
3L_12265253_SNP T C 0.4536 88 106 0.6387 4.3070928269465092E-01
3L_12265354_SNP C A 0.399 77 116 0.7751 9.7867954836429660E-01
3L_12265358_SNP T A 0.145 29 171 0.7991 9.4339848183086494E-01
3L_12265396_SNP A G 0.1436 28 167 0.03865 2.9884496132454180E-02
3L_12265471_SNP A T 0.05641 11 184 0.9987 8.5455918707029221E-01
3L_12265567_SNP G A 0.2653 52 144 0.08063 1.0050067207353131E-01
3L_12265669_SNP C T 0.3608 70 124 0.2085 2.4444048260114792E-01
3L_12265732_SNP T C 0.2589 51 146 0.1888 2.6706475126201901E-01
3L_12265768_SNP G A 0.4359 85 110 0.1405 2.2989481166721548E-01
3L_12265771_SNP A G 0.1378 27 169 0.2936 2.6513424399259877E-01
3L_12265786_SNP T C 0.4821 94 101 0.4156 5.5349023046335977E-01
3L_12265828_SNP C A 0.3418 67 129 0.318 3.7082319561417187E-01
3L_12265911_SNP T C 0.06633 13 183 0.9909 7.8945988315291493E-01
3L_12265966_SNP T C 0.1465 29 169 0.9916 8.5352107123446752E-01
3L_12266047_SNP A G 0.1289 25 169 0.6101 5.5226505418107208E-01
3L_12266058_SNP A G 0.328 62 127 0.8845 8.8231913111862914E-01
3L_12266147_SNP G C 0.3895 74 116 0.6388 5.3253453706040776E-01
3L_12266160_SNP G A 0.055 11 189 0.2962 2.6437568778202891E-01
3L_12266164_SNP A T 0.3403 65 126 0.389 2.7914020178788168E-01
3L_12266167_SNP A T 0.1465 29 169 0.9975 8.4357932287245530E-01
3L_12266199_SNP A T 0.2746 53 140 0.9266 8.4530891641738626E-01
3L_12266207_SNP T C 0.2684 51 139 0.9518 9.6231848245892104E-01
3L_12266214_SNP T C 0.3065 57 129 0.5895 4.9525039734709175E-01
3L_12266216_SNP A T 0.3455 66 125 0.4774 4.9215366276923023E-01
3L_12266328_SNP T C 0.4438 79 99 0.7645 8.1092342653150862E-01
3L_12266370_SNP C G 0.4231 77 105 0.203 1.7858332566723600E-01
3L_12266371_SNP T C 0.4199 76 105 0.1949 1.7881747384852464E-01
3L_12266451_SNP G A 0.3825 70 113 0.1721 1.3261037474855797E-01
3L_12266504_SNP T A 0.375 69 115 0.1892 1.4382078458422254E-01
3L_12266539_SNP A C 0.1421 28 169 0.9272 9.0315550314533710E-01
3L_12266542_SNP T G 0.4093 79 114 0.7664 8.7987019539544453E-01
3L_12266583_SNP C G 0.4924 97 100 0.3491 5.4570633725821205E-01
3L_12266599_SNP T C 0.1173 23 173 0.3844 2.3434882440123206E-01
3L_12266614_SNP C G 0.3265 64 132 0.6429 9.6926837043776515E-01
3L_12266676_SNP T C 0.05 10 190 0.3604 3.5012230359524021E-01
3L_12266710_SNP A G 0.1026 20 175 0.3103 2.0523302315010727E-01
3L_12266769_SNP G T 0.3454 67 127 0.6477 8.9437388896686532E-01
3L_12266872_SNP G T 0.06091 12 185 0.4555 3.6401880022818267E-01
3L_12267218_SNP T A 0.4709 89 100 0.8827 8.3951339340376907E-01
3L_12267242_SNP A G 0.4555 87 104 0.9837 9.6599654702419602E-01
3L_12267285_INS TATA T 0.4188 80 111 0.493 4.9325887439080207E-01
3L_12267305_SNP A T 0.4021 76 113 0.8693 9.9047137217086301E-01
3L_12267465_SNP A G 0.3579 68 122 0.6012 3.6069831760102444E-01
3L_12267643_SNP T C 0.4352 84 109 0.4642 4.1685464529152083E-01
3L_12267653_SNP C T 0.3822 73 118 0.6755 5.6393125204973271E-01
3L_12267702_SNP A G 0.3472 67 126 0.952 9.9309482757762446E-01
3L_12267834_SNP A G 0.4813 90 97 0.7093 9.9588530875954828E-01
3L_12267929_SNP C T 0.4439 83 104 0.4108 5.1755776895131422E-01
3L_12267964_SNP T C 0.4171 78 109 0.3141 3.7334099693643064E-01
3L_12268022_SNP C T 0.3351 65 129 0.7069 6.2596454608774987E-01
3L_12268237_SNP A C 0.1562 30 162 0.4706 2.7834418553475637E-01
3L_12268261_SNP T C 0.159 31 164 0.2431 8.0597875069639821E-02
3L_12268335_SNP A G 0.4145 80 113 0.4439 3.2938454671816664E-01
3L_12268344_SNP T A 0.3557 69 125 0.2979 2.8044552058064665E-01
3L_12268375_SNP T C 0.2124 41 152 0.2088 1.2208501201087152E-01
3L_12268397_SNP T A 0.2092 41 155 0.2096 1.1948533681133477E-01
3L_12268781_SNP A C 0.1357 27 172 0.9702 6.1990571298891828E-01
3L_12268782_SNP A C 0.1224 24 172 0.923 6.7415354784359449E-01
3L_12268801_SNP A G 0.2798 54 139 0.9472 9.7243385807866389E-01
3L_12268814_SNP G A 0.2917 56 136 0.7356 9.1771587778258945E-01
3L_12268855_SNP T C 0.1162 23 175 0.8654 9.7678810338598931E-01
3L_12268861_SNP T A 0.1066 21 176 0.819 7.6418126201730574E-01
3L_12268932_SNP T A 0.369 69 118 0.5704 6.1550340897326228E-01
3L_12268933_INS AG A 0.2254 39 134 0.7081 9.7005200879721032E-01
3L_12268934_SNP G A 0.3394 56 109 0.6961 4.0919468642258972E-01
3L_12268938_SNP G A 0.1192 23 170 0.6845 2.9793910082378205E-01
3L_12268943_SNP G A 0.07143 14 182 0.4183 4.1691362565891721E-01
3L_12268965_SNP T A 0.1192 23 170 0.9191 4.8784080943158104E-01
3L_12268966_SNP A C 0.1152 22 169 0.974 5.4126677997937400E-01
3L_12268968_DEL C AA 0.1152 22 169 0.9127 4.6287633328151256E-01
3L_12268990_SNP T A 0.1176 22 165 0.9461 6.1671846632314986E-01
3L_12269064_SNP C A 0.1061 19 160 0.6401 6.5963519277915805E-01
3L_12269072_INS T TT 0.06111 11 169 0.6456 7.5355193207987936E-01
3L_12269131_SNP C T 0.4335 75 98 0.5062 6.2036970141378456E-01
3L_12269162_SNP A G 0.4011 71 106 0.5211 6.6051026626975107E-01
3L_12269224_SNP G T 0.1071 21 175 0.4834 3.5549986968303737E-01
3L_12269246_SNP A C 0.1684 32 158 0.3159 3.2426525729529010E-01
3L_12269381_SNP C G 0.2775 53 138 0.143 1.1839808303901778E-01
3L_12269408_SNP C T 0.2021 39 154 0.9017 8.5428613957909394E-01
3L_12269414_SNP C T 0.1598 31 163 0.8308 7.1676503148042880E-01
3L_12269420_SNP G T 0.1316 25 165 0.8297 7.2534524863341410E-01
3L_12269422_SNP G C 0.1176 22 165 0.9536 9.7381752578991343E-01
3L_12269423_SNP G T 0.235 43 140 0.1579 9.0727821348067672E-02
3L_12269425_SNP T A 0.1237 23 163 0.7877 7.5205576431238197E-01
3L_12269426_SNP A T 0.1323 25 164 0.7535 6.7081731433304570E-01
3L_12269428_SNP T A 0.1406 27 165 0.7236 3.9493786071232428E-01
3L_12269432_SNP C T 0.151 29 163 0.9924 9.3845093054061923E-01
3L_12269434_SNP A G 0.1562 30 162 0.8555 7.5834424364955821E-01
3L_12269436_SNP A T 0.1623 31 160 0.9184 7.7245072031525930E-01
3L_12269445_DEL C CC 0.4046 70 103 0.7473 6.2855063184906745E-01
3L_12269453_SNP A G 0.1598 31 163 0.8193 6.4116323054854063E-01
3L_12269482_SNP C G 0.4219 81 111 0.8214 9.5337862263533135E-01
3L_12269498_SNP C G 0.1813 35 158 0.8863 9.7758820603564422E-01
3L_12269506_SNP C T 0.1804 35 159 0.8627 7.7904085318247740E-01
3L_12269633_SNP T G 0.1979 37 150 0.9292 9.0774910045202539E-01
3L_12269852_SNP A G 0.2513 49 146 0.07415 1.0682964767604530E-01
3L_12269927_SNP T C 0.101 20 178 0.5674 8.3108716822871409E-01
3L_12269944_SNP A G 0.05584 11 186 0.8181 9.1623132804445984E-01
3L_12269956_SNP C T 0.1472 29 168 0.3444 4.0127403034136910E-01
3L_12269967_SNP T C 0.3436 67 128 0.03833 2.8135297260085925E-02
3L_12269974_SNP T G 0.101 20 178 0.8806 6.4491374383281042E-01
3L_12269982_SNP A C 0.1753 34 160 0.184 1.3514262617368855E-01
3L_12270026_SNP A G 0.1282 25 170 0.4617 8.2010295558070534E-01
3L_12270182_SNP G A 0.3057 59 134 0.05597 4.4204470077570862E-02
3L_12270342_SNP T A 0.08122 16 181 0.5645 4.6024466228238603E-01
3L_12270410_SNP T C 0.3698 71 121 0.07483 4.7330076290984215E-02
3L_12270437_SNP A T 0.3587 66 118 0.057 2.6578849051774951E-02
3L_12270480_SNP T A 0.3617 68 120 0.02405 1.1861530508623819E-02
3L_12270503_SNP G A 0.3646 70 122 0.05321 3.0566576669084512E-02
3L_12270530_DEL G GTACTTGG 0.2811 52 133 0.09536 8.9505033908778953E-02
3L_12270542_SNP T C 0.07254 14 179 0.8178 8.6166461117828375E-01
3L_12270544_SNP T A 0.07216 14 180 0.9209 8.5967073770370073E-01
3L_12270564_SNP A C 0.3757 71 118 0.07734 7.6035199024381397E-02
3L_12270568_SNP C T 0.3598 68 121 0.09148 7.4346056986335785E-02
3L_12270575_SNP A G 0.3632 69 121 0.06728 3.8435498606075882E-02
3L_12270576_SNP C T 0.06701 13 181 0.9732 9.5715955273008047E-01
3L_12270579_SNP A G 0.3613 69 122 0.06986 4.0131805920823785E-02
3L_12270587_SNP T A 0.3679 71 122 0.06951 5.1456723030446745E-02
3L_12270590_SNP T A 0.3579 68 122 0.05937 3.9977305074380506E-02
3L_12270591_SNP T A 0.3646 70 122 0.06559 3.7837943573710314E-02
3L_12270616_SNP A G 0.4229 74 101 0.3683 2.6165516985154080E-01
3L_12270624_SNP G A 0.4516 84 102 0.2742 1.5370188286365960E-01
3L_12270632_SNP A C 0.4545 85 102 0.2241 1.2973542052620868E-01
3L_12270655_SNP T A 0.23 46 154 0.2217 1.6215404329145489E-01
3L_12270662_SNP T C 0.05051 10 188 0.2849 2.0019033061969682E-01
3L_12270673_SNP C T 0.4652 87 100 0.04968 5.4941952022523929E-02
3L_12270682_SNP G A 0.4677 87 99 0.2447 1.3429790227376559E-01
3L_12270689_SNP T C 0.2183 43 154 0.1297 8.7129372417694251E-02
3L_12270692_SNP T C 0.08163 16 180 0.1346 3.4866866985817091E-01
3L_12270723_SNP T G 0.2205 43 152 0.2708 1.9386049286746232E-01
3L_12270727_SNP A T 0.1658 33 166 0.6128 6.2443953601081137E-01
3L_12270907_SNP G A 0.3866 75 119 0.5494 3.2057626524960103E-01
3L_12270940_SNP G T 0.3737 74 124 0.5914 4.4561244218398843E-01
3L_12270982_SNP C G 0.07035 14 185 0.9844 7.6707388190281844E-01
3L_12271127_SNP A G 0.06122 12 184 0.9512 9.8542740477710888E-01
3L_12271166_SNP C T 0.1117 22 175 0.8106 6.9997098505490740E-01
3L_12271222_SNP A C 0.07107 14 183 0.789 5.9561699908948884E-01
3L_12271223_SNP A G 0.07772 15 178 0.1929 1.7742681448180220E-01
3L_12271236_SNP A C 0.08673 17 179 0.583 8.0782494144054673E-01
3L_12271330_SNP T C 0.1005 20 179 0.6588 9.0058879169323991E-01
3L_12271335_SNP C A 0.1566 31 167 0.3102 6.3978413940532264E-01
3L_12271355_SNP A G 0.4421 84 106 0.4236 3.3860388447527245E-01
3L_12271366_DEL T TT 0.1436 26 155 0.477 2.9947018685181082E-01
3L_12271374_SNP C T 0.1719 33 159 0.5294 5.7300156612205899E-01
3L_12271378_SNP C T 0.1753 34 160 0.5742 6.1129779154107644E-01
3L_12271383_SNP A G 0.1649 32 162 0.6897 7.2599217507024005E-01
3L_12271433_SNP A G 0.07692 15 180 0.077 1.2830676683284825E-01
3L_12271491_SNP T C 0.06122 12 184 0.6884 8.2486006963063208E-01
3L_12271493_SNP A T 0.05 10 190 0.1788 1.3986158783455438E-01
3L_12272020_SNP G A 0.433 84 110 0.1939 2.2006694936174664E-01
3L_12272038_SNP T G 0.1371 27 170 0.4381 6.7032435611557306E-01
3L_12272047_SNP A G 0.1333 26 169 0.4467 6.7093848570503689E-01
3L_12272068_SNP T C 0.2604 50 142 0.4488 4.3423833407768353E-01
3L_12272263_SNP G A 0.484 91 97 0.3554 3.2843817774284112E-01
3L_12272479_SNP G T 0.4158 79 111 0.08712 5.8951971983276751E-02
3L_12272483_SNP A G 0.06566 13 185 0.7248 5.3775093771960025E-01
3L_12272548_SNP G A 0.06599 13 184 0.91 6.9050513818208259E-01
3L_12272728_SNP A G 0.06218 12 181 0.719 7.5931353964802051E-01
3L_12272794_SNP A G 0.06186 12 182 0.8275 9.3919180778929823E-01
3L_12272994_SNP T G 0.4619 91 106 0.05564 4.7608095346691894E-02
3L_12273002_SNP C G 0.05641 11 184 0.1623 1.9908063426773370E-01
3L_12273036_SNP T C 0.1897 37 158 0.8016 6.3911816453286197E-01
3L_12273151_SNP T C 0.2423 47 147 0.06988 4.0495925500861618E-02
3L_12273157_SNP C T 0.2423 47 147 0.1004 5.5164242462549570E-02
3L_12273271_SNP C T 0.2755 54 142 0.09924 7.4873165991134860E-02
3L_12273427_SNP T A 0.1818 36 162 0.04247 3.7694402237888315E-02
3L_12273430_SNP T C 0.1777 35 162 0.04948 5.4090566287783415E-02
3L_12273562_SNP A G 0.1937 37 154 0.1132 8.1260321313791808E-02
3L_12273565_SNP G A 0.2147 41 150 0.05887 5.1300914242362460E-02
3L_12273593_SNP T C 0.1907 37 157 0.1729 9.3229646272098177E-02
3L_12273724_SNP T C 0.09896 19 173 0.3598 3.5661869210819142E-01
3L_12273733_SNP C T 0.4197 81 112 0.06873 7.5087076518016757E-02
3L_12273859_SNP C G 0.1554 30 163 0.9253 6.7567184418386306E-01
3L_12273889_SNP A G 0.08718 17 178 0.4554 7.2126731805631505E-01
3L_12273919_SNP G A 0.2471 43 131 0.2986 2.2747546772942628E-01
3L_12273922_SNP G T 0.4368 83 107 0.1063 6.0593364660148551E-02
3L_12273987_SNP G A 0.1148 21 162 0.2928 1.3800225872641503E-01
3L_12273999_SNP G T 0.06533 13 186 0.7667 6.8583898186109049E-01
3L_12274012_SNP A C 0.05641 11 184 0.6148 5.4472847551252879E-01
3L_12274016_SNP G T 0.05102 10 186 0.7021 7.5729293895849192E-01
3L_12274085_SNP T C 0.1244 24 169 0.5305 4.8912512595825053E-01
3L_12274274_SNP A G 0.05584 11 186 0.9531 9.6956529088522458E-01
3L_12274325_SNP A T 0.1616 32 166 0.4356 4.1829499778902790E-01
3L_12274491_SNP A G 0.1878 37 160 0.4263 3.8949318844225533E-01
3L_12274609_SNP C T 0.4756 78 86 0.498 3.5986197836975053E-01
3L_12274778_SNP C T 0.4316 82 108 0.97 6.5268671748860674E-01
3L_12274856_DEL T TCCAAAATT 0.2188 35 125 0.3099 1.7776371250653256E-01
3L_12274943_SNP A G 0.1088 21 172 0.08562 1.1448675845084566E-01
3L_12274971_DEL C CC 0.2381 45 144 0.3425 3.5713479573846929E-01
3L_12274976_SNP C A 0.2615 51 144 0.393 4.8545886589977250E-01
3L_12274982_SNP A G 0.07538 15 184 0.6815 9.5964349966123297E-01
3L_12275065_SNP C G 0.0804 16 183 0.481 7.3477668048964562E-01
3L_12275139_DEL G GGCACCGCCACTTGCCACTTG 0.2515 42 125 0.1274 1.3524035004374679E-01
3L_12275314_SNP A C 0.2275 43 146 0.6922 5.4830471251721402E-01
3L_12275335_SNP T G 0.4368 83 107 0.1802 1.9515813093518697E-01
3L_12275338_SNP A T 0.148 29 167 0.02372 6.2287085279518650E-02
3L_12275345_SNP A G 0.1495 29 165 0.05159 5.0032027386786186E-02
3L_12275354_SNP G A 0.2435 47 146 0.9461 9.5595688191597050E-01
3L_12275355_SNP T G 0.06633 13 183 0.1316 2.3639293793520377E-01
3L_12275356_DEL A ATTTAA 0.4579 87 103 0.8029 9.2008969351401992E-01
3L_12275370_INS ATTTATGGTAGA A 0.3542 68 124 0.688 6.1927036123782986E-01
3L_12275377_SNP A G 0.2474 48 146 0.9904 8.9045675866201957E-01
3L_12275403_SNP G C 0.05051 10 188 0.1757 3.1108457035994719E-01
3L_12275502_SNP T C 0.07614 15 182 0.8448 8.0413153013766592E-01
3L_12275559_SNP A C 0.3684 70 120 0.8329 9.7215801067851026E-01
3L_12275798_SNP C T 0.2618 50 141 0.04235 4.7013997338350683E-02
3L_12275905_SNP C T 0.4521 85 103 0.03138 4.9017530798155726E-02
3L_12275955_SNP A C 0.07614 15 182 0.8861 7.2832011158666443E-01
3L_12276162_SNP A T 0.2902 56 137 0.1384 9.6289886253504542E-02
3L_12276419_SNP C G 0.07614 15 182 0.8806 7.2941748247140359E-01
3L_12276530_SNP A G 0.2371 46 148 0.2854 1.4288254743734563E-01
3L_12276553_SNP G A 0.2642 51 142 0.2449 1.2468903425477340E-01
3L_12276570_SNP C T 0.2564 50 145 0.1935 1.2114271211011529E-01
3L_12276587_SNP G T 0.1728 33 158 0.3683 3.5368045337458853E-01
3L_12276634_SNP C T 0.09548 19 180 0.2935 4.2794427000066515E-01
3L_12276680_SNP G T 0.2408 46 145 0.4139 2.1554912584016872E-01
3L_12276686_SNP G T 0.07035 14 185 0.3456 4.4145291765524075E-01
3L_12276711_SNP T G 0.1491 24 137 0.06744 4.8579644022457097E-02
3L_12276747_SNP G A 0.06566 13 185 0.9088 7.4883907858049970E-01
3L_12276777_SNP G C 0.1608 32 167 0.3825 5.4962298007818089E-01
3L_12276782_SNP A G 0.196 39 160 0.8485 8.8201012681871593E-01
3L_12276809_SNP C T 0.2362 47 152 0.8131 7.0187562554635530E-01
3L_12276814_DEL T TGCTCGGCGAAGT 0.09375 18 174 0.0343 1.0512165071200752E-02
3L_12276831_SNP A G 0.1313 26 172 0.6153 5.3725738948811830E-01
3L_12276862_SNP T A 0.2284 45 152 0.1506 1.4242065496649103E-01
3L_12276874_SNP G A 0.2959 58 138 0.8892 7.5490372972756536E-01
3L_12277050_SNP A G 0.08673 17 179 0.817 7.9783260303162362E-01
3L_12277068_SNP C T 0.1809 34 154 0.8542 9.9256996225056848E-01
3L_12277220_SNP A T 0.1771 34 158 0.2592 2.3927209324578802E-01
3L_12277225_SNP T A 0.1489 28 160 0.3105 2.6507822743804355E-01
3L_12277295_SNP C G 0.09794 19 175 0.9649 6.6457364675454067E-01
3L_12277332_DEL A AAAAA 0.0804 16 183 0.6876 5.1276978373182358E-01
3L_12277391_SNP T G 0.1744 34 161 0.7349 6.0893447630041475E-01
3L_12277401_SNP G C 0.2396 46 146 0.5423 7.2449344994804621E-01
3L_12277408_SNP C T 0.2435 47 146 0.5559 7.6290857286423930E-01
3L_12277412_INS ATATGA A 0.2435 47 146 0.5485 7.2321695818489129E-01
3L_12277443_SNP A G 0.2723 52 139 0.3899 5.5541262388303436E-01
3L_12277446_SNP C T 0.2287 43 145 0.5095 6.2948259170818144E-01
3L_12277448_DEL GA ACTTTAGTGCAGTT 0.2356 45 146 0.4973 6.2688886632407947E-01
3L_12277479_SNP G A 0.2332 45 148 0.5254 7.8137598621498783E-01
3L_12277486_SNP T A 0.2344 45 147 0.5252 7.6530785100051812E-01
3L_12277487_SNP T A 0.2332 45 148 0.5108 7.5376025249491796E-01
3L_12277492_SNP T A 0.2292 44 148 0.4537 6.0799253012107224E-01
3L_12277496_SNP T A 0.1167 21 159 0.6711 7.8775168556707076E-01
3L_12277499_SNP T A 0.1099 21 170 0.5494 8.1616782573920765E-01
3L_12277500_SNP A T 0.1486 26 149 0.4187 6.7219123712335316E-01
3L_12277502_INS AAGTGTTTTTCTA A 0.06633 13 183 0.6039 4.3458606198231731E-01
3L_12277503_SNP A C 0.1337 25 162 0.6064 9.7915125488757626E-01
3L_12277512_SNP A C 0.1243 23 162 0.5182 9.1857378110407772E-01
3L_12277530_SNP T G 0.1243 23 162 0.515 8.5193671856425424E-01
3L_12277531_SNP G T 0.1337 25 162 0.5243 8.4711315856589275E-01
3L_12277548_DEL T TT 0.05181 10 183 0.8606 6.7771941822076975E-01
3L_12277551_SNP A G 0.1399 27 166 0.812 7.9828105702709307E-01
3L_12277571_SNP G A 0.07576 15 183 0.7216 5.5442864405644410E-01
3L_12277591_SNP G C 0.1937 37 154 0.6761 8.8665399713568305E-01
3L_12277592_SNP T G 0.0804 16 183 0.7016 5.2448997795930974E-01
3L_12277599_SNP A T 0.2798 54 139 0.5169 7.4815958207987854E-01
3L_12277711_SNP C T 0.4742 92 102 0.7113 5.2047984211892895E-01
3L_12277750_SNP T C 0.06566 13 185 0.9027 7.2092060750473386E-01
3L_12277814_SNP T C 0.06186 12 182 0.2062 2.3221283382327673E-01
3L_12277832_SNP T A 0.4908 80 83 0.6162 6.3171763305622841E-01
3L_12277874_SNP G T 0.3702 67 114 0.7746 9.7156869845274951E-01
3L_12278043_SNP T G 0.1684 32 158 0.06112 1.2165421755844330E-01
3L_12278126_SNP T C 0.1789 34 156 0.4463 5.2438360102772830E-01
3L_12278132_SNP G A 0.07254 14 179 0.2953 2.6255388147798153E-01
3L_12278164_SNP T C 0.1122 22 174 0.1409 4.4691036255291372E-01
3L_12278188_SNP C T 0.07 14 186 0.7613 6.2709336225886148E-01
3L_12278194_SNP T A 0.1675 33 164 0.2732 1.7713258688516076E-01
3L_12278197_SNP A G 0.06599 13 184 0.3716 3.3952380007069938E-01
3L_12278230_SNP T A 0.1554 30 163 0.05682 8.1801949022795181E-02
3L_12278238_SNP C T 0.4359 85 110 0.6905 6.8946245219900493E-01
3L_12278261_SNP A G 0.4974 97 98 0.3088 3.6627476239421242E-01
3L_12278265_SNP G C 0.4115 79 113 0.6451 7.7438009961242005E-01
3L_12278281_SNP C A 0.2396 46 146 0.7782 9.8042417594497200E-01
3L_12278373_INS TCTT T 0.1959 38 156 0.02057 6.0819470292152275E-02
3L_12278375_INS T TTT 0.2647 45 125 0.09879 1.9964475275996518E-01
3L_12278415_SNP T C 0.2408 46 145 0.04675 1.1777804671481007E-01
3L_12278446_SNP A G 0.2969 57 135 0.7483 6.2096311889758748E-01
3L_12278485_SNP A G 0.1036 20 173 0.629 6.2457896714104622E-01
3L_12278517_SNP T C 0.1684 33 163 0.1205 6.6746973036027696E-02
3L_12278522_SNP T C 0.4352 84 109 0.172 3.9342023870380427E-01
3L_12278528_SNP G T 0.05155 10 184 0.9974 5.5470082140000110E-01
3L_12278557_SNP C T 0.4525 81 98 0.1543 1.6362370858858022E-01
3L_12278577_SNP T A 0.3229 62 130 0.676 8.5421648777335413E-01
3L_12278631_SNP A T 0.228 44 149 0.1356 1.3049397734751278E-01
3L_12278657_SNP C T 0.1762 34 159 0.1141 6.7167028213825156E-02
3L_12278720_SNP T G 0.102 20 176 0.1212 1.9819765707606396E-01
3L_12278808_DEL TT T 0.4358 78 101 0.2858 1.6478761713010759E-01
3L_12278847_SNP T A 0.4948 96 98 0.6672 4.2900468083542975E-01
3L_12278892_SNP C G 0.2408 46 145 0.1447 1.3032389711088477E-01
3L_12278960_SNP C G 0.1106 22 177 0.5922 7.3135683047519762E-01
3L_12279041_SNP C G 0.3795 74 121 0.2957 2.7866466009665081E-01
3L_12279197_SNP T C 0.2268 44 150 0.8432 7.2402770784753301E-01
3L_12279208_SNP G T 0.1316 25 165 0.4001 3.5356337059483844E-01
3L_12279242_SNP T C 0.1735 34 162 0.6545 8.3451042094644501E-01
3L_12279294_SNP T C 0.1774 33 153 0.5715 7.7012187185597392E-01
3L_12279370_SNP A G 0.3005 58 135 0.7304 7.1990616486913495E-01
3L_12279404_SNP T C 0.2713 51 137 0.2352 4.0092842745159840E-01
3L_12279407_SNP A T 0.4508 87 106 0.2015 2.1618284712049551E-01
3L_12279414_SNP C T 0.3421 65 125 0.5407 7.5681931652789602E-01
3L_12279428_SNP G T 0.1598 31 163 0.2939 1.7707474344558716E-01
3L_12279431_SNP A G 0.1667 33 165 0.5617 4.4004089267516378E-01
3L_12279448_SNP T C 0.1658 33 166 0.7513 8.4057166847262565E-01
3L_12279452_SNP C G 0.1692 33 162 0.6986 9.4969071237643765E-01
3L_12279458_SNP T C 0.2359 46 149 0.2936 4.1596820527509681E-01
3L_12279538_INS GGACA G 0.2344 45 147 0.08272 5.5951496338252284E-02
3L_12279544_SNP T C 0.2344 45 147 0.1089 9.9189460551767916E-02
3L_12279548_SNP A T 0.2316 44 146 0.1349 1.3563671196213734E-01
3L_12279562_SNP G T 0.4873 96 101 0.02487 2.0823921696209335E-02
3L_12279610_DEL A AGA 0.4118 77 110 0.04006 1.5781716593399556E-02
3L_12279648_SNP G C 0.06599 13 184 0.7618 8.3222449617767980E-01
3L_12279737_SNP T C 0.4404 85 108 0.1721 1.5596560791968173E-01
3L_12279776_SNP G T 0.3854 74 118 0.7906 6.9784223321810890E-01
3L_12279848_SNP T G 0.467 92 105 0.6706 4.8716490844194016E-01
3L_12279853_SNP A G 0.06091 12 185 0.5067 6.3226794677631148E-01
3L_12279871_INS C CGGC 0.2273 45 153 0.9218 9.7471779980602369E-01
3L_12279880_SNP T A 0.2205 43 152 0.8826 9.0221168807787300E-01
3L_12279882_SNP T A 0.2176 42 151 0.9627 9.7593338740111180E-01
3L_12279884_SNP A G 0.2205 43 152 0.894 9.1597871943707498E-01
3L_12279906_SNP A T 0.2194 43 153 0.9614 9.6331772136896121E-01
3L_12279935_SNP G A 0.2821 55 140 0.4874 7.9306027180031680E-01
3L_12279948_SNP C T 0.08808 17 176 0.2954 3.8542538729525422E-01
3L_12279956_SNP G A 0.09645 19 178 0.1535 2.0220296315812269E-01
3L_12279964_SNP C T 0.4264 84 113 0.916 9.9112232166514558E-01
3L_12279981_SNP T A 0.4787 90 98 0.1769 1.8596385553844641E-01
3L_12279987_SNP A T 0.4868 92 97 0.1987 2.0377647628265549E-01
3L_12279988_SNP G T 0.455 86 103 0.2399 1.7540283094978559E-01
3L_12280035_SNP G T 0.09137 18 179 0.004994 1.0129081765917499E-02
3L_12280085_SNP G A 0.3026 59 136 0.7811 6.6415501749645145E-01
3L_12280109_SNP T G 0.3282 64 131 0.2029 4.1873358332497435E-01
3L_12280147_SNP A G 0.1852 35 154 0.1766 1.8673588929028384E-01
3L_12280153_SNP G A 0.2383 46 147 0.1452 1.3388855916540809E-01
3L_12280158_SNP C T 0.2165 42 152 0.4038 4.4646308317558481E-01
3L_12280204_SNP A C 0.07732 15 179 0.4128 4.4236215970488668E-01
3L_12280217_SNP A G 0.3842 73 117 0.5368 4.1040873699102176E-01
3L_12280251_SNP A G 0.102 20 176 0.08699 1.2538902681614772E-01
3L_12280290_SNP A T 0.1077 21 174 0.0556 6.2287102640559359E-02
3L_12280297_DEL C AA 0.07895 15 175 0.1179 1.1455253905269913E-01
3L_12280491_SNP T G 0.065 13 187 0.8344 9.2728945849542499E-01
3L_12280511_SNP C T 0.065 13 187 0.8344 9.2728945849542499E-01
3L_12280599_SNP C A 0.06186 12 182 0.9421 9.8702413894463825E-01
3L_12280624_DEL ATCCATAAGA A 0.3613 69 122 0.03382 2.8205431370725325E-02
3L_12280671_SNP C A 0.05025 10 189 0.11 8.6401423915461795E-02
3L_12280672_SNP T G 0.1515 30 168 0.6837 5.4853701927628873E-01
3L_12280683_SNP T C 0.06091 12 185 0.2794 1.6571946208769162E-01
3L_12280702_INS TATTTTCT T 0.1558 31 168 0.7372 6.0894433157699057E-01
3L_12280705_SNP T A 0.1531 30 166 0.5656 4.6985301298688020E-01
3L_12280706_SNP G A 0.1515 30 168 0.796 6.4939088246566712E-01
3L_12280710_SNP T A 0.1558 31 168 0.7372 6.0894433157699057E-01
3L_12280728_INS TG T 0.08629 17 180 0.1933 3.0454914467825667E-01
3L_12280731_DEL TT T 0.2179 39 140 0.2743 2.0704446766697349E-01
3L_12280778_SNP A C 0.1546 30 164 0.849 7.1170706198669498E-01
3L_12280917_SNP T A 0.08205 16 179 0.5452 6.1692642548953958E-01
3L_12280934_SNP C T 0.06061 12 186 0.5474 5.7756434842829352E-01
3L_12280943_SNP T A 0.05025 10 189 0.488 5.4529941174766383E-01
3L_12280981_SNP T C 0.065 13 187 0.6895 5.4060254337036018E-01
3L_12280982_SNP C G 0.09548 19 180 0.9206 7.4616228427308351E-01
3L_12281003_INS TGTATGTGCGT T 0.09146 15 149 0.2127 1.0437572649524107E-01
3L_12281107_SNP G C 0.08543 17 182 0.4331 4.5261708231326747E-01
3L_12281134_SNP A C 0.285 55 138 0.08748 1.3421844504437663E-01
3L_12281199_DEL C CC 0.5 96 96 0.09838 8.2058545898298585E-02
3L_12281210_DEL C CACC 0.4385 82 105 0.1383 1.0802685357230712E-01
3L_12281380_SNP G C 0.1518 29 162 0.7731 9.0312329436046224E-01
3L_12281392_SNP A G 0.05155 10 184 0.9937 8.8581236397976237E-01
3L_12281534_SNP A G 0.3763 73 121 0.5548 8.2552855316673113E-01
3L_12281536_SNP G A 0.3795 74 121 0.5206 7.8526676270696949E-01
3L_12281661_SNP G A 0.2591 50 143 0.246 2.0642008065977613E-01
3L_12281684_SNP A T 0.085 17 183 0.3977 4.0441478247711227E-01
3L_12281698_SNP C G 0.2 39 156 0.1812 1.6166573407921281E-01
3L_12281760_SNP A C 0.114 22 171 0.3976 4.7524953459739672E-01
3L_12282108_SNP G A 0.4536 88 106 0.1534 1.9997293509763947E-01
3L_12282140_DEL T TT 0.3072 51 115 0.8946 6.1023690374886441E-01
3L_12282235_SNP C G 0.4792 92 100 0.421 6.2649387567960235E-01
3L_12282259_SNP T A 0.4681 88 100 0.1036 1.1657467483056205E-01
3L_12282291_SNP C T 0.4656 88 101 0.1317 2.0627566666991781E-01
3L_12282336_SNP A C 0.2031 39 153 0.7467 5.0339895605946006E-01
3L_12282337_SNP T A 0.2124 41 152 0.8588 6.2249860964947934E-01
3L_12282343_SNP A T 0.254 48 141 0.03249 2.8060528546828934E-02
3L_12282357_SNP A G 0.2073 40 153 0.5944 4.0041558513301112E-01
3L_12282358_SNP C T 0.2073 40 153 0.6 3.9470898789645414E-01
3L_12282366_SNP G T 0.2474 48 146 0.04073 4.5293827838091771E-02
3L_12282370_SNP G A 0.2513 49 146 0.03499 3.3976049828898132E-02
3L_12282386_SNP C G 0.2538 50 147 0.06438 6.1527505655897582E-02
3L_12282417_SNP C A 0.4115 79 113 0.3315 4.2650234503106099E-01
3L_12282423_SNP C T 0.4897 95 99 0.1619 3.0246635351922102E-01
3L_12282424_DEL T TA 0.2683 44 120 0.2296 3.6816453062653798E-01
3L_12282432_SNP A G 0.4255 80 108 0.3366 4.2102240341667396E-01
3L_12282492_SNP G C 0.4821 94 101 0.2722 2.9502950353943191E-01
3L_12282496_SNP T C 0.4821 94 101 0.3072 4.6061398893621341E-01
3L_12282614_SNP T C 0.2642 51 142 0.8386 6.8988366654180977E-01
3L_12282618_SNP A G 0.05155 10 184 0.5441 6.5673655631538952E-01
3L_12282638_SNP A T 0.2959 58 138 0.6973 5.5766119781831680E-01
3L_12282646_SNP G T 0.299 58 136 0.739 5.8555442577687877E-01
3L_12282654_SNP C G 0.299 58 136 0.6759 5.3197589529197087E-01
3L_12282655_SNP G T 0.2938 57 137 0.6288 4.9876114842161601E-01
3L_12282676_SNP C G 0.3655 72 125 0.9798 7.5606847256870791E-01
3L_12282746_SNP A G 0.2718 53 142 0.1487 5.4252177314801017E-02
3L_12282799_SNP T C 0.3744 73 122 0.7594 4.1259958523733464E-01
3L_12282821_SNP C A 0.2821 55 140 0.7815 5.8090996757771163E-01
3L_12282887_SNP A T 0.1376 26 163 0.4147 4.2948449992641757E-01
3L_12282961_SNP T C 0.132 26 171 0.277 2.1006475546969916E-01
3L_12283172_SNP A G 0.4635 89 103 0.3903 5.5843575051587901E-01
3L_12283242_SNP T G 0.4663 90 103 0.4112 6.4819063686327616E-01
3L_12283276_SNP T G 0.4093 79 114 0.614 8.4341467513864310E-01
3L_12283277_SNP A G 0.3958 76 116 0.6073 8.6708679398642563E-01
3L_12283285_SNP C T 0.4278 83 111 0.5768 8.3540226962693720E-01
3L_12283294_SNP A G 0.3969 77 117 0.5983 7.3333456004722242E-01
3L_12283319_SNP T G 0.3969 77 117 0.6493 7.2968985691510868E-01
3L_12283352_SNP G A 0.3886 75 118 0.5017 5.0828234947389672E-01
3L_12283354_SNP C T 0.3886 75 118 0.4676 4.3345562606943711E-01
3L_12283371_SNP G A 0.3782 73 120 0.5597 6.5800062498451917E-01
3L_12283387_SNP C G 0.3776 74 122 0.5561 6.0111314797794979E-01
3L_12283462_SNP A T 0.1333 26 169 0.2552 4.1971238159291557E-01
3L_12283474_SNP C G 0.1323 25 164 0.2198 3.1512273642388555E-01
3L_12283478_SNP G A 0.1347 26 167 0.2199 3.1424091166531054E-01
3L_12283488_SNP T A 0.3128 61 134 0.8145 7.8553658119741465E-01
3L_12283489_SNP T C 0.3093 60 134 0.5061 5.1249374623260580E-01
3L_12283493_SNP T A 0.07614 15 182 0.594 7.1991769754571577E-01
3L_12283494_DEL TTAT T 0.4611 89 104 0.2731 3.4140894041516712E-01
3L_12283499_SNP T C 0.1371 27 170 0.1976 2.6321230628133352E-01
3L_12283511_SNP T G 0.1276 25 171 0.2112 2.7869185850529976E-01
3L_12283526_SNP G A 0.08163 16 180 0.6073 6.9771920704552426E-01
3L_12283541_SNP G T 0.4309 81 107 0.4935 6.6984910723046642E-01
3L_12283570_SNP C T 0.3454 67 127 0.5659 5.5515013726923768E-01
3L_12283596_SNP G T 0.09091 18 180 0.673 8.8759050213788171E-01
3L_12283612_SNP G T 0.09596 19 179 0.6585 8.6951572803571486E-01
3L_12283613_SNP C T 0.09596 19 179 0.6585 8.6951572803571486E-01
3L_12283624_SNP C T 0.07071 14 184 0.628 7.2297747768996046E-01
3L_12283701_SNP C G 0.06091 12 185 0.6153 7.3204570236128585E-01
3L_12283715_SNP G A 0.06091 12 185 0.6153 7.3204570236128585E-01
3L_12283749_SNP C T 0.3122 59 130 0.6151 7.1282446134156396E-01
3L_12283770_SNP A G 0.1608 32 167 0.6509 9.4962784197073602E-01
3L_12283850_SNP C A 0.2953 57 136 0.9139 6.7371042418054361E-01
3L_12283880_DEL T TT 0.05076 10 187 0.476 3.9560645451180942E-01
3L_12283939_SNP G A 0.3508 67 124 0.5686 7.0594168446000283E-01
3L_12283986_SNP A G 0.4948 96 98 0.6182 8.0521617613153440E-01
3L_12283988_SNP G C 0.1804 35 159 0.2119 2.0200718568696741E-01
3L_12284022_SNP C T 0.25 49 147 0.285 3.2445635311046772E-01
3L_12284028_SNP T G 0.2462 48 147 0.2528 2.8525711851150826E-01
3L_12284045_SNP C T 0.08808 17 176 0.4832 5.2033623719847211E-01
3L_12284093_SNP G A 0.08763 17 177 0.2459 3.8808717668651871E-01
3L_12284127_SNP C T 0.4124 80 114 0.9139 8.8470130236816158E-01
3L_12284132_SNP T C 0.06806 13 178 0.1128 1.6049328525317685E-01
3L_12284244_SNP G A 0.05528 11 188 0.7291 4.1669594477094896E-01
3L_12284361_DEL TT T 0.3118 53 117 0.1991 2.0963272067239580E-01
3L_12284392_SNP C T 0.2194 43 153 0.4131 4.6303675317752790E-01
3L_12284417_SNP G C 0.05584 11 186 0.8123 6.9232978469831052E-01
3L_12284422_SNP A G 0.1005 20 179 0.8769 9.0243317141756063E-01
3L_12284439_SNP C G 0.05102 10 186 0.8312 7.3830815423454843E-01
3L_12284569_SNP C T 0.1487 29 166 0.5452 5.5771257797402329E-01
3L_12284575_SNP G C 0.1436 28 167 0.564 5.8249751678902340E-01
3L_12284593_SNP A G 0.2116 40 149 0.9465 8.1191832946363329E-01
3L_12284678_SNP A G 0.3854 74 118 0.5827 6.1567429640106974E-01
3L_12284679_SNP T A 0.3814 74 120 0.7255 8.3822675297208193E-01
3L_12284688_SNP G T 0.3731 72 121 0.607 5.4903879530564437E-01
3L_12284703_SNP G C 0.3763 73 121 0.7267 9.5706971385750994E-01
3L_12284712_SNP A C 0.3622 71 125 0.7113 8.1848054982075646E-01
3L_12284717_SNP G C 0.1231 24 171 0.673 8.4316856098623616E-01
3L_12284799_SNP A C 0.08763 17 177 0.4052 5.0850560628732300E-01
3L_12285020_SNP G A 0.4241 81 110 0.9469 9.7859467103860920E-01
3L_12285029_SNP G A 0.4815 91 98 0.5271 3.9484540285348424E-01
3L_12285044_SNP T C 0.4115 79 113 0.7862 7.5610280079257053E-01
3L_12285149_SNP A G 0.4639 90 104 0.3496 4.3911103446173239E-01
3L_12285201_SNP C T 0.2041 40 156 0.1359 1.3050555859760682E-01
3L_12285203_INS GTGA G 0.2011 37 147 0.2312 2.1783386689646600E-01
3L_12285206_SNP T C 0.1842 35 155 0.3097 2.9319139397752703E-01
3L_12285207_SNP T G 0.1917 37 156 0.1603 1.4069880624580411E-01
3L_12285209_SNP G A 0.1917 37 156 0.2025 1.8054916842330326E-01
3L_12285221_SNP T A 0.201 39 155 0.1356 1.2702867983431287E-01
3L_12285228_SNP G A 0.1927 37 155 0.1891 1.8094478453980012E-01
3L_12285233_SNP A T 0.171 33 160 0.1707 2.2637849150473943E-01
3L_12285265_SNP G T 0.1282 25 170 0.09633 7.0503295141778971E-02
3L_12285281_SNP C G 0.3053 58 132 0.8601 8.4404085829720965E-01
3L_12285289_SNP T C 0.08718 17 178 0.7445 5.8213852828805868E-01
3L_12285352_SNP T C 0.08901 17 174 0.7864 6.5054215311246300E-01
3L_12285406_SNP C T 0.2974 58 137 0.5997 5.8529206051971872E-01
3L_12285556_SNP T C 0.1212 24 174 0.6802 5.2510473768618948E-01
3L_12285628_SNP T G 0.1865 36 157 0.4021 4.6586601190251242E-01
3L_12285739_SNP C T 0.1684 33 163 0.9992 8.3228647819749457E-01
3L_12286171_SNP A G 0.2344 45 147 0.5542 4.0475307947645611E-01
3L_12286230_SNP T C 0.1701 33 161 0.2115 2.4192337991126600E-01
3L_12286234_SNP T C 0.06091 12 185 0.1009 1.2878881503316897E-01
3L_12286246_SNP G A 0.0829 16 177 0.8686 5.8221234430104252E-01
3L_12286337_SNP G A 0.4975 98 99 0.6392 9.1385729036407037E-01
3L_12286344_SNP A T 0.05025 10 189 0.3236 5.8041473935960275E-01
3L_12286353_SNP A G 0.4898 96 100 0.9514 6.7315460759478185E-01
3L_12286587_SNP T C 0.05528 11 188 0.7908 9.6734559501285156E-01
3L_12286634_SNP G T 0.3316 63 127 0.9513 7.2694312911325643E-01
3L_12286699_SNP A G 0.199 38 153 0.569 7.4465726303950963E-01
3L_12286879_SNP T G 0.3194 61 130 0.9569 9.5740687268029312E-01
3L_12286883_SNP C T 0.3194 61 130 0.9041 9.7990214899625794E-01
3L_12286893_SNP A G 0.2932 56 135 0.9011 9.9776832910246394E-01
3L_12287007_DEL T TCAAAT 0.08947 17 173 0.7276 7.2483930235565464E-01
3L_12287056_SNP T A 0.07143 14 182 0.8913 9.1152173684259308E-01
3L_12287091_SNP C G 0.375 69 115 0.4313 6.6384803900810319E-01
3L_12287105_SNP G C 0.05914 11 175 0.8672 7.0416923770708539E-01
3L_12287106_SNP T C 0.05882 11 176 0.8596 6.9377786159536581E-01
3L_12287116_SNP C T 0.3118 53 117 0.9532 9.6202694792818555E-01
3L_12287123_SNP A T 0.2978 53 125 0.841 9.7173860048825811E-01
3L_12287138_INS C TTTATTATT 0.3167 57 123 0.7895 8.0538805682858772E-01
3L_12287141_SNP A C 0.2429 43 134 0.8776 7.7745836389346001E-01
3L_12287154_SNP G A 0.3237 56 117 0.9 9.0063314271805006E-01
3L_12287157_SNP T A 0.3239 57 119 0.7874 8.0321486062810776E-01
3L_12287159_SNP G T 0.3237 56 117 0.6563 6.7062689775559414E-01
3L_12287162_SNP C T 0.2471 43 131 0.8462 9.1177578334631104E-01
3L_12287172_SNP A C 0.3218 56 118 0.8058 7.8503697092773872E-01
3L_12287187_SNP G A 0.3239 57 119 0.8399 8.7037982176070527E-01
3L_12287190_SNP G A 0.3146 56 122 0.8877 9.1508480368658507E-01
3L_12287199_SNP T G 0.3128 56 123 0.8491 8.6217495563692603E-01
3L_12287200_SNP T A 0.3094 56 125 0.8829 8.9147323579192161E-01
3L_12287235_SNP C T 0.07937 15 174 0.979 6.3772686444762527E-01
3L_12287251_DEL AA A 0.4023 70 104 0.1901 3.1993029304217768E-01
3L_12287253_SNP T G 0.09744 19 176 0.7964 9.4530720659957812E-01
3L_12287262_SNP A G 0.06186 12 182 0.8601 7.4189608435167798E-01
3L_12287263_SNP G A 0.05051 10 188 0.242 4.6103409748823265E-01
3L_12287265_SNP T G 0.3207 59 125 0.3572 4.0138407952404731E-01
3L_12287267_DEL TTCACCTTT T 0.3141 60 131 0.5551 6.1933040447873922E-01
3L_12287278_SNP A T 0.3175 60 129 0.7073 6.9540672524876590E-01
3L_12287282_DEL AATTCTTTTTATATA A 0.3408 61 118 0.5863 5.6353962003396862E-01
3L_12287317_SNP T C 0.05528 11 188 0.1804 3.3717109248937027E-01
3L_12287328_SNP T A 0.276 53 139 0.12 3.3532251723105844E-01
3L_12287350_SNP G T 0.2713 51 137 0.1426 3.6967442250088622E-01
3L_12287351_SNP G T 0.3508 67 124 0.164 4.4221069160357163E-01
3L_12287356_SNP G T 0.3472 67 126 0.1512 3.7451555178950791E-01
3L_12287379_SNP A T 0.4974 95 96 0.0477 9.8632019764472778E-02
3L_12287383_SNP T A 0.05076 10 187 0.184 3.5483607594239053E-01
3L_12287447_SNP G A 0.399 77 116 0.7381 6.8528953342181209E-01
3L_12287453_SNP T C 0.3673 72 124 0.1639 2.6632845486957102E-01
3L_12287487_SNP A G 0.1717 34 164 0.05126 1.1971813334379922E-01
3L_12287697_SNP G C 0.2704 53 143 0.362 5.5195389200943157E-01
3L_12287743_SNP A G 0.1289 25 169 0.6434 8.9580749597259124E-01
3L_12287744_SNP C G 0.3895 74 116 0.4565 4.8017923008214969E-01
3L_12287863_SNP A G 0.1762 34 159 0.06005 1.7345880397547853E-01
3L_12287975_SNP A G 0.06566 13 185 0.9931 8.4233407504912206E-01
3L_12288164_SNP A C 0.3246 62 129 0.4741 8.9008593787760260E-01
3L_12288221_SNP A G 0.1333 26 169 0.2442 3.4413224619844651E-01
3L_12288275_SNP G T 0.06154 12 183 0.8117 9.6238430671794195E-01
3L_12288311_SNP A G 0.285 55 138 0.7077 7.4669608993323711E-01
3L_12288322_SNP T C 0.05155 10 184 0.5808 3.7319698543089275E-01
3L_12288323_SNP T A 0.06091 12 185 0.9664 9.0111287804087559E-01
3L_12288379_SNP C T 0.3112 61 135 0.9329 9.1555890877240409E-01
3L_12288384_SNP G T 0.2256 44 151 0.5342 4.2224637842997381E-01
3L_12288388_SNP C T 0.05076 10 187 0.5664 3.6101952240922264E-01
3L_12288390_SNP T C 0.2205 43 152 0.5159 4.2074756815992709E-01
3L_12288416_SNP A C 0.2051 40 155 0.9286 8.9209769029295760E-01
3L_12288449_SNP T A 0.1357 27 172 0.8756 6.9777675388436922E-01
3L_12288454_SNP C T 0.1269 25 172 0.7113 5.5343481630248959E-01
3L_12288487_SNP T A 0.08673 17 179 0.2957 2.9256163152671422E-01
3L_12288508_SNP C T 0.07772 15 178 0.2322 1.9254121284154468E-01
3L_12288511_SNP T A 0.178 34 157 0.4562 8.3856415997584677E-01
3L_12288595_DEL T TT 0.1765 33 154 0.3714 5.4538238078726908E-01
3L_12288605_SNP A G 0.4971 86 87 0.7848 9.6222690405850808E-01
3L_12288610_SNP A G 0.4972 89 90 0.7549 9.3995229889288756E-01
3L_12288633_SNP A T 0.4098 75 108 0.4658 3.3734603781349359E-01
3L_12288648_SNP T G 0.1895 36 154 0.3276 6.5930378204586249E-01
3L_12288680_DEL T TCTAAAGGTAT 0.232 45 149 0.601 9.3094483522951132E-01
3L_12288698_SNP A G 0.4332 81 106 0.6689 4.1488771328084850E-01
3L_12288707_SNP C A 0.4202 79 109 0.9913 8.7772103439645233E-01
3L_12288722_SNP A T 0.2979 56 132 0.4332 4.0239966026050977E-01
3L_12288732_SNP T A 0.05641 11 184 0.7071 8.1536144646267750E-01
3L_12288741_MNP ACAT GAGA 0.4346 83 108 0.9978 8.0604006933962669E-01
3L_12288751_SNP A G 0.3598 68 121 0.8391 8.9048669037215178E-01
3L_12288754_SNP A T 0.4286 81 108 0.9525 7.5159389360109219E-01
3L_12288755_SNP T G 0.4263 81 109 0.9643 7.6671157557253722E-01
3L_12288762_SNP C A 0.3842 73 117 0.9157 8.6209231877934311E-01
3L_12288766_SNP C A 0.381 72 117 0.9957 8.3812963366334281E-01
3L_12288778_SNP C G 0.3782 73 120 0.9262 7.1669180315686654E-01
3L_12288788_SNP G A 0.4053 77 113 0.7885 6.0892625376053200E-01
3L_12288794_SNP A C 0.3247 63 131 0.7985 4.9873625782792663E-01
3L_12288796_SNP A T 0.05641 11 184 0.419 5.2075649331708651E-01
3L_12288800_SNP T A 0.3866 75 119 0.7152 9.5762297798908125E-01
3L_12288804_SNP A T 0.3795 74 121 0.9811 7.8644081097507079E-01
3L_12288805_SNP T G 0.1122 22 174 0.2309 2.4611803539173094E-01
3L_12288825_SNP G A 0.4084 78 113 0.8091 7.9401244861960740E-01
3L_12288827_SNP T C 0.4021 76 113 0.07325 1.3625787543126555E-01
3L_12288833_SNP T G 0.3797 71 116 0.1132 1.4727416755574063E-01
3L_12288877_SNP G C 0.07653 15 181 0.09762 1.1656559645183862E-01
3L_12288888_SNP G T 0.2473 46 140 0.1592 2.5033798911434113E-01
3L_12288991_SNP C G 0.1795 35 160 0.2073 4.1661080224881353E-01
3L_12289086_SNP G A 0.2 38 152 0.8148 8.7902724583454006E-01
3L_12289097_SNP T C 0.05528 11 188 0.5957 6.9369591744155179E-01
3L_12289346_SNP G A 0.1106 22 177 0.8913 9.9245537108309934E-01
3L_12289380_SNP T G 0.4513 88 107 0.1101 1.1510279674915525E-01
3L_12289490_SNP A G 0.2857 56 140 0.9414 6.5901418743848161E-01
3L_12289589_SNP T G 0.1429 27 162 0.4682 4.5821835858242510E-01
3L_12289669_SNP T A 0.4082 80 116 0.5747 8.2855916343148828E-01
3L_12289842_SNP C T 0.455 86 103 0.8985 6.8598527891866179E-01
3L_12289993_SNP G A 0.4667 84 96 0.7611 5.5683195687293030E-01
3L_12290012_SNP G C 0.4188 80 111 0.7487 5.7909095218578632E-01
3L_12290013_SNP C T 0.4346 83 108 0.6591 5.4175310885545658E-01
3L_12290073_SNP G T 0.4213 83 114 0.7213 6.3072865483532659E-01
3L_12290113_SNP T C 0.404 80 118 0.6219 5.5285476056988414E-01
3L_12290149_SNP T C 0.3858 76 121 0.5957 6.4118174406513051E-01
3L_12290177_SNP T C 0.1231 24 171 0.9578 9.3995328263371580E-01
3L_12290229_SNP G C 0.09474 18 172 0.8756 9.2233668430315396E-01
3L_12290341_INS TCCCAGTCCACTTT T 0.4855 84 89 0.5172 4.5255338793216693E-01
3L_12290342_INS TTCCCAGTCCACTTTT T 0.09091 15 150 0.2772 1.1859810053334474E-01
3L_12290422_SNP G T 0.475 76 84 0.8526 6.3233963433966589E-01
3L_12290466_SNP A G 0.4197 81 112 0.5317 3.9656387666030024E-01
3L_12290498_SNP G T 0.2923 57 138 0.5637 5.0453197962623997E-01
3L_12290499_SNP C T 0.1082 21 173 0.2224 2.8907370041469294E-01
3L_12290501_SNP T G 0.2953 57 136 0.564 5.1765824761096180E-01
3L_12290522_SNP A C 0.2251 43 148 0.8765 9.5049373998169706E-01
3L_12290557_SNP C T 0.1055 21 178 0.8877 8.9262083288602756E-01
3L_12290568_SNP A T 0.2435 47 146 0.8115 7.3872778915491799E-01
3L_12290573_SNP T C 0.4032 75 111 0.5247 3.5953112563529976E-01
3L_12290579_SNP G C 0.102 20 176 0.9627 9.7666043401902281E-01
3L_12290592_SNP T C 0.367 69 119 0.9555 8.3876221775436921E-01
3L_12290595_SNP C A 0.3789 72 118 0.8185 6.8642132945192769E-01
3L_12290600_SNP A T 0.1164 22 167 0.9155 9.1996095581760562E-01
3L_12290610_SNP C A 0.3763 70 116 0.8219 7.1503575729460223E-01
3L_12290611_SNP G A 0.3797 71 116 0.773 6.8090174459593455E-01
3L_12290630_DEL A AA 0.3795 63 103 0.6368 6.6976001163819943E-01
3L_12290634_SNP T G 0.4011 71 106 0.8065 7.1863134203747814E-01
3L_12290639_SNP C A 0.3933 70 108 0.8616 8.3629887211581555E-01
3L_12290640_SNP C T 0.127 24 165 0.6881 7.2199336696002647E-01
3L_12290644_DEL T TTAAACTGTATTGTGTAATTCATAATAATTTATTTTGTAATTATTAATAATTGTTATTTTGTTTAATTTGTTCATTTACTAACTGTTAACCTTATATATTTTTAGTT 0.3789 72 118 0.8381 7.6453407563576292E-01
3L_12290763_SNP G A 0.4868 92 97 0.2305 2.1905842537215114E-01
3L_12290775_SNP T A 0.4813 90 97 0.232 2.4056554055380630E-01
3L_12290785_SNP G A 0.1282 25 170 0.9381 8.4389858948808116E-01
3L_12290799_SNP A T 0.1082 21 173 0.9557 8.4172040270737558E-01
3L_12290803_SNP G T 0.1134 22 172 0.9665 8.6822273222560531E-01
3L_12290810_SNP T C 0.4897 95 99 0.4031 3.3758342004395436E-01
3L_12290817_SNP T C 0.4869 93 98 0.3628 3.1482446131399799E-01
3L_12290822_SNP G A 0.3511 66 122 0.4347 4.7458137249302923E-01
3L_12290826_SNP T C 0.1128 22 173 0.9457 9.1263813773442504E-01
3L_12290829_SNP A T 0.3526 67 123 0.3244 2.8160003873417605E-01
3L_12290831_SNP C T 0.3526 67 123 0.4164 4.5680277381956524E-01
3L_12290838_SNP T C 0.09326 18 175 0.1679 2.4260521740350127E-01
3L_12290848_SNP G T 0.4869 93 98 0.4776 4.3612188554471110E-01
3L_12290851_DEL G GTAATTGTTGCAGTTCTGTTG 0.1082 21 173 0.9572 7.2193726136127490E-01
3L_12290853_SNP G A 0.4012 67 100 0.434 4.4690585787678538E-01
3L_12290864_SNP G T 0.3964 67 102 0.4399 4.0512081844539449E-01
3L_12290866_SNP T C 0.3952 66 101 0.52 5.3803269378664487E-01
3L_12290908_SNP T C 0.1077 21 174 0.9342 9.3034268139779508E-01
3L_12290911_SNP C T 0.1371 27 170 0.9201 9.6953384146339472E-01
3L_12290917_SNP C T 0.4619 91 106 0.4415 3.7971499688130772E-01
3L_12290927_SNP A G 0.2051 40 155 0.576 4.0924150742804033E-01
3L_12290937_SNP C G 0.4872 95 100 0.738 7.5012489400738036E-01
3L_12291038_SNP A T 0.4479 86 106 0.3558 2.5236471930080873E-01
3L_12291040_SNP C T 0.4555 87 104 0.2953 1.9960716781313848E-01
3L_12291041_SNP T C 0.4531 87 105 0.3268 2.2412946669985245E-01
3L_12291056_SNP C A 0.07732 15 179 0.4282 5.8859681569733358E-01
3L_12291065_SNP T C 0.06566 13 185 0.3185 3.9708701682327996E-01
3L_12291070_SNP A G 0.1257 24 167 0.9794 9.4388695000063594E-01
3L_12291092_SNP T G 0.06599 13 184 0.2834 2.4751313475526093E-01
3L_12291205_SNP A G 0.3469 68 128 0.4591 4.4808792081447069E-01
3L_12291226_DEL G GGG 0.3842 73 117 0.4617 3.4828133853255860E-01
3L_12291248_SNP A C 0.3247 63 131 0.8282 9.2852447536581217E-01
3L_12291321_DEL A ATA 0.1356 24 153 0.3623 3.7752385198101335E-01
3L_12291328_SNP A T 0.3883 73 115 0.4216 3.8051519678944468E-01
3L_12291334_SNP T G 0.199 39 157 0.6924 7.6075286327679092E-01
3L_12291352_SNP G T 0.2435 47 146 0.9531 8.6249504905092933E-01
3L_12291467_SNP A G 0.3979 76 115 0.6557 7.3794463804104971E-01
3L_12291556_SNP A G 0.2462 48 147 0.8501 8.1950180694589758E-01
3L_12291647_SNP A T 0.1947 37 153 0.4281 5.8652151257398233E-01
3L_12291667_SNP A T 0.1134 22 172 0.3918 2.9737692836631724E-01
3L_12291672_SNP T G 0.1192 23 170 0.617 4.8770532903209918E-01
3L_12291675_SNP A C 0.1186 23 171 0.3823 2.7835821027723251E-01
3L_12291680_SNP C T 0.4249 82 111 0.9984 8.3743051429091220E-01
3L_12291709_INS CC C 0.06091 12 185 0.6023 5.3406994157145604E-01
3L_12291712_SNP G A 0.06154 12 183 0.594 5.2288863917636674E-01
3L_12291713_SNP A G 0.06091 12 185 0.6023 5.3406994157145604E-01
3L_12291714_SNP A G 0.05612 11 185 0.7923 6.8957510260161503E-01
3L_12291716_SNP A T 0.05128 10 185 0.7346 6.4189231720721340E-01
3L_12291718_INS ACC A 0.06154 12 183 0.593 5.2436153534232544E-01
3L_12291738_INS AGTACAAATAAAAAGAT A 0.05612 11 185 0.6203 5.6462067647330449E-01
3L_12291745_INS AGCACA A 0.06091 12 185 0.6023 5.3406994157145604E-01
3L_12291758_INS AAGA T 0.3744 73 122 0.7043 6.8122612396001503E-01
3L_12291761_SNP C G 0.06091 12 185 0.7807 6.8398240837204316E-01
3L_12291769_INS TCAGA T 0.06091 12 185 0.7737 6.7713489669503302E-01
3L_12291774_SNP G C 0.3723 70 118 0.5252 7.2950124571736286E-01
3L_12291786_SNP G A 0.2591 50 143 0.2715 5.1346510958661762E-01
3L_12291791_SNP T A 0.1094 21 171 0.6709 6.9676649209820818E-01
3L_12291793_SNP C T 0.05612 11 185 0.7179 5.9830873949547647E-01
3L_12291794_SNP T C 0.05584 11 186 0.7999 6.9815602869966276E-01
3L_12291797_INS ACA A 0.05102 10 186 0.7128 4.5257543588994897E-01
3L_12291800_SNP T A 0.06061 12 186 0.6091 5.4203720032556491E-01
3L_12291801_SNP A G 0.06091 12 185 0.618 5.5368059496727329E-01
3L_12291803_SNP C G 0.05641 11 184 0.8 6.9754074556134182E-01
3L_12291837_SNP A G 0.2265 41 140 0.1998 2.9480373391528580E-01
3L_12291887_SNP T A 0.3607 66 117 0.241 3.3254905842813265E-01
3L_12291916_SNP C G 0.1192 23 170 0.8275 7.9985708591029980E-01
3L_12291917_SNP A T 0.1204 23 168 0.8341 8.0240731676386567E-01
3L_12291990_SNP A T 0.1082 21 173 0.8265 9.3424707410554608E-01
3L_12292053_SNP G A 0.1237 24 170 0.8968 8.0305255412196908E-01
3L_12292066_SNP G A 0.4898 96 100 0.1521 2.6687208304352805E-01
3L_12292078_SNP C A 0.4819 93 100 0.1745 2.9475207451163632E-01
3L_12292099_SNP T C 0.1134 22 172 0.8348 8.8562505326858387E-01
3L_12292125_SNP T G 0.4783 88 96 0.4017 4.5628506387370693E-01
3L_12292129_SNP T C 0.3545 67 122 0.4753 4.8246438274900383E-01
3L_12292260_SNP A G 0.4555 87 104 0.8657 6.5872073441072887E-01
3L_12292264_SNP A G 0.3105 59 131 0.7477 7.8837807465044785E-01
3L_12292397_SNP T G 0.05051 10 188 0.469 4.6013454015044686E-01
3L_12292411_SNP C T 0.1692 33 162 0.7307 8.5460656090039278E-01
3L_12292524_SNP T C 0.3723 70 118 0.7124 6.0199215245814996E-01
3L_12292634_SNP T G 0.4 76 114 0.2169 1.7204798647852648E-01
3L_12292642_SNP C A 0.4072 79 115 0.2095 1.8133091355883624E-01
3L_12292670_SNP C G 0.2727 51 136 0.8795 7.0173303189475467E-01
3L_12292680_SNP A T 0.1152 22 169 0.1604 1.0628915541774553E-01
3L_12292693_SNP A T 0.2926 55 133 0.5336 3.0525527486139159E-01
3L_12292765_SNP C A 0.1204 23 168 0.9972 9.1846395595706531E-01
3L_12292786_SNP T G 0.05051 10 188 0.7166 8.9834029277425498E-01
3L_12292790_SNP T G 0.2865 53 132 0.1124 2.0210240080840003E-01
3L_12292800_SNP T G 0.1134 22 172 0.9237 9.8112908660874343E-01
3L_12292811_SNP T A 0.3454 67 127 0.2033 3.4961553940088441E-01
3L_12292847_SNP C T 0.1192 23 170 0.8955 7.7763379029082114E-01
3L_12292857_SNP A C 0.1192 23 170 0.6839 5.9319619990643502E-01
3L_12292861_SNP G T 0.2903 54 132 0.1793 3.8347945443543408E-01
3L_12292868_SNP C A 0.288 55 136 0.3469 5.0325698393351259E-01
3L_12292869_SNP C T 0.4084 78 113 0.4804 6.6474648782773771E-01
3L_12292893_SNP T G 0.3161 61 132 0.2713 4.7118792016520994E-01
3L_12292896_SNP C T 0.3196 62 132 0.2897 5.1043451797035155E-01
3L_12292899_SNP T C 0.4205 82 113 0.5965 8.9480785453640743E-01
3L_12292903_SNP A T 0.3144 61 133 0.1912 3.6306659917443362E-01
3L_12292906_SNP G A 0.08586 17 181 0.8008 8.5390648334367170E-01
3L_12292924_SNP C G 0.08543 17 182 0.8102 8.6362551019626288E-01
3L_12292929_SNP A C 0.08543 17 182 0.8102 8.6362551019626288E-01
3L_12292938_SNP A C 0.3298 63 128 0.2527 4.2500520709585166E-01
3L_12292970_SNP C G 0.3048 57 130 0.1339 1.9046366884167676E-01
3L_12293059_SNP G A 0.349 67 125 0.4717 3.6989247702738293E-01
3L_12293327_SNP A G 0.3386 64 125 0.7469 7.2014742438630353E-01
3L_12293545_SNP A T 0.1206 24 175 0.6313 6.4817483869642123E-01
3L_12293664_SNP G A 0.1795 35 160 0.4405 4.0711368344999421E-01
3L_12293734_SNP G A 0.3455 66 125 0.5884 6.2387892405260148E-01
3L_12293769_SNP A G 0.1218 24 173 0.2056 1.6781222613023072E-01
3L_12293813_SNP T G 0.3736 68 114 0.7755 9.0682650753850669E-01
3L_12293833_INS TT T 0.3953 68 104 0.5263 4.8826575502346126E-01
3L_12293842_SNP T C 0.288 55 136 0.6044 6.1812066213912131E-01
3L_12293858_SNP C G 0.2295 42 141 0.6773 8.7008090796282200E-01
3L_12293890_SNP G T 0.2688 50 136 0.9467 8.3410066717458364E-01
3L_12293961_SNP A G 0.2205 43 152 0.782 9.2093367449827324E-01
3L_12293982_SNP C T 0.2222 42 147 0.9483 7.7879400074892657E-01
3L_12293985_SNP A C 0.2158 41 149 0.9599 6.8006201894154705E-01
3L_12294024_SNP C G 0.1302 22 147 0.7229 6.2457585935964266E-01
3L_12294071_SNP A G 0.494 83 85 0.3877 4.9130034258258171E-01
3L_12294077_SNP G A 0.497 84 85 0.4369 5.2000068723625992E-01
3L_12294130_SNP T C 0.2284 45 152 0.9771 6.7381365208505917E-01
3L_12294184_SNP G A 0.1122 22 174 0.6194 4.8294700733595486E-01
3L_12294339_SNP A C 0.1141 21 163 0.8802 7.3980348317734956E-01
3L_12294399_SNP T C 0.09357 16 155 0.8914 8.1153865090741095E-01
3L_12294509_SNP T C 0.4444 84 105 0.986 9.3250435739934101E-01
3L_12294520_SNP C A 0.4649 86 99 0.8309 8.1058910497923653E-01
3L_12294525_SNP A T 0.4415 83 105 0.9428 9.8920764514049309E-01
3L_12294716_SNP G A 0.1192 23 170 0.8868 9.1532665549108283E-01
3L_12294727_SNP T C 0.1313 26 172 0.45 4.2758648525437326E-01
3L_12294742_SNP C T 0.1786 35 161 0.5631 6.0878924697597459E-01
3L_12294754_SNP A T 0.05584 11 186 0.2136 2.8222282963509449E-01
3L_12294764_SNP T G 0.1134 22 172 0.9186 8.7710251734497846E-01
3L_12294778_SNP T C 0.09091 18 180 0.5236 5.9826792609608159E-01
3L_12294782_SNP C T 0.1624 32 165 0.3988 5.0413140256431133E-01
3L_12294786_SNP C T 0.1327 26 170 0.2329 2.0990669701824538E-01
3L_12294847_SNP A C 0.1392 27 167 0.7545 9.3975547331800624E-01
3L_12294915_SNP A C 0.05612 11 185 0.9265 9.2426084826783628E-01
3L_12295018_SNP G C 0.3402 66 128 0.6587 7.5012859204668725E-01
3L_12295019_SNP T G 0.342 66 127 0.6727 7.8950994193847779E-01
3L_12295085_SNP G A 0.4691 91 103 0.3285 4.5240525475645366E-01
3L_12295090_SNP C G 0.4368 83 107 0.4346 5.7601702156736612E-01
3L_12295091_SNP G A 0.4789 91 99 0.3491 4.6925230546389152E-01
3L_12295102_SNP T G 0.05051 10 188 0.5394 5.3049489672303873E-01
3L_12295123_SNP G A 0.466 89 102 0.5454 7.0277783450159914E-01
3L_12295127_SNP T G 0.4574 86 102 0.3708 4.8239192805789133E-01
3L_12295177_DEL T TATTA 0.4286 75 100 0.3797 4.4585960168568062E-01
3L_12295188_SNP T A 0.4722 85 95 0.2826 3.2238290801641389E-01
3L_12295192_SNP T G 0.4857 85 90 0.2999 3.0182608701716862E-01
3L_12295209_SNP A G 0.4571 80 95 0.2622 3.5843383629986858E-01
3L_12295264_SNP A C 0.1856 36 158 0.7963 7.8222881912507691E-01
3L_12295355_SNP A T 0.3936 74 114 0.2502 3.2722217972391698E-01
3L_12295364_SNP A T 0.4526 86 104 0.604 5.6729106138639596E-01
3L_12295385_SNP T C 0.3989 75 113 0.2985 4.2565000923722407E-01
3L_12295387_SNP C T 0.4064 76 111 0.2223 3.3796191401217479E-01
3L_12295400_SNP C T 0.05584 11 186 0.2229 1.7777938618881295E-01
3L_12295417_SNP A C 0.05612 11 185 0.4196 7.9392922847138070E-01
3L_12295494_SNP A G 0.05556 11 187 0.1895 1.6231390380441102E-01
3L_12295505_SNP C T 0.2513 48 143 0.9598 9.8789952617121612E-01
3L_12295511_INS GCGGA G 0.05641 11 184 0.9033 6.3312485377315619E-01
3L_12295514_INS GAGGG G 0.05319 10 178 0.1614 1.2062557396944185E-01
3L_12295516_SNP G T 0.1111 21 168 0.3208 3.1981388720443504E-01
3L_12295519_SNP G C 0.1117 21 167 0.3154 3.1353422787815910E-01
3L_12295542_DEL C CGTAGTTC 0.103 17 148 0.5224 8.3065164774960509E-01
3L_12295638_SNP T C 0.06599 13 184 0.8276 6.5692914600949148E-01
3L_12295742_SNP G A 0.4124 80 114 0.2929 2.1147616974036021E-01
3L_12295810_SNP A G 0.2902 56 137 0.5263 4.9718948600605484E-01
3L_12296011_SNP A G 0.07071 14 184 0.9342 8.2268389474319981E-01
3L_12296021_SNP G A 0.4948 95 97 0.7537 6.7978241850583576E-01
3L_12296031_SNP T C 0.342 66 127 0.4469 3.2491828745731233E-01
3L_12296052_SNP G A 0.05051 10 188 0.5204 6.8192696315363133E-01
3L_12296156_SNP C T 0.4167 80 112 0.9115 9.4413667435189708E-01
3L_12296235_SNP G T 0.114 22 171 0.5822 6.3235668660151423E-01
3L_12296240_SNP C T 0.4536 88 106 0.7494 5.7399732320830377E-01
3L_12296248_INS CGGC C 0.2198 40 142 0.5206 6.6487426173570219E-01
3L_12296471_SNP A T 0.2423 47 147 0.9182 8.5530813664007554E-01
3L_12296476_SNP T G 0.2073 40 153 0.6565 6.5794236661063232E-01
3L_12296500_SNP G T 0.4792 92 100 0.7625 4.6255242211100434E-01
3L_12296510_INS AA A 0.2278 41 139 0.6862 3.3723606656757565E-01
3L_12296514_SNP T G 0.3557 69 125 0.6063 7.9104012514447930E-01
3L_12296516_INS AGA A 0.2386 47 150 0.7606 6.2302066965198155E-01
3L_12296517_SNP T A 0.3557 69 125 0.5697 6.8442560093712590E-01
3L_12296519_INS AGAATA A 0.3594 69 123 0.6327 7.8592048919334867E-01
3L_12296524_SNP T G 0.3542 68 124 0.659 6.5631080540454245E-01
3L_12296529_SNP T A 0.3613 69 122 0.7702 9.8466896715590757E-01
3L_12296535_SNP A C 0.09474 18 172 0.969 8.8372154235879141E-01
3L_12296553_SNP T A 0.1036 20 173 0.8256 7.3090531846284990E-01
3L_12296564_DEL T TGAT 0.2462 49 150 0.616 4.7923869064790114E-01
3L_12296581_DEL C TCTAA 0.2462 49 150 0.616 4.7923869064790114E-01
3L_12296586_SNP G C 0.2708 52 140 0.3063 3.5870547698455868E-01
3L_12296588_SNP A T 0.3247 63 131 0.3169 4.4432627075592779E-01
3L_12296590_SNP A T 0.241 47 148 0.541 4.2277535388785403E-01
3L_12296593_SNP G A 0.2437 48 149 0.5686 4.5093669311926665E-01
3L_12296596_SNP T C 0.2475 49 149 0.5731 4.4415683386612348E-01
3L_12296602_SNP T G 0.366 71 123 0.4787 5.7425043140924692E-01
3L_12296603_INS GT G 0.3594 69 123 0.4175 5.2523098653557865E-01
3L_12296612_DEL T TC 0.2308 45 150 0.4463 3.4257561705475603E-01
3L_12296619_SNP C T 0.3776 74 122 0.6784 9.1431361993709326E-01
3L_12296625_SNP C T 0.3698 71 121 0.4642 5.8460677689081075E-01
3L_12296627_SNP G T 0.2292 44 148 0.2913 2.0275079997098144E-01
3L_12296661_SNP T C 0.2487 49 148 0.6459 5.1035087478734620E-01
3L_12296676_SNP A T 0.1077 21 174 0.8153 7.4011303407901474E-01
3L_12296681_SNP A C 0.05076 10 187 0.6208 4.9681805203582685E-01
3L_12296688_SNP A T 0.4255 80 108 0.7659 5.7528122500766199E-01
3L_12296702_DEL G GG 0.1943 34 141 0.7947 7.4754039900165381E-01
3L_12296780_SNP A T 0.3776 74 122 0.7927 9.1385521158325134E-01
3L_12296883_SNP C A 0.06122 12 184 0.0133 1.2006700682771808E-02
3L_12296939_SNP A T 0.4188 80 111 0.9179 8.8285924929469650E-01
3L_12296942_SNP A G 0.4346 83 108 0.7816 7.0496233937890507E-01
3L_12296954_SNP T A 0.4352 84 109 0.9952 9.7475413415608891E-01
3L_12296984_SNP T C 0.4202 79 109 0.6806 6.5773362302293625E-01
3L_12296994_SNP A T 0.2953 57 136 0.8094 6.8610905303163572E-01
3L_12297015_SNP C T 0.07143 14 182 0.3928 4.1381295709682175E-01
3L_12297027_SNP A T 0.09896 19 173 0.8747 7.9200944534748752E-01
3L_12297152_SNP C T 0.3842 73 117 0.5755 5.1170314787992255E-01
3L_12297187_SNP C T 0.4894 92 96 0.4726 6.0261614990924062E-01
3L_12297204_SNP C G 0.2073 40 153 0.1644 2.1740149409818921E-01
3L_12297209_SNP C T 0.08122 16 181 0.5277 5.9342221625589431E-01
3L_12297238_DEL TACGGAAAAAGGAGTGGGAAAAT T 0.4588 89 105 0.877 8.8107474004757658E-01
3L_12297316_SNP T G 0.199 39 157 0.5243 4.9419224211961132E-01
3L_12297362_SNP C G 0.1036 20 173 0.8764 7.9406315131571614E-01
3L_12297416_SNP T G 0.4599 86 101 0.2927 2.5492181848024698E-01
3L_12297502_SNP C G 0.102 20 176 0.016 2.1875998959547980E-02
3L_12297547_SNP G A 0.4211 80 110 0.4782 5.9906705921151793E-01
3L_12297606_SNP C A 0.2158 41 149 0.1879 1.9450830924176288E-01
3L_12297608_INS T TGAT 0.2124 41 152 0.1754 1.8397983311310895E-01
3L_12297620_SNP T C 0.2147 41 150 0.165 1.3091975935380940E-01
3L_12297685_DEL AA A 0.4239 78 106 0.8357 8.9613235742721442E-01
3L_12297817_SNP T C 0.2902 56 137 0.4879 3.8981685291958512E-01
3L_12297854_SNP C G 0.1429 28 168 0.1867 1.8646040951553278E-01
3L_12297864_SNP A G 0.05076 10 187 0.3941 2.2742690941680088E-01
3L_12297891_SNP G A 0.1327 26 170 0.1132 1.1019363373447777E-01
3L_12297917_SNP T A 0.4315 85 112 0.9096 9.2725048020007561E-01
3L_12297948_SNP T G 0.1053 18 153 0.07552 7.9408408908842570E-02
3L_12297953_SNP T C 0.2827 54 137 0.9015 9.8841260707438450E-01
3L_12297961_DEL ATAATATTTTATTTTTACATTACATTTTGGGT A 0.09744 19 176 0.08871 1.0704359948982123E-01
3L_12297999_SNP T C 0.09231 18 177 0.0739 9.5630932271628777E-02
3L_12298000_DEL GAAGGT G 0.09231 18 177 0.0739 9.5630932271628777E-02
3L_12298008_SNP C T 0.08854 17 175 0.07407 9.6621833931277212E-02
3L_12298009_SNP G T 0.09231 18 177 0.0739 9.5630932271628777E-02
3L_12298013_DEL TTGATAGTCCACGTTGTGACAAAACGCACCAGA C 0.09231 18 177 0.0739 9.5630932271628777E-02
3L_12298050_SNP G C 0.09278 18 176 0.07596 9.7511563264618850E-02
3L_12298057_SNP A T 0.08947 17 173 0.1451 1.9653377738578837E-01
3L_12298060_SNP T G 0.08511 16 172 0.1356 1.8026921817146846E-01
3L_12298068_SNP C T 0.08901 17 174 0.1298 1.6264893767540256E-01
3L_12298079_SNP C A 0.07568 14 171 0.1716 2.4646656693290814E-01
3L_12298093_SNP A G 0.08901 17 174 0.06434 8.3758869446881601E-02
3L_12298099_SNP T A 0.08854 17 175 0.05823 8.7221570990553943E-02
3L_12298100_SNP A G 0.09375 18 174 0.07678 9.8070933876809541E-02
3L_12298103_SNP T G 0.08901 17 174 0.05325 7.0437411082501358E-02
3L_12298106_SNP A G 0.09375 18 174 0.0775 9.9242617079255746E-02
3L_12298109_SNP A T 0.08947 17 173 0.1283 1.6093992983759087E-01
3L_12298112_SNP C T 0.08808 17 176 0.1293 1.8128465238883495E-01
3L_12298113_SNP C A 0.09278 18 176 0.072 9.3039444138554139E-02
3L_12298126_SNP G T 0.08808 17 176 0.1309 1.8975858358898512E-01
3L_12298129_SNP A T 0.09231 18 177 0.07123 9.2218150498815654E-02
3L_12298130_SNP T C 0.09326 18 175 0.07515 9.8096535679001229E-02
3L_12298134_SNP T C 0.07216 14 180 0.1043 1.3089194581453956E-01
3L_12298147_DEL ATC A 0.07487 14 173 0.1008 1.2034093524188083E-01
3L_12298161_SNP C A 0.07179 14 181 0.1084 1.3607789187333641E-01
3L_12298163_SNP A T 0.09845 19 174 0.2239 2.8125774938628234E-01
3L_12298226_SNP G T 0.09896 19 173 0.5669 4.2513309540817446E-01
3L_12298229_SNP A C 0.1026 20 175 0.4909 3.8955938639311771E-01
3L_12298240_SNP A G 0.07653 15 181 0.5848 4.8400608479020968E-01
3L_12298260_SNP C T 0.2304 44 147 0.8063 8.1947066583473405E-01
3L_12298262_SNP G T 0.09091 18 180 0.1761 1.3404736136187545E-01
3L_12298359_SNP G A 0.4398 84 107 0.8573 8.8489970339307611E-01
3L_12298375_SNP G A 0.1658 33 166 0.9688 9.4853598301681541E-01
3L_12298465_SNP T C 0.1969 38 155 0.3756 3.8488681413923365E-01
3L_12298475_SNP C T 0.09794 19 175 0.7085 7.8386282461979084E-01
3L_12298480_SNP T C 0.1088 21 172 0.1245 2.0418013800653401E-01
3L_12298704_SNP G A 0.07216 14 180 0.9081 7.5427163164497879E-01
3L_12298793_SNP A G 0.05528 11 188 0.5077 5.3037640745445236E-01
3L_12298814_SNP T G 0.4767 92 101 0.6297 6.5838006965327023E-01
3L_12298818_SNP T A 0.05051 10 188 0.9248 9.2871368108800845E-01
3L_12298819_SNP A C 0.3563 62 112 0.9026 7.8238018833197498E-01
3L_12298835_SNP C A 0.4093 79 114 0.9338 8.4723718536621340E-01
3L_12298838_SNP A G 0.05025 10 189 0.5381 6.0500088183018619E-01
3L_12298915_SNP G A 0.1744 34 161 0.8537 9.5419702905063564E-01
3L_12298925_SNP T A 0.342 66 127 0.7435 8.6290440668685531E-01
3L_12299086_SNP A C 0.1082 21 173 0.8337 8.8928741845597270E-01
3L_12299112_SNP A C 0.1082 21 173 0.6898 5.1943071980144162E-01
3L_12299147_SNP T C 0.1224 24 172 0.2892 2.9852236122264153E-01
3L_12299179_SNP A C 0.4632 88 102 0.5978 6.1641184038046948E-01
3L_12299182_SNP A T 0.1641 32 163 0.2835 3.0102373611392352E-01
3L_12299185_DEL T TA 0.262 49 138 0.3073 2.9293903553893597E-01
3L_12299188_DEL A AAGCTCTCTAAAT 0.266 50 138 0.2647 2.6920023614780275E-01
3L_12299202_SNP C A 0.2656 51 141 0.4248 5.1548270645799898E-01
3L_12299203_SNP G A 0.2812 54 138 0.2893 2.9181749391588008E-01
3L_12299209_SNP G A 0.1005 20 179 0.8597 6.7819045552309376E-01
3L_12299246_INS TTAT T 0.3018 51 118 0.5598 4.8467616446729567E-01
3L_12299248_SNP A T 0.08718 17 178 0.7004 6.8413937457233964E-01
3L_12299259_SNP G A 0.2386 47 150 0.6393 6.9216036298601247E-01
3L_12299260_SNP A G 0.1071 21 175 0.7022 6.7647393191560234E-01
3L_12299268_SNP C T 0.1077 21 174 0.8274 8.8850252405871211E-01
3L_12299269_SNP A C 0.1837 36 160 0.3223 3.9211151708187320E-01
3L_12299293_SNP C G 0.2663 45 124 0.4742 4.7282907093173854E-01
3L_12299316_SNP T C 0.05584 11 186 0.8385 8.8774302611952927E-01
3L_12299464_INS CTC C 0.06667 13 182 0.8754 9.7195658516530237E-01
3L_12299539_SNP C G 0.1487 29 166 0.5115 4.9790312316148766E-01
3L_12299566_SNP A G 0.06599 13 184 0.7675 7.7864012591417198E-01
3L_12299571_SNP C G 0.4415 83 105 0.06823 1.1318029450533484E-01
3L_12299574_SNP A G 0.3368 64 126 0.3412 4.7335962587874547E-01
3L_12299675_DEL T TTT 0.06701 13 181 0.3969 3.3356933363253327E-01
3L_12299727_SNP A T 0.4316 82 108 0.09005 1.3127330871389020E-01
3L_12299813_SNP A C 0.2344 45 147 0.5643 5.1402524082250423E-01
3L_12299854_SNP A G 0.4684 89 101 0.3706 4.0879120578725048E-01
3L_12299855_SNP G A 0.4684 89 101 0.4227 5.4067041218267087E-01
3L_12299893_SNP G T 0.114 22 171 0.7188 9.5448357947326623E-01
3L_12299897_INS TC G 0.1231 24 171 0.7609 7.7836994626406153E-01
3L_12299899_DEL T TAC 0.1897 37 158 0.834 9.1879195450071538E-01
3L_12299903_INS ACACTTT A 0.1231 24 171 0.7609 7.7836994626406153E-01
3L_12299905_DEL A AGATACTA 0.1939 38 158 0.8565 9.1164801363783299E-01
3L_12299919_SNP T G 0.1949 38 157 0.7939 8.0444026515850098E-01
3L_12299925_DEL A AT 0.1231 24 171 0.7609 7.7836994626406153E-01
3L_12299928_MNP TGA CAG 0.1231 24 171 0.7609 7.7836994626406153E-01
3L_12299933_SNP G A 0.1186 23 171 0.7564 7.5110756654317945E-01
3L_12299935_SNP A C 0.1237 24 170 0.7548 7.7175375498237719E-01
3L_12299937_SNP A T 0.203 40 157 0.7084 7.6996633683815308E-01
3L_12299939_SNP T C 0.08065 15 171 0.6133 6.3021568430459551E-01
3L_12299940_SNP A C 0.2097 39 147 0.7549 7.6930507129374881E-01
3L_12299948_SNP T G 0.07568 14 171 0.6741 6.9358941461777934E-01
3L_12299951_SNP A T 0.07732 15 179 0.6226 6.5924072491069907E-01
3L_12299960_SNP T G 0.3333 64 128 0.5729 6.0288034741765251E-01
3L_12299971_SNP T G 0.1959 38 156 0.4422 4.1065527967031901E-01
3L_12299975_SNP G A 0.4074 77 112 0.1378 1.1243811218963140E-01
3L_12299989_SNP G A 0.202 40 158 0.7327 7.9375755214129740E-01
3L_12299991_SNP T C 0.07254 14 179 0.9443 7.4851418223176114E-01
3L_12300012_SNP A G 0.06633 13 183 0.4209 4.8742198849205387E-01
3L_12300020_SNP A G 0.3144 61 133 0.0691 7.4796611885821859E-02
3L_12300028_SNP A G 0.3109 60 133 0.0722 7.1272056541929363E-02
3L_12300052_SNP C T 0.3455 66 125 0.3847 4.3858955458472781E-01
3L_12300072_SNP A G 0.3526 67 123 0.22 2.2416078860656385E-01
3L_12300205_SNP C A 0.07035 14 185 0.3118 1.6421188701035661E-01
3L_12300369_DEL G GG 0.1947 37 153 0.04676 6.1168698152366460E-02
3L_12300375_SNP A G 0.07538 15 184 0.6563 6.6073071300404229E-01
3L_12300442_SNP C G 0.1458 28 164 0.411 4.8920894654126923E-01
3L_12300447_SNP G A 0.1615 31 161 0.642 7.3373447200667363E-01
3L_12300456_SNP G T 0.159 31 164 0.4857 5.9665861771199535E-01
3L_12300482_SNP T G 0.06566 13 185 0.8197 8.8851334065205589E-01
3L_12300599_SNP A C 0.07071 14 184 0.6219 8.4089562144278118E-01
3L_12300632_SNP C T 0.2742 51 135 0.6043 6.9605664849663063E-01
3L_12300679_SNP T G 0.2041 40 156 0.3638 4.5812800855839364E-01
3L_12300680_SNP A G 0.07538 15 184 0.5969 8.1885116124052937E-01
3L_12300706_SNP C A 0.1141 21 163 0.42 4.0130745828324499E-01
3L_12300733_SNP T C 0.07576 15 183 0.5962 8.1468553014226930E-01
3L_12300747_SNP G T 0.1775 30 139 0.09539 9.7195798882595996E-02
3L_12300749_SNP G A 0.1802 31 141 0.1084 1.3072125630110443E-01
3L_12300758_SNP A G 0.1761 31 145 0.1244 1.4577050883142029E-01
3L_12300766_SNP G A 0.2368 45 145 0.2632 2.3628353077788522E-01
3L_12300767_SNP G C 0.2381 45 144 0.2603 2.5923315907212108E-01
3L_12300769_SNP T A 0.2287 43 145 0.2949 2.7481058345833875E-01
3L_12300772_SNP A T 0.2356 45 146 0.259 2.2873691353823777E-01
3L_12300773_DEL G AAATGTGC 0.06667 13 182 0.4948 7.0904564203570764E-01
3L_12300776_SNP T A 0.1751 31 146 0.1218 1.4262950579106870E-01
3L_12300777_SNP G A 0.1751 31 146 0.1042 1.2297915329778553E-01
3L_12300781_SNP G A 0.2304 44 147 0.3024 2.6257169470010489E-01
3L_12300783_SNP T A 0.2304 44 147 0.3146 2.7805070657625619E-01
3L_12300785_SNP A T 0.06186 12 182 0.5618 8.3911410935324127E-01
3L_12300786_SNP A G 0.06633 13 183 0.4925 7.0576559958026697E-01
3L_12300817_SNP C G 0.1503 29 164 0.1411 2.3788478920736622E-01
3L_12300828_SNP A G 0.06599 13 184 0.5002 7.7106523593043419E-01
3L_12300830_SNP C G 0.151 29 163 0.1359 2.2449445417792435E-01
3L_12300832_SNP T G 0.05584 11 186 0.2489 3.0098694858639330E-01
3L_12300834_SNP G A 0.06061 12 186 0.4086 4.6289752541286378E-01
3L_12300853_SNP T C 0.3158 54 117 0.1947 1.9741598586514941E-01
3L_12300854_INS AGGGAGAAAAA A 0.06122 12 184 0.4311 4.8644630701510994E-01
3L_12300855_SNP T G 0.3214 54 114 0.2313 2.7941855468390764E-01
3L_12300865_SNP A T 0.06061 12 186 0.4184 4.7614512636562634E-01
3L_12300867_SNP A G 0.06061 12 186 0.4184 4.7614512636562634E-01
3L_12300870_SNP A T 0.06091 12 185 0.4178 4.7246790800731520E-01
3L_12300874_SNP G A 0.162 29 150 0.08482 1.9170800173054858E-01
3L_12300878_INS TA T 0.06091 12 185 0.4296 4.8800119510799300E-01
3L_12300880_SNP C T 0.1648 29 147 0.08806 1.8847409307031915E-01
3L_12300884_SNP A T 0.05612 11 185 0.5145 5.2071194714369717E-01
3L_12300885_DEL T TTG 0.06061 12 186 0.4431 5.0638034649430874E-01
3L_12300894_SNP T A 0.05528 11 188 0.2513 3.0444181977209461E-01
3L_12300900_INS T TATGTT 0.2116 40 149 0.06212 9.5393202825215240E-02
3L_12300901_SNP A G 0.06 12 188 0.4285 4.8903473518891227E-01
3L_12300904_SNP C T 0.4813 90 97 0.8935 9.4644326647726285E-01
3L_12300905_DEL C CTTCTC 0.06 12 188 0.4285 4.8903473518891227E-01
3L_12300908_MNP CTCA TAAG 0.1648 30 152 0.07193 1.3804272815637275E-01
3L_12300913_SNP T C 0.0603 12 187 0.4407 5.0539761843969055E-01
3L_12300915_SNP A C 0.2116 40 149 0.0538 9.2423732869250319E-02
3L_12300917_SNP T A 0.2176 42 151 0.07616 1.1315916373652757E-01
3L_12300925_SNP T A 0.1566 31 167 0.3792 3.2403112703522674E-01
3L_12300936_DEL TCTACAT T 0.2228 43 150 0.06858 1.0909204490307223E-01
3L_12300948_SNP T C 0.2804 53 136 0.1513 1.8809796767675580E-01
3L_12300960_SNP G T 0.224 43 149 0.08089 1.1318134511383338E-01
3L_12300963_SNP A T 0.2328 44 145 0.05573 6.6585768436893511E-02
3L_12300972_SNP A C 0.0603 12 187 0.4274 4.8898098042864246E-01
3L_12301029_SNP G C 0.228 44 149 0.4969 6.5545162453416306E-01
3L_12301037_SNP T A 0.05128 10 185 0.9512 9.6112946747292094E-01
3L_12301229_SNP A C 0.2656 51 141 0.6074 5.7392146709351510E-01
3L_12301236_SNP A G 0.2579 49 141 0.675 6.2835224904001508E-01
3L_12301240_DEL GCG G 0.4914 86 89 0.2121 2.2292213902246094E-01
3L_12301379_SNP T G 0.1257 24 167 0.4826 5.3663172115171531E-01
3L_12301387_SNP G A 0.4301 83 110 0.1123 1.0328552799655621E-01
3L_12301392_SNP G A 0.4301 83 110 0.123 1.0976682051486131E-01
3L_12301461_SNP A G 0.2684 51 139 0.1563 1.6753123995043517E-01
3L_12301472_SNP G C 0.06878 13 176 0.5396 7.8403753170973145E-01
3L_12301485_SNP A C 0.05348 10 177 0.8433 9.9385397975959056E-01
3L_12301491_SNP C T 0.07292 14 178 0.6091 8.3394204115773940E-01
3L_12301511_SNP T C 0.07035 14 185 0.6239 8.4310151061910810E-01
3L_12301519_SNP A G 0.2917 56 136 0.3237 4.0929252765456425E-01
3L_12301523_SNP T C 0.2969 57 135 0.07952 1.8207271391812718E-01
3L_12301648_SNP A G 0.09645 19 178 0.758 4.4612973267940392E-01
3L_12301663_DEL G GTG 0.1337 25 162 0.5477 4.8094079787710298E-01
3L_12301673_SNP G A 0.1458 28 164 0.6592 6.7267401708121111E-01
3L_12301674_DEL T TGTAC 0.1316 25 165 0.7409 6.9929988647801467E-01
3L_12301678_SNP T C 0.1975 32 130 0.2931 2.3445629034724347E-01
3L_12301680_SNP A T 0.1633 32 164 0.6563 4.5136366953246121E-01
3L_12301699_SNP C T 0.2551 50 146 0.2986 2.0863722952367292E-01
3L_12301722_SNP C T 0.06533 13 186 0.2427 2.8394415474984747E-01
3L_12301896_SNP A C 0.1837 36 160 0.9955 9.3731379309295382E-01
3L_12301928_SNP G C 0.1795 35 160 0.9337 9.9393879741235391E-01
3L_12301930_SNP A T 0.1392 27 167 0.9727 9.7628955924349181E-01
3L_12301961_SNP T G 0.4737 90 100 0.3449 2.5271985971900868E-01
3L_12301972_SNP G A 0.1869 37 161 0.9506 9.6852097221862188E-01
3L_12301974_MNP TCC CAA 0.1869 37 161 0.9506 9.6852097221862188E-01
3L_12302000_SNP C A 0.1429 28 168 0.9663 8.9531612660707083E-01
3L_12302010_SNP G A 0.2398 47 149 0.9782 9.1047580730045941E-01
3L_12302013_SNP G A 0.2386 47 150 0.9159 9.4076612923598602E-01
3L_12302028_SNP G T 0.1624 32 165 0.7957 8.4713886335287791E-01
3L_12302036_SNP T A 0.08122 16 181 0.4628 2.5675123641547426E-01
3L_12302037_DEL CA ATCTTTATAT 0.1633 32 164 0.7509 9.1008018245037170E-01
3L_12302048_SNP A G 0.1582 31 165 0.4389 4.1533590182789970E-01
3L_12302060_SNP C A 0.1606 31 162 0.7717 7.9128526407859112E-01
3L_12302074_SNP T A 0.1289 25 169 0.7478 9.2476626662152150E-01
3L_12302107_SNP G A 0.2083 40 152 0.7727 9.4115741211333959E-01
3L_12302113_SNP T A 0.178 34 157 0.589 4.0664454633979885E-01
3L_12302141_SNP A G 0.06122 12 184 0.2624 4.1784800957271517E-01
3L_12302148_SNP G T 0.3802 73 119 0.07272 6.0360587344319136E-02
3L_12302155_SNP G A 0.06533 13 186 0.1696 2.6282586696653765E-01
3L_12302167_SNP T C 0.06122 12 184 0.2624 4.1784800957271517E-01
3L_12302168_SNP A C 0.3128 61 134 0.007324 1.1706341765449105E-02
3L_12302171_SNP T G 0.3144 61 133 0.008275 1.3412421010869088E-02
3L_12302244_SNP G T 0.2371 46 148 0.02544 1.4648790704183163E-02
3L_12302255_SNP A G 0.1173 23 173 0.651 7.5062903076140808E-01
3L_12302315_SNP A G 0.3557 69 125 0.07038 4.6800771209212381E-02
3L_12302329_DEL T TGGTGACT 0.2147 41 150 0.8081 5.2015305526976152E-01
3L_12302374_SNP C T 0.06599 13 184 0.7001 9.7421249089542705E-01
3L_12302391_SNP G C 0.06091 12 185 0.3628 3.5865235462153133E-01
3L_12302459_SNP A C 0.1534 29 160 0.3654 3.9724415880213815E-01
3L_12302571_DEL A AGCCAGGA 0.11 22 178 0.7358 9.5358800326116044E-01
3L_12302579_SNP G A 0.08081 16 182 0.6184 6.8508189665249319E-01
3L_12302596_SNP A G 0.1005 20 179 0.9531 6.9728576472399584E-01
3L_12302628_SNP C G 0.3539 63 115 0.4108 5.5471006676837042E-01
3L_12302659_SNP T G 0.08081 16 182 0.9855 8.7771753264029440E-01
3L_12302680_SNP C T 0.2234 44 153 0.6744 6.9641640491492385E-01
3L_12302787_SNP A G 0.06566 13 185 0.7376 9.0303783608167620E-01
3L_12302835_SNP A G 0.2031 39 153 0.7113 8.6991379150989478E-01
3L_12302927_SNP A C 0.05102 10 186 0.9082 8.8876381026281204E-01
3L_12302967_SNP T A 0.07143 14 182 0.6515 8.7821398929759686E-01
3L_12303029_SNP T G 0.06061 12 186 0.1468 1.7229385747887538E-01
3L_12303107_SNP G A 0.455 86 103 0.7219 5.9154880499725082E-01
3L_12303189_DEL G GACTGG 0.1667 32 160 0.7482 6.0260852444634638E-01
3L_12303201_SNP A G 0.06122 12 184 0.6689 7.0739594784306115E-01
3L_12303259_SNP G C 0.05612 11 185 0.6424 6.0789348563026446E-01
3L_12303288_SNP C G 0.06599 13 184 0.7462 9.2476760338671238E-01
3L_12303370_SNP A C 0.09326 18 175 0.5695 5.8735500657453343E-01
3L_12303375_SNP A C 0.1036 20 173 0.8979 7.7232539303862668E-01
3L_12303526_SNP C T 0.2698 51 138 0.6786 7.2797577525010149E-01
3L_12303543_SNP C G 0.3404 64 124 0.4944 5.9417962781954714E-01
3L_12303629_INS TT T 0.1105 20 161 0.1247 1.4632642291218145E-01
3L_12303647_SNP G A 0.1282 25 170 0.4171 2.9065582483990460E-01
3L_12303672_SNP A G 0.1487 29 166 0.4847 6.7304814448465988E-01
3L_12303728_SNP C G 0.06533 13 186 0.7463 7.3061748772436919E-01
3L_12303751_DEL G GAGTG 0.2253 41 141 0.9628 7.4185011924876365E-01
3L_12303757_SNP T G 0.06667 12 168 0.7089 6.4919645795111747E-01
3L_12303769_SNP C T 0.05051 10 188 0.4412 6.9846599819162991E-01
3L_12303780_SNP G A 0.2798 54 139 0.7253 8.0692640885095379E-01
3L_12303813_DEL C CT 0.1206 24 175 0.3206 6.6875280536087545E-01
3L_12303840_SNP A G 0.1865 36 157 0.4212 5.1330036934541201E-01
3L_12303847_SNP T C 0.06533 13 186 0.6968 9.0753214705445906E-01
3L_12303853_SNP G A 0.1837 36 160 0.9642 7.8035135211108908E-01
3L_12303919_SNP G A 0.2194 43 153 0.7718 6.3289123087347054E-01
3L_12303927_DEL A ACAAATA 0.05612 11 185 0.7482 7.7911910155565767E-01
3L_12303946_SNP A G 0.06061 12 186 0.7833 9.4931797613740099E-01
3L_12303952_SNP A G 0.1156 23 176 0.5339 6.2261430130766948E-01
3L_12304003_SNP A G 0.05641 11 184 0.2584 2.5327965486676607E-01
3L_12304028_SNP T C 0.06599 13 184 0.7017 8.7145300229733436E-01
3L_12304038_SNP G A 0.06091 12 185 0.869 9.9596843905315613E-01
3L_12304048_SNP G A 0.06091 12 185 0.4932 7.1112739274342573E-01
3L_12304105_SNP A G 0.06989 13 173 0.9275 9.7569547764008902E-01
3L_12304107_SNP G T 0.06878 13 176 0.655 8.1760025386611113E-01
3L_12304254_SNP T C 0.06061 12 186 0.7833 9.4931797613740099E-01
3L_12304335_SNP T A 0.06533 13 186 0.6968 9.0753214705445906E-01
3L_12304368_SNP C G 0.1531 30 166 0.5906 6.1106989419388213E-01
3L_12304474_SNP C T 0.148 29 167 0.4323 6.0217115689675893E-01
3L_12304578_SNP C T 0.4974 95 96 0.8732 9.7431507468682232E-01
3L_12304581_DEL TATATATGAAAGCCAC T 0.3141 60 131 0.7978 8.7112311204243476E-01
3L_12304601_SNP A G 0.1244 24 169 0.5514 6.5213593836439498E-01
3L_12304604_SNP A G 0.1503 29 164 0.5423 7.2818098896540628E-01
3L_12304627_SNP A G 0.1364 27 171 0.5823 6.8850499593207515E-01
3L_12304645_SNP T C 0.2835 55 139 0.4572 5.9496659809029251E-01
3L_12304659_DEL A AAACAAGTATG 0.06316 12 178 0.4626 6.7626874770630541E-01
3L_12304661_SNP G A 0.07182 13 168 0.6791 8.9456983926118028E-01
3L_12304700_SNP G C 0.2062 40 154 0.2959 5.1175821487670903E-01
3L_12304730_SNP T C 0.299 58 136 0.7083 8.7503762689913489E-01
3L_12304769_SNP G A 0.06533 13 186 0.7463 7.3061748772436919E-01
3L_12304777_INS CC C 0.06566 13 185 0.7401 7.2612742642859185E-01
3L_12304789_SNP G C 0.06566 13 185 0.6985 9.0865689140909145E-01
3L_12304804_SNP A T 0.05612 11 185 0.9012 8.5762151660895525E-01
3L_12304883_SNP T C 0.2888 54 133 0.4066 5.4576074375210548E-01
3L_12304917_SNP T C 0.2634 49 137 0.1737 3.2272469408875426E-01
3L_12304952_SNP A G 0.06383 12 176 0.7314 7.3296233808704214E-01
3L_12304964_SNP T C 0.3189 59 126 0.5305 5.0399604196751935E-01
3L_12305032_SNP A T 0.07853 15 176 0.8144 8.4757528996261722E-01
3L_12305071_SNP T C 0.05291 10 179 0.2969 5.0129227298373080E-01
3L_12305150_SNP A T 0.178 34 157 0.996 9.3875269547070450E-01
3L_12305152_SNP A T 0.06316 12 178 0.5155 4.7387191617605040E-01
3L_12305221_SNP T G 0.3053 58 132 0.2634 4.3009386021077234E-01
3L_12305243_SNP C G 0.3743 70 117 0.3842 3.3721321459291420E-01
3L_12305245_SNP A G 0.0582 11 178 0.7265 7.0884053743715891E-01
3L_12305285_SNP C T 0.2663 49 135 0.07702 1.8651931966353885E-01
3L_12305320_SNP C A 0.05181 10 183 0.9668 9.5685068909178184E-01
3L_12305322_SNP T C 0.4309 81 107 0.1258 3.8033220099457743E-01
3L_12305323_DEL T TA 0.05584 11 186 0.7058 7.4408600733929253E-01
3L_12305485_SNP T C 0.07614 15 182 0.1373 1.8411385963589477E-01
3L_12305572_SNP A T 0.05102 10 186 0.5969 7.6179830632593393E-01
3L_12305589_SNP G C 0.1684 33 163 0.8634 7.0189327370841803E-01
3L_12305620_SNP C T 0.232 42 139 0.9744 9.5427401828349667E-01
3L_12305658_SNP T C 0.08673 17 179 0.5591 6.8235676305004067E-01
3L_12305660_SNP T C 0.0582 11 178 0.3872 4.1176062110404377E-01
3L_12305733_SNP C T 0.3472 67 126 0.6289 8.9398655118679704E-01
3L_12305751_SNP A C 0.1168 23 174 0.8544 6.9653496900914658E-01
3L_12305789_SNP G A 0.4076 75 109 0.5585 4.9528423819070133E-01
3L_12305845_INS TTTTTA T 0.1667 32 160 0.9831 9.4544598657487378E-01
3L_12305850_SNP A T 0.1015 20 177 0.1481 2.3734025613267828E-01
3L_12305853_SNP T G 0.3989 75 113 0.6697 9.4097386909869141E-01
3L_12305862_SNP C T 0.102 20 176 0.1493 2.4089149874674887E-01
3L_12305901_SNP G A 0.1789 34 156 0.9617 8.7871157144625123E-01
3L_12305944_SNP A T 0.1782 31 143 0.1684 9.6062695409371734E-02
3L_12305947_SNP C G 0.0989 18 164 0.123 9.4273001635358455E-02
3L_12305951_SNP A G 0.1864 33 144 0.3077 1.9172065220300250E-01
3L_12305952_SNP G T 0.1808 32 145 0.294 1.8740160905075409E-01
3L_12305954_DEL ATTATAGCAAAA A 0.1889 34 146 0.3576 3.2688921286267936E-01
3L_12305972_SNP G C 0.1788 32 147 0.2558 2.3230761128396682E-01
3L_12305975_SNP G A 0.08108 15 170 0.8894 8.7805462428623182E-01
3L_12305980_SNP T A 0.1768 32 149 0.2543 2.4747360186374312E-01
3L_12305981_INS A AA 0.1713 31 150 0.21 2.1107738846192181E-01
3L_12305992_SNP C A 0.1694 31 152 0.2409 2.4048407726296350E-01
3L_12306008_SNP T A 0.1774 33 153 0.2349 2.1155104123371637E-01
3L_12306014_SNP T A 0.1803 33 150 0.1944 1.7506295598296795E-01
3L_12306020_SNP T C 0.1793 33 151 0.1984 1.8307470231036527E-01
3L_12306030_SNP A T 0.1739 32 152 0.2397 2.2901514503424747E-01
3L_12306040_INS TAAGGCT T 0.1629 29 149 0.2681 3.3085053097878336E-01
3L_12306052_SNP C G 0.1768 32 149 0.1603 1.5010407037526219E-01
3L_12306054_SNP A T 0.1685 30 148 0.1813 1.0143920964506636E-01
3L_12306067_SNP G T 0.1611 29 151 0.1693 1.4686771514911923E-01
3L_12306071_SNP C A 0.1739 32 152 0.9135 8.3752363618491876E-01
3L_12306122_DEL TTACTT T 0.3876 69 109 0.06486 1.1078399731733601E-01
3L_12306174_SNP C T 0.2642 51 142 0.1561 2.6942031933056043E-01
3L_12306184_SNP A G 0.1692 33 162 0.2246 2.7611763745971407E-01
3L_12306209_SNP G C 0.2565 49 142 0.4475 4.5460233297304320E-01
3L_12306223_SNP T C 0.06091 12 185 0.7791 9.7735375821847037E-01
3L_12306224_SNP C G 0.06566 13 185 0.6857 8.9517170452644534E-01
3L_12306262_SNP T C 0.1846 36 159 0.671 7.5313919664137496E-01
3L_12306302_SNP A G 0.1865 36 157 0.2319 5.3567056440402006E-01
3L_12306326_SNP T C 0.1667 33 165 0.09167 2.1594866215194319E-01
3L_12306343_SNP A C 0.1543 27 148 0.8951 8.0135982339037160E-01
3L_12306383_SNP A C 0.05612 11 185 0.4726 3.7140654408004026E-01
3L_12306388_SNP G A 0.4842 92 98 0.3882 6.7027675519182650E-01
3L_12306515_SNP G T 0.4492 84 103 0.05402 1.2858722700658853E-01
3L_12306517_SNP A C 0.4541 84 101 0.04152 7.0398788930954193E-02
3L_12306524_SNP T A 0.2169 41 148 0.4376 6.1777857218823784E-01
3L_12306529_SNP A G 0.4468 84 104 0.05138 8.8484364437617868E-02
3L_12306535_SNP G A 0.4096 77 111 0.02019 5.6449535004568646E-02
3L_12306542_SNP C G 0.09375 18 174 0.829 8.4103477814840377E-01
3L_12306674_SNP G A 0.2872 54 134 0.1923 3.6290686132647931E-01
3L_12306679_DEL A AA 0.2832 49 124 0.7703 7.9900239110830817E-01
3L_12306692_SNP T G 0.1026 20 175 0.4825 5.5290619610792202E-01
3L_12306706_SNP A G 0.1156 23 176 0.349 3.9906474784280144E-01
3L_12306800_SNP T C 0.4421 84 106 0.1599 1.4109658882306630E-01
3L_12306847_SNP C A 0.2165 42 152 0.7324 5.6779428954996980E-01
3L_12306851_SNP T A 0.4308 84 111 0.9647 6.6255772302282634E-01
3L_12306854_INS ATAT A 0.4197 81 112 0.8381 6.4073364622246198E-01
3L_12306856_SNP C T 0.3438 66 126 0.6198 4.3945941705515223E-01
3L_12306871_SNP A G 0.2879 57 141 0.5133 5.7624325531272214E-01
3L_12306876_INS A AA 0.2653 52 144 0.6507 7.8601586490007347E-01
3L_12306884_SNP C T 0.3402 66 128 0.9691 9.3368193287273915E-01
3L_12306901_SNP A T 0.4844 93 99 0.3908 3.2946169806037873E-01
3L_12306907_SNP T A 0.1897 37 158 0.7465 9.3206258156602784E-01
3L_12306909_DEL C CTATATATATG 0.2132 42 155 0.3571 4.5566957706996591E-01
3L_12306922_DEL G GA 0.2704 53 143 0.2628 4.9590717618786417E-01
3L_12306925_SNP A G 0.2667 52 143 0.3342 5.8906951944290153E-01
3L_12306947_SNP C T 0.2857 56 140 0.2364 3.8641180019391597E-01
3L_12306956_SNP C T 0.2784 54 140 0.2123 3.9358095625460587E-01
3L_12306962_SNP A G 0.1939 38 158 0.09005 1.9998540783127328E-01
3L_12306963_DEL A ATCTCTAAGA 0.06533 13 186 0.8221 7.1357554573112303E-01
3L_12306963_SNP G A 0.06593 12 170 0.8582 8.0683218216497199E-01
3L_12306964_SNP A T 0.2278 41 139 0.3094 5.4800391585447428E-01
3L_12306989_SNP G C 0.2938 57 137 0.2412 3.9627148159179171E-01
3L_12306999_SNP G A 0.4844 93 99 0.1688 1.7537561204111729E-01
3L_12307022_SNP G T 0.1947 37 153 0.6673 8.1230413247711497E-01
3L_12307024_SNP G C 0.2462 48 147 0.9623 8.7862656570492481E-01
3L_12307061_SNP C T 0.05584 11 186 0.8265 8.2545325606593889E-01
3L_12307065_SNP A T 0.06533 13 186 0.7652 7.2809477175392989E-01
3L_12307073_SNP T C 0.1804 35 159 0.07043 1.8538611051076559E-01
3L_12307085_MNP GAT TGC 0.4031 77 114 0.9296 9.4350811630117248E-01
3L_12307099_SNP T A 0.2893 57 140 0.1487 1.4288765211336241E-01
3L_12307114_SNP G T 0.1692 33 162 0.7584 8.0448855107607853E-01
3L_12307134_SNP G C 0.2872 56 139 0.1693 1.8776358949532557E-01
3L_12307142_DEL G GCTATA 0.06154 12 183 0.9481 5.5757902602171727E-01
3L_12307143_SNP T C 0.07182 13 168 0.2712 3.1103572151127024E-01
3L_12307148_SNP A T 0.3665 70 121 0.6773 9.9618452063523888E-01
3L_12307150_DEL G GCTGGCTA 0.07107 14 183 0.9269 8.5700251708306197E-01
3L_12307160_DEL A AATATAGTTATTAAAT 0.2216 41 144 0.3872 3.0429225134628179E-01
3L_12307182_SNP G C 0.4845 94 100 0.7404 7.3637864158566413E-01
3L_12307187_SNP T C 0.1327 26 170 0.4678 5.0663184203609357E-01
3L_12307203_SNP G C 0.3061 60 136 0.5782 5.0657539979932042E-01
3L_12307207_SNP T G 0.3938 76 117 0.4076 3.2459394241205941E-01
3L_12307239_SNP G T 0.3454 67 127 0.1932 1.6678506211838062E-01
3L_12307455_DEL C CAGGCCGCTGGCTGTGAGTC 0.1026 20 175 0.3149 2.7438372806777644E-01
3L_12307572_SNP C A 0.4316 82 108 0.9573 7.6422910030965041E-01
3L_12307573_SNP G C 0.4381 85 109 0.7851 6.2528442419259056E-01
3L_12307610_SNP A G 0.08247 16 178 0.469 6.1725325551795018E-01
3L_12307656_SNP A T 0.08543 17 182 0.128 1.6290838853995881E-01
3L_12307726_INS T TT 0.08122 16 181 0.19 1.2888069296962179E-01
3L_12307797_SNP T C 0.4948 96 98 0.2099 1.9215302136545165E-01
3L_12307829_INS A AA 0.4213 83 114 0.1903 1.7733913235805798E-01
3L_12307831_SNP C T 0.06599 13 184 0.02215 2.2434779760706472E-02
3L_12307839_SNP T C 0.3386 64 125 0.6879 6.2307616076489447E-01
3L_12307847_SNP A C 0.0567 11 183 0.677 6.1363788678608500E-01
3L_12307854_SNP T G 0.09 18 182 0.1398 1.6261930038448302E-01
3L_12307868_SNP T C 0.1146 22 170 0.005117 3.5530386751856345E-03
3L_12307872_SNP G C 0.1088 21 172 0.03277 2.4608678648285635E-02
3L_12307957_SNP T C 0.07732 15 179 0.413 4.3840115250708955E-01
3L_12307963_SNP G A 0.1495 29 165 0.3893 5.5571732309593713E-01
3L_12308004_SNP A T 0.3892 72 113 0.9194 9.0993349267016821E-01
3L_12308091_SNP G C 0.05025 10 189 0.7517 5.8208594144605952E-01
3L_12308115_SNP A C 0.06091 12 185 0.7292 9.3003153190591803E-01
3L_12308117_SNP T C 0.06061 12 186 0.5568 7.7085233502838335E-01
3L_12308119_SNP T C 0.07576 15 183 0.356 3.4312909639426914E-01
3L_12308349_SNP T G 0.09645 19 178 0.4936 5.8281931314110547E-01
3L_12308479_SNP T C 0.2615 51 144 0.433 5.0793217392450962E-01
3L_12308510_SNP A G 0.07179 14 181 0.7166 9.9207431645088850E-01
3L_12308512_DEL T TGCT 0.07254 14 179 0.7824 8.7745757301635230E-01
3L_12308515_SNP T C 0.4489 79 97 0.3637 3.9458049680328267E-01
3L_12308554_SNP T A 0.1149 20 154 0.5465 8.7368975417803163E-01
3L_12308561_SNP C A 0.1146 22 170 0.4214 5.9349475258311202E-01
3L_12308681_INS TT T 0.3368 64 126 0.768 8.7127158319461939E-01
3L_12308717_SNP T A 0.3424 63 121 0.7827 8.9983509074882717E-01
3L_12308723_SNP G C 0.3557 69 125 0.7576 9.7386446181064024E-01
3L_12308891_SNP A C 0.1429 28 168 0.3809 5.8457865036850154E-01
3L_12308897_SNP T C 0.1327 26 170 0.2703 5.0550541677548355E-01
3L_12308936_SNP G T 0.2947 56 134 0.8804 6.0032381686712810E-01
3L_12308956_SNP A G 0.3842 73 117 0.992 7.0196878988316791E-01
3L_12308957_SNP C A 0.3681 67 115 0.9258 8.6002622184222433E-01
3L_12308978_SNP G A 0.3784 70 115 0.5199 7.1216521323720361E-01
3L_12309026_SNP T G 0.4202 79 109 0.7067 9.1142319462793653E-01
3L_12309043_SNP T G 0.1162 23 175 0.1648 1.5203113489619946E-01
3L_12309059_SNP C A 0.1026 20 175 0.05018 4.7709239653816210E-02
3L_12309066_SNP C T 0.05612 11 185 0.9593 7.7149478829232354E-01
3L_12309105_SNP A T 0.3846 75 120 0.9375 7.7497265740921650E-01
3L_12309107_SNP C A 0.349 67 125 0.8714 8.9556791082075282E-01
3L_12309123_SNP C T 0.1173 23 173 0.1199 1.2973351326978666E-01
3L_12309151_SNP A T 0.3846 75 120 0.9703 7.4043729571192629E-01
3L_12309152_SNP G T 0.3878 76 120 0.9766 7.3453411515075828E-01
3L_12309153_INS TTA T 0.1128 22 173 0.1515 1.7324576167981165E-01
3L_12309155_SNP A G 0.3802 73 119 0.7486 5.0051557367589594E-01
3L_12309187_SNP A G 0.4093 79 114 0.4342 8.7037024399040175E-01
3L_12309236_SNP C T 0.2103 41 154 0.418 7.7891308174010820E-01
3L_12309505_SNP C T 0.4103 80 115 0.7373 6.3518494253197877E-01
3L_12309506_SNP G T 0.4072 79 115 0.5775 4.5216337558717945E-01
3L_12309573_SNP C T 0.4309 81 107 0.8439 6.6299106686513731E-01
3L_12309578_SNP T C 0.2947 56 134 0.7598 5.7393035205277543E-01
3L_12309584_SNP T G 0.1451 28 165 0.957 9.7244920522595579E-01
3L_12309656_SNP T C 0.115 23 177 0.4512 5.3734106046383734E-01
3L_12309693_SNP T G 0.08466 16 173 0.2181 2.0181495749285294E-01
3L_12309699_SNP A G 0.3545 67 122 0.6138 7.9978590797514904E-01
3L_12309702_SNP A G 0.1168 23 174 0.851 8.9754061796811102E-01
3L_12309726_SNP G C 0.4663 90 103 0.7781 9.6145916615210281E-01
3L_12309775_SNP G A 0.1269 25 172 0.4883 5.7916612549359592E-01
3L_12309809_SNP C T 0.1907 37 157 0.1864 2.4431933547567708E-01
3L_12309847_SNP A C 0.05729 11 181 0.9262 9.6702139253141739E-01
3L_12309934_SNP T C 0.3545 67 122 0.7544 7.6571329970539947E-01
3L_12310149_SNP A G 0.06091 12 185 0.8112 6.6593915303787776E-01
3L_12310189_SNP A C 0.06599 13 184 0.8451 8.8791690894195741E-01
3L_12310194_SNP G A 0.2459 45 138 0.981 9.3067378908853404E-01
3L_12310225_SNP A C 0.3077 60 135 0.7954 7.9848104576885370E-01
3L_12310298_SNP G A 0.1701 33 161 0.7935 8.7615033527668007E-01
3L_12310335_SNP C A 0.1443 28 166 0.5734 7.2285607425973220E-01
3L_12310441_SNP T A 0.1066 21 176 0.4454 6.5946191873408411E-01
3L_12310447_DEL ATCGATAAAA A 0.4 76 114 0.8742 5.7100863476232322E-01
3L_12310459_SNP G A 0.3878 76 120 0.9011 5.8334856860412465E-01
3L_12310460_SNP A G 0.3897 76 119 0.8733 5.5866658928175494E-01
3L_12310467_SNP A G 0.4569 90 107 0.2329 1.5985395024296678E-01
3L_12310471_SNP A C 0.3895 74 116 0.9536 6.4729183482355701E-01
3L_12310472_SNP C G 0.3886 75 118 0.9799 7.0726285976476766E-01
3L_12310492_SNP G T 0.1371 27 170 0.2047 3.4712549629718559E-01
3L_12310494_SNP T A 0.1327 26 170 0.1709 3.3619379218007939E-01
3L_12310506_SNP C T 0.1414 28 170 0.182 3.5899119394347634E-01
3L_12310521_DEL A ATTGCAA 0.4975 98 99 0.1519 1.2727192062558490E-01
3L_12310530_SNP A C 0.4721 93 104 0.08994 8.2078972617947901E-02
3L_12310548_SNP T G 0.325 65 135 0.4808 3.2440989034693968E-01
3L_12310581_SNP A C 0.1186 21 156 0.6286 6.9383809130326457E-01
3L_12310588_SNP G T 0.44 77 98 0.6054 6.8898623496589440E-01
3L_12310616_SNP G C 0.3011 53 123 0.9802 9.4528460615805743E-01
3L_12310765_SNP G C 0.06533 13 186 0.5243 7.0153494180225540E-01
3L_12310774_SNP G A 0.101 20 178 0.01234 1.3805985082080951E-02
3L_12310930_SNP T A 0.05076 10 187 0.9749 7.3476379093493105E-01
3L_12310957_SNP T C 0.2359 46 149 0.03103 1.7434939205052596E-02
3L_12310984_SNP T C 0.3579 68 122 0.3859 5.2729835764901667E-01
3L_12310992_SNP T C 0.05556 11 187 0.4057 2.9550018305098524E-01
3L_12311081_SNP G A 0.159 31 164 0.8501 8.0528959996054794E-01
3L_12311141_DEL A ATATATGTACA 0.1196 22 162 0.09745 9.5100286110419208E-02
3L_12311175_SNP G A 0.2798 54 139 0.8534 7.6481715530492478E-01
3L_12311225_SNP C A 0.05556 11 187 0.8317 7.7811188973406353E-01
3L_12311233_SNP T A 0.06061 12 186 0.8484 8.1291939557804505E-01
3L_12311247_SNP T A 0.06599 13 184 0.4275 4.1405414836054411E-01
3L_12311251_DEL A AT 0.2103 41 154 0.533 6.2843367001259931E-01
3L_12311254_SNP G T 0.1979 38 154 0.6137 5.5542707810537784E-01
3L_12311285_SNP T C 0.05051 10 188 0.7292 5.3013985500977023E-01
3L_12311293_SNP T A 0.2113 41 153 0.562 6.6039086025675220E-01
3L_12311304_SNP C A 0.228 44 149 0.3311 4.0749403210434676E-01
3L_12311309_SNP A T 0.2263 43 147 0.4127 5.3252520046395069E-01
3L_12311326_SNP T A 0.224 43 149 0.3249 4.1884522284606795E-01
3L_12311348_SNP T A 0.2216 43 151 0.3442 4.3676656641263600E-01
3L_12311350_SNP A T 0.2165 42 152 0.3244 2.7968730618731175E-01
3L_12311364_SNP C T 0.228 44 149 0.3336 4.0657661585744875E-01
3L_12311367_SNP G A 0.05051 10 188 0.9146 7.7169071043676674E-01
3L_12311519_SNP T C 0.05155 10 184 0.5824 7.5612649871699034E-01
3L_12311774_SNP C T 0.05 10 190 0.3557 4.5808562825402588E-01
3L_12311857_SNP T C 0.05556 11 187 0.8341 6.6954966699747676E-01
3L_12311914_SNP C G 0.08163 16 180 0.6575 8.9156473223768851E-01
3L_12312114_SNP T C 0.132 26 171 0.5559 5.3303737736508727E-01
3L_12312171_SNP C G 0.06599 13 184 0.4493 5.1591622428324047E-01
3L_12312187_SNP T A 0.05612 11 185 0.8934 8.7759386193752842E-01
3L_12312195_SNP C T 0.07107 14 183 0.6438 5.6472849877632936E-01
3L_12312283_SNP G A 0.2434 46 143 0.09159 1.4277201790835703E-01
3L_12312285_SNP C T 0.2268 44 150 0.04577 7.2892843861963263E-02
3L_12312291_SNP T G 0.2421 46 144 0.137 2.0939720575719400E-01
3L_12312293_SNP C A 0.2526 48 142 0.09107 1.1869535770838013E-01
3L_12312295_SNP C A 0.377 69 114 0.018 1.8153191770795649E-02
3L_12312304_SNP T C 0.3927 75 116 0.01445 1.6176372139155716E-02
3L_12312309_SNP A G 0.08163 16 180 0.7648 8.4396579512903136E-01
3L_12312324_SNP T C 0.3874 74 117 0.02412 2.8475229824853631E-02
3L_12312333_SNP T A 0.1503 29 164 0.2257 2.0460230924388867E-01
3L_12312337_SNP C T 0.1503 29 164 0.23 2.0599852473387126E-01
3L_12312339_SNP A G 0.2135 41 151 0.03628 4.2095482491861881E-02
3L_12312342_SNP A C 0.2032 38 149 0.02317 2.5288873950550416E-02
3L_12312348_SNP A T 0.1947 37 153 0.05524 6.2548132696244499E-02
3L_12312352_SNP G C 0.1739 32 152 0.01452 1.9183471705100485E-02
3L_12312357_SNP T C 0.1751 31 146 0.07459 8.0271107050767565E-02
3L_12312361_SNP G T 0.1705 30 146 0.04235 4.1898422546852422E-02
3L_12312364_SNP A G 0.1732 31 148 0.05203 6.0921262704807390E-02
3L_12312373_SNP A C 0.1989 36 145 0.1113 1.2092777396298593E-01
3L_12312385_SNP C G 0.266 50 138 0.3317 3.2463479322223388E-01
3L_12312394_SNP T C 0.4249 82 111 0.02442 2.1630199489950794E-02
3L_12312399_SNP C A 0.4241 81 110 0.02126 1.7606125611238609E-02
3L_12312405_SNP C T 0.08673 17 179 0.9238 8.4980371812516520E-01
3L_12312409_SNP C T 0.09596 19 179 0.7087 6.6722049110587944E-01
3L_12312541_SNP A T 0.09596 19 179 0.4572 7.1209154041751843E-01
3L_12312542_SNP T G 0.09137 18 179 0.6419 9.3610024022022698E-01
3L_12312544_SNP A G 0.3814 74 120 0.7232 7.7395319035780052E-01
3L_12312564_DEL T TT 0.1134 22 172 0.3256 5.9676861130348868E-01
3L_12312626_INS T TT 0.4837 89 95 0.7537 7.7237127761190372E-01
3L_12312678_SNP C G 0.05612 11 185 0.6789 6.9291908253728640E-01
3L_12312699_SNP G C 0.4068 72 105 0.1198 2.7247574639991001E-01
3L_12312709_SNP A C 0.4352 84 109 0.2061 3.7329895449141282E-01
3L_12312877_SNP T A 0.3316 64 129 0.6498 9.8178396410054725E-01
3L_12312943_SNP C T 0.2186 40 143 0.06411 1.6758124843924016E-01
3L_12312950_SNP A G 0.2131 39 144 0.2593 4.6660571475917478E-01
3L_12312966_SNP G C 0.1803 33 150 0.6445 9.2426631277778315E-01
3L_12313014_SNP C T 0.3455 66 125 0.7364 8.9415241979643401E-01
3L_12313036_SNP T A 0.1744 34 161 0.0754 1.6973580846242464E-01
3L_12313070_SNP A G 0.3876 69 109 0.5802 7.4680491561135187E-01
3L_12313160_SNP T C 0.134 26 168 0.06232 5.9647360501612172E-02
3L_12313261_SNP C T 0.2775 53 138 0.244 2.2407076227512723E-01
3L_12313275_SNP G C 0.05051 10 188 0.1247 1.7789759269810290E-01
3L_12313301_SNP T A 0.2332 45 148 0.4303 5.5990285598581524E-01
3L_12313310_SNP T A 0.05025 10 189 0.1252 1.8093254280011961E-01
3L_12313321_SNP T A 0.4227 82 112 0.6336 7.7667291588219012E-01
3L_12313365_SNP G T 0.07653 15 181 0.6451 9.6817862772051200E-01
3L_12313431_SNP C T 0.1813 35 158 0.7712 7.3503601060067403E-01
3L_12313441_SNP G A 0.3369 63 124 0.4367 3.4061303577788848E-01
3L_12313442_SNP T C 0.3478 64 120 0.4179 3.1536664133487480E-01
3L_12313446_DEL TTTGGCGT T 0.3667 66 114 0.4123 3.1506281701807504E-01
3L_12313455_SNP C A 0.3422 64 123 0.2935 1.9202148564952415E-01
3L_12313456_SNP C G 0.3476 65 122 0.4113 3.1922615898095530E-01
3L_12313460_DEL CT C 0.3492 66 123 0.2337 1.6328433778677276E-01
3L_12313476_SNP A T 0.3351 62 123 0.3599 2.7709716608906465E-01
3L_12313498_SNP G T 0.3297 60 122 0.517 4.1257477602465564E-01
3L_12313507_SNP G A 0.4566 79 94 0.635 5.1557002178081168E-01
3L_12313523_SNP A G 0.2857 52 130 0.249 3.1534177119941409E-01
3L_12313565_SNP G A 0.4703 87 98 0.6156 5.3194435603494861E-01
3L_12313566_SNP A G 0.337 62 122 0.4506 3.3080432806204640E-01
3L_12313577_SNP T C 0.3457 65 123 0.4104 2.6774078886299557E-01
3L_12313579_SNP C A 0.3404 64 124 0.4272 2.8396981858149573E-01
3L_12313598_SNP G A 0.474 91 101 0.5666 4.9748431126190262E-01
3L_12313604_SNP G T 0.2984 57 134 0.3463 2.4805894032906406E-01
3L_12313611_SNP A C 0.3298 62 126 0.8505 6.5521523037611917E-01
3L_12313620_INS T TTAA 0.3386 64 125 0.3956 2.8069466357130723E-01
3L_12313622_SNP T A 0.3368 64 126 0.3782 2.5407134921271446E-01
3L_12313627_SNP T A 0.178 34 157 0.7794 8.1051674288700437E-01
3L_12313628_INS CTTA C 0.1737 33 157 0.8662 8.8524055677365809E-01
3L_12313631_SNP C G 0.4737 90 100 0.6245 5.5858571419080061E-01
3L_12313651_SNP A G 0.1224 24 172 0.6954 7.9279520989140706E-01
3L_12313665_SNP A T 0.1269 25 172 0.8587 9.3034232464869682E-01
3L_12313671_SNP T C 0.1263 25 173 0.8849 9.5912994134417229E-01
3L_12313674_SNP T C 0.1263 25 173 0.8849 9.5912994134417229E-01
3L_12313676_SNP C A 0.4062 78 114 0.4956 3.8357764920217419E-01
3L_12313712_SNP T C 0.4895 93 97 0.6629 6.7912510011902816E-01
3L_12313714_SNP A C 0.4947 94 96 0.6132 5.3186027513661360E-01
3L_12313731_INS A AGTTC 0.2526 49 145 0.9852 9.3111955734007812E-01
3L_12313811_SNP T C 0.171 33 160 0.888 8.5785287911791808E-01
3L_12313834_SNP C G 0.2564 50 145 0.9855 9.2997218451307906E-01
3L_12313844_INS G GGGTGTG 0.4915 87 90 0.7378 5.0404146212019751E-01
3L_12313900_SNP T C 0.3842 73 117 0.8026 6.1239889525771618E-01
3L_12313927_SNP A G 0.08466 16 173 0.7432 5.2484169349042964E-01
3L_12313968_SNP C T 0.1088 21 172 0.9773 8.1972452980874166E-01
3L_12314052_SNP T C 0.1624 32 165 0.3384 4.8309450987823543E-01
3L_12314170_SNP T G 0.2165 42 152 0.6869 7.6496358702116407E-01
3L_12314191_SNP G A 0.3744 73 122 0.5653 6.9330114612818217E-01
3L_12314235_SNP A G 0.3402 66 128 0.2413 3.2517076185350469E-01
3L_12314366_SNP C T 0.4421 84 106 0.0169 2.5482391857916731E-02
3L_12314374_SNP C T 0.102 20 176 0.1573 9.9422451855162186E-02
3L_12314377_SNP G A 0.4421 84 106 0.02512 3.7121978437857486E-02
3L_12314422_SNP G C 0.4103 80 115 0.2911 3.3699055419135759E-01
3L_12314488_SNP G C 0.2751 52 137 0.6261 7.8000488281054148E-01
3L_12314500_SNP A G 0.367 69 119 0.9619 8.7993883025682518E-01
3L_12314506_SNP A T 0.09596 19 179 0.06424 7.3893864135368720E-02
3L_12314558_INS TT T 0.2281 39 132 0.1757 2.9625638739947668E-01
3L_12314623_SNP G T 0.2073 40 153 0.8479 8.1940577387095093E-01
3L_12314636_SNP C G 0.06283 12 179 0.4771 5.8868726887380141E-01
3L_12314654_SNP G T 0.2333 42 138 0.2588 2.2900606530119838E-01
3L_12314656_SNP T G 0.1823 33 148 0.3049 2.4717694521959999E-01
3L_12314657_SNP A G 0.1758 32 150 0.2721 2.4590095076914487E-01
3L_12314658_SNP T C 0.07407 14 175 0.4561 2.5585345621563360E-01
3L_12314682_SNP C T 0.2328 44 145 0.2228 3.9765342307052320E-01
3L_12314687_SNP T C 0.3005 55 128 0.2711 2.8345305575023871E-01
3L_12314698_SNP A G 0.3112 61 135 0.9666 9.4174461868904291E-01
3L_12314711_SNP A T 0.05584 11 186 0.6964 7.8525052057563172E-01
3L_12314716_SNP C T 0.2103 41 154 0.9031 5.8368778473866478E-01
3L_12314717_SNP C G 0.2135 41 151 0.7863 5.2055974615112421E-01
3L_12314746_SNP A C 0.2154 42 153 0.803 5.2753222835332303E-01
3L_12314757_SNP A T 0.2113 41 153 0.8592 5.9175342786118756E-01
3L_12314759_SNP G T 0.2143 42 154 0.7456 4.6500862960102096E-01
3L_12314780_SNP G A 0.4718 92 103 0.4057 4.2650873331704420E-01
3L_12314793_SNP G A 0.1313 26 172 0.494 6.6499271564999918E-01
3L_12314795_SNP A T 0.06599 13 184 0.9382 6.9149356836351639E-01
3L_12314806_SNP A C 0.4764 91 100 0.3673 3.8024454692114651E-01
3L_12314810_DEL T TTTAAGGGATCTACTTGCAGCTT 0.28 49 126 0.4283 3.4150320967430214E-01
3L_12314833_SNP T A 0.1364 27 171 0.4693 5.7680217848129822E-01
3L_12314834_SNP T A 0.07576 15 183 0.9779 9.9137347268539378E-01
3L_12314845_SNP T C 0.07576 15 183 0.9779 9.9137347268539378E-01
3L_12314852_SNP C T 0.4869 93 98 0.2604 2.2646328039739105E-01
3L_12314858_SNP C A 0.4869 93 98 0.2304 1.9377771278795175E-01
3L_12314860_SNP C T 0.1313 26 172 0.9943 9.0491316098149999E-01
3L_12314870_SNP T A 0.4869 93 98 0.2799 2.5146713405306098E-01
3L_12314871_SNP A T 0.1289 25 169 0.5581 6.4252559817608734E-01
3L_12314880_DEL T TAGTGCAGTTC 0.291 55 134 0.4534 3.1145973494799861E-01
3L_12314892_SNP C T 0.2541 46 135 0.5983 4.4543731899078354E-01
3L_12314902_SNP A T 0.1421 28 169 0.4722 5.2860070373445844E-01
3L_12314903_SNP G A 0.1012 17 151 0.3116 2.9087300863691712E-01
3L_12314906_SNP T C 0.4479 73 90 0.449 4.3180731602227374E-01
3L_12314929_SNP T C 0.1407 28 171 0.469 5.4240658357073102E-01
3L_12314932_SNP A T 0.1457 29 170 0.4502 4.9237127869594266E-01
3L_12314969_SNP T C 0.08586 17 181 0.3503 3.1105463064974959E-01
3L_12314977_SNP T G 0.08586 17 181 0.3503 3.1105463064974959E-01
3L_12315045_SNP A C 0.3211 61 129 0.9752 9.9613503528245106E-01
3L_12315060_SNP C T 0.07143 14 182 0.874 7.6808859595403467E-01
3L_12315068_SNP T A 0.1179 23 172 0.8462 9.7941624009713901E-01
3L_12315132_SNP G T 0.3403 65 126 0.6717 5.7422766970043604E-01
3L_12315182_SNP C G 0.05128 10 185 0.6731 4.3601769955264924E-01
3L_12315335_SNP A G 0.05076 10 187 0.8503 7.2344435655503014E-01
3L_12315340_SNP G C 0.2577 50 144 0.9821 9.7676416298169044E-01
3L_12315440_SNP T C 0.05102 10 186 0.7975 6.5607302200690210E-01
3L_12315445_SNP A G 0.1753 34 160 0.5501 4.9447186166291046E-01
3L_12315454_SNP C A 0.1865 36 157 0.4373 3.0445693131298424E-01
3L_12315471_SNP T C 0.06599 13 184 0.9003 8.9476929535921279E-01
3L_12315479_SNP C T 0.2383 46 147 0.5073 4.4388257859723756E-01
3L_12315688_SNP A G 0.06533 13 186 0.453 4.9897622666685426E-01
3L_12315755_SNP C T 0.05128 10 185 0.7698 8.7863235693656927E-01
3L_12315782_SNP T C 0.1106 22 177 0.637 4.1099757788491009E-01
3L_12315807_SNP T G 0.134 26 168 0.9614 9.5309596657358597E-01
3L_12315860_SNP A C 0.06091 12 185 0.7933 8.3209277019270655E-01
3L_12315912_SNP C T 0.2895 55 135 0.7557 9.3856548192703526E-01
3L_12315968_SNP T G 0.1071 21 175 0.861 4.3985696093252813E-01
3L_12316000_SNP A T 0.05025 10 189 0.867 7.4991405735093575E-01
3L_12316141_SNP A G 0.07035 14 185 0.7361 7.2318701767401894E-01
3L_12316294_SNP G A 0.05528 11 188 0.9448 7.7712592794514768E-01
3L_12316307_SNP G C 0.4821 94 101 0.6147 5.4077059439316288E-01
3L_12316335_DEL T GAAAAAGTTCATAATAATCC 0.1421 27 163 0.4462 5.4735417784678875E-01
3L_12316365_DEL T TG 0.09375 18 174 0.5376 8.9119125920443920E-01
3L_12316366_SNP G A 0.4024 68 101 0.6848 8.8581355902436909E-01
3L_12316367_SNP A T 0.4426 81 102 0.8302 6.9020041847131530E-01
3L_12316373_DEL T TTTTCAGTTTTATAG 0.3122 59 130 0.8315 8.9720885943487383E-01
3L_12316390_SNP T A 0.3194 61 130 0.8353 8.2422602581225823E-01
3L_12316391_SNP T A 0.3161 61 132 0.2998 4.4879561340837970E-01
3L_12316403_SNP G T 0.1026 20 175 0.2278 2.4672182416790245E-01
3L_12316404_SNP C T 0.134 26 168 0.4524 2.8143139079993496E-01
3L_12316416_SNP A G 0.1077 21 174 0.2257 2.6402050275111377E-01
3L_12316421_SNP A T 0.1036 20 173 0.3218 3.7706784520572534E-01
3L_12316431_SNP A C 0.09845 19 174 0.2571 3.3130128410102266E-01
3L_12316432_SNP C T 0.1042 20 172 0.3335 5.0169912519098858E-01
3L_12316443_INS AAT C 0.06599 13 184 0.7269 6.5909771048713739E-01
3L_12316446_SNP G A 0.401 77 115 0.6723 9.7182070433221657E-01
3L_12316489_SNP A T 0.3583 67 120 0.5387 6.2116689516850609E-01
3L_12316493_SNP A G 0.06091 12 185 0.8235 7.5118796633723528E-01
3L_12316510_INS TAT T 0.05699 11 182 0.3025 4.2420291315999259E-01
3L_12316515_DEL T TTCAATACGAAGTAAGGAACTGAT 0.05076 10 187 0.181 2.6439501889886086E-01
3L_12316518_SNP G A 0.1061 19 160 0.02044 9.7117015748203084E-02
3L_12316523_SNP A G 0.06486 12 173 0.7055 4.9800698800006271E-01
3L_12316530_SNP C G 0.06486 12 173 0.7055 4.9800698800006271E-01
3L_12316531_SNP T G 0.1011 18 160 0.01246 6.3066580448967652E-02
3L_12316555_DEL A AGTGTATTATAA 0.371 69 117 0.5188 3.7747013650431616E-01
3L_12316576_SNP T C 0.276 53 139 0.7571 6.7701231967771403E-01
3L_12316595_DEL A AAGTTAGAA 0.09137 18 179 0.6544 5.9372321023883901E-01
3L_12316615_SNP A C 0.06091 12 185 0.3134 4.0280901417621517E-01
3L_12316620_SNP T C 0.08205 16 179 0.4442 4.3397463383400270E-01
3L_12316621_DEL A ATAAAA 0.05612 11 185 0.9032 9.7266011167770261E-01
3L_12316643_SNP T A 0.05556 11 187 0.9175 9.8644586509216847E-01
3L_12316770_SNP G C 0.2116 40 149 0.5859 6.7959717688763688E-01
3L_12316796_SNP C T 0.4293 82 109 0.8007 7.9325687013559443E-01
3L_12316799_SNP A C 0.4021 76 113 0.4204 4.0701743329529794E-01
3L_12316808_SNP G C 0.2487 47 142 0.917 9.1576631132769226E-01
3L_12316811_SNP T G 0.1376 26 163 0.7686 9.9464116012926507E-01
3L_12316813_SNP G C 0.123 23 164 0.7077 9.1207909525674025E-01
3L_12316851_SNP A C 0.05102 10 186 0.4633 6.2776023517845658E-01
3L_12317056_SNP T C 0.2199 42 149 0.8919 9.1221976657168280E-01
3L_12317072_SNP A G 0.2181 41 147 0.3794 2.6642164708793759E-01
3L_12317075_SNP G C 0.2819 53 135 0.07346 4.8048366849888745E-02
3L_12317112_SNP A G 0.1371 27 170 0.7071 9.7895549055817521E-01
3L_12317138_SNP A C 0.2158 41 149 0.6213 7.8885990198979039E-01
3L_12317143_SNP T A 0.1421 27 163 0.6252 8.5459232027533338E-01
3L_12317150_SNP G C 0.1495 29 165 0.4457 7.3661964180247064E-01
3L_12317169_SNP A G 0.05 10 190 0.4396 5.7907151581390393E-01
3L_12317209_SNP A C 0.2092 41 155 0.764 8.0278395564413896E-01
3L_12317245_SNP G A 0.07035 14 185 0.3874 2.8162970892995032E-01
3L_12317263_DEL T TT 0.05882 11 176 0.8257 3.0293758604423249E-01
3L_12317333_SNP A G 0.4564 89 106 0.9105 9.2010345854028219E-01
3L_12317427_SNP G T 0.08021 15 172 0.5652 5.1108646682885706E-01
3L_12317488_SNP T A 0.4564 89 106 0.5713 6.6431349982563281E-01
3L_12317611_SNP T C 0.1566 31 167 0.008286 3.1084513549731251E-02
3L_12317612_SNP C T 0.1566 31 167 0.00938 3.1672991391904326E-02
3L_12317749_SNP A G 0.3508 67 124 0.07068 6.5489430679296259E-02
3L_12317761_SNP G A 0.4895 93 97 0.2585 2.5207046912254472E-01
3L_12317851_SNP A T 0.3704 70 119 0.9223 8.9040812772216438E-01
3L_12317855_SNP G C 0.1907 37 157 0.5317 4.8286756034230438E-01
3L_12317872_SNP T G 0.05102 10 186 0.9556 8.6226421482617721E-01
3L_12317873_SNP G A 0.1907 37 157 0.5269 4.9562277713574876E-01
3L_12317883_SNP C T 0.4526 86 104 0.3908 4.4383185537231884E-01
3L_12317888_SNP T A 0.1633 32 164 0.364 4.2986986254526982E-01
3L_12317901_SNP A C 0.2332 45 148 0.3841 3.1813707274029823E-01
3L_12317907_SNP T A 0.3854 74 118 0.7208 6.8456188762647163E-01
3L_12317911_SNP T G 0.3179 62 133 0.8536 8.8744348966202291E-01
3L_12317912_SNP G A 0.3161 61 132 0.842 8.3633180589541034E-01
3L_12317917_DEL A AA 0.3196 62 132 0.7961 7.6982133536926423E-01
3L_12317921_SNP A C 0.3316 64 129 0.878 8.1383224213651673E-01
3L_12317930_SNP C T 0.2448 47 145 0.9249 9.9396104769225913E-01
3L_12317972_SNP C T 0.09645 19 178 0.3037 3.5493008889863331E-01
3L_12317985_SNP C T 0.1888 37 159 0.4015 4.0055752770622000E-01
3L_12318020_SNP T C 0.2383 46 147 0.3896 3.8280620278320499E-01
3L_12318030_SNP A G 0.3862 73 116 0.1122 1.3508387732326221E-01
3L_12318036_SNP G C 0.1111 22 176 0.5175 8.0992733409732587E-01
3L_12318049_SNP A T 0.1289 25 169 0.9651 7.9009531851638759E-01
3L_12318050_SNP T A 0.2194 43 153 0.3468 2.4641731743582340E-01
3L_12318053_SNP G A 0.1055 21 178 0.5488 8.3818773463178053E-01
3L_12318054_SNP C A 0.1111 22 176 0.6078 9.0273201843521289E-01
3L_12318058_SNP G T 0.3177 61 131 0.2001 3.7260244254616104E-01
3L_12318059_SNP C T 0.1495 29 165 0.688 8.1847606347252688E-01
3L_12318070_SNP A T 0.1385 27 168 0.5963 5.0119158189710689E-01
3L_12318074_SNP A T 0.1392 27 167 0.32 5.4904127053730478E-01
3L_12318088_SNP A T 0.3918 76 118 0.5838 5.6169946178719399E-01
3L_12318092_SNP C T 0.134 26 168 0.8526 8.0214246014394075E-01
3L_12318097_SNP T C 0.228 44 149 0.364 3.0738214139456910E-01
3L_12318108_SNP T C 0.1327 26 170 0.6537 4.9445163913443613E-01
3L_12318111_SNP A G 0.1443 28 166 0.9811 9.1148469385567676E-01
3L_12318156_SNP A C 0.06186 12 182 0.6514 4.5749300142829175E-01
3L_12318185_SNP T G 0.06566 13 185 0.2572 3.7169671491113598E-01
3L_12318186_SNP T C 0.06533 13 186 0.2589 3.6704647863416850E-01
3L_12318267_SNP C T 0.3032 57 131 0.5001 3.1577952494626771E-01
3L_12318285_SNP T C 0.06599 13 184 0.8833 9.0853426921235714E-01
3L_12318303_SNP T C 0.06122 12 184 0.4564 2.9172738477736226E-01
3L_12318310_SNP G C 0.1244 24 169 0.1737 1.8458604778787502E-01
3L_12318317_SNP T C 0.1031 20 174 0.2715 3.0291033237780829E-01
3L_12318325_SNP C G 0.05051 10 188 0.5768 7.2646686660779092E-01
3L_12318382_SNP A G 0.1451 28 165 0.613 5.4084550928599306E-01
3L_12318383_SNP A G 0.2969 57 135 0.4882 3.1733890952363186E-01
3L_12318482_DEL T TC 0.2678 49 134 0.3999 2.1496279889178516E-01
3L_12318485_INS AAATT A 0.2757 51 134 0.373 2.0650295086266823E-01
3L_12318507_SNP C A 0.1587 30 159 0.7811 8.9020551575469120E-01
3L_12318509_INS AACA A 0.08791 16 166 0.7615 9.4839504465267632E-01
3L_12318512_INS CCGTTTGCTGATGTGCTATT C 0.127 24 165 0.7632 9.9426109376329586E-01
3L_12318595_SNP C T 0.2723 52 139 0.9849 9.7632414677399237E-01
3L_12318626_SNP G T 0.2513 48 143 0.6166 5.9278144047746884E-01
3L_12318667_SNP G C 0.09184 18 178 0.003775 3.5735758152552390E-03
3L_12318678_SNP A C 0.09645 19 178 0.004719 6.1138226172059726E-03
3L_12318828_SNP T C 0.367 69 119 0.1617 1.1650489934533015E-01
3L_12318860_SNP A C 0.4108 76 109 0.9849 9.9386854170206662E-01
3L_12318863_SNP T G 0.267 51 140 0.3315 3.1062427331390119E-01
3L_12318970_SNP A T 0.065 13 187 0.697 6.1382540775915650E-01
3L_12319106_SNP T C 0.2718 53 142 0.7075 5.2038451010073894E-01
3L_12319133_SNP G T 0.4456 86 107 0.9689 8.3959635337367167E-01
3L_12319165_INS ATA A 0.05102 10 186 0.7959 9.6988881961881479E-01
3L_12319213_SNP T C 0.4607 88 103 0.6746 9.3448582465069441E-01
3L_12319245_SNP T C 0.4433 86 108 0.8871 7.7620869137905069E-01
3L_12319270_SNP A G 0.2732 53 141 0.5541 5.9622781502589040E-01
3L_12319301_SNP A T 0.07653 15 181 0.6007 7.5961395178080970E-01
3L_12319367_SNP T C 0.1218 24 173 0.6946 6.5179413827348975E-01
3L_12319409_SNP A G 0.4427 85 107 0.3702 4.5430916745585581E-01
3L_12319532_SNP T G 0.2957 55 131 0.5422 3.9769091653555300E-01
3L_12319612_SNP G T 0.1421 28 169 0.4535 4.5501257446056387E-01
3L_12319638_SNP T C 0.1122 22 174 0.959 8.4836886127760436E-01
3L_12319687_SNP A C 0.4323 83 109 0.7039 6.9672341564978924E-01
3L_12319717_SNP G A 0.4503 86 105 0.7792 8.6933865055391957E-01
3L_12319788_DEL A AG 0.1888 37 159 0.1454 1.8584859420452149E-01
3L_12319794_SNP A G 0.05025 10 189 0.7884 7.4384251443872329E-01
3L_12319822_SNP T G 0.05025 10 189 0.7884 7.4384251443872329E-01
3L_12319831_SNP T C 0.07107 14 183 0.9998 9.9041046623264339E-01
3L_12319860_SNP G C 0.2642 51 142 0.5973 7.4632848949080910E-01
3L_12319926_SNP T A 0.2653 52 144 0.5921 8.1931474820454697E-01
3L_12319950_SNP T G 0.4241 81 110 0.748 6.2097621693708005E-01
3L_12319955_SNP C G 0.4127 78 111 0.6453 5.3074275891850720E-01
3L_12319963_SNP C A 0.08247 16 178 0.7802 7.3794914091595309E-01
3L_12319994_SNP C T 0.3316 62 125 0.6163 7.9316965524601279E-01
3L_12320023_SNP A T 0.1795 35 160 0.04287 6.1060118075820777E-02
3L_12320033_SNP C T 0.3263 62 128 0.5437 6.5744579242789669E-01
3L_12320060_SNP G T 0.4031 77 114 0.4594 6.7206298158189015E-01
3L_12320061_SNP A T 0.3947 75 115 0.5481 8.0300146782093718E-01
3L_12320134_SNP G A 0.06154 12 183 0.9841 8.0334044027293583E-01
3L_12320207_SNP A G 0.2113 41 153 0.7133 8.6045828056415230E-01
3L_12320449_SNP G C 0.06599 13 184 0.5087 3.6033301416419350E-01
3L_12320522_SNP C A 0.08205 16 179 0.1727 2.7914191640449348E-01
3L_12320528_SNP T C 0.3763 70 116 0.5861 4.4851717033567062E-01
3L_12320582_SNP G C 0.05 10 190 0.3385 5.0028491749912196E-01
3L_12320676_SNP G C 0.3057 59 134 0.2879 4.6069977458724687E-01
3L_12320691_INS TTACT C 0.1813 35 158 0.8917 9.2280688378395559E-01
3L_12320698_SNP A G 0.1771 34 158 0.7179 7.7473684038275725E-01
3L_12320731_SNP T A 0.3474 66 124 0.9167 9.7130086337881327E-01
3L_12320746_SNP T A 0.134 26 168 0.7374 8.3433552602747396E-01
3L_12320855_SNP A C 0.4286 81 108 0.6014 5.5245386463820090E-01
3L_12320904_SNP A G 0.07732 15 179 0.5846 7.9594389260940190E-01
3L_12320935_SNP A G 0.1 17 153 0.3124 1.7444679790725659E-01
3L_12320997_SNP A T 0.08673 17 179 0.05119 7.1355364844563743E-02
3L_12321009_SNP G A 0.4136 79 112 0.02505 4.5773763520854695E-02
3L_12321012_SNP A T 0.4149 78 110 0.03155 5.0214445837321674E-02
3L_12321038_SNP T G 0.2953 57 136 0.1298 1.0760040502055668E-01
3L_12321076_INS T TGATTTAAATGTAAATTTTT 0.1774 33 153 0.2086 3.5811704031132152E-01
3L_12321108_SNP T C 0.171 33 160 0.7872 8.3283932530238780E-01
3L_12321112_SNP A T 0.1735 34 162 0.7519 7.9885398666407759E-01
3L_12321121_SNP T C 0.1765 33 154 0.8185 8.4834557818177081E-01
3L_12321130_SNP A T 0.1737 33 157 0.9469 9.6087768752889791E-01
3L_12321133_SNP C T 0.1771 34 158 0.7919 8.5169200927516220E-01
3L_12321137_SNP T C 0.1789 34 156 0.8024 8.6602978606096093E-01
3L_12321140_SNP C T 0.2747 50 132 0.8722 9.0773062763264223E-01
3L_12321144_SNP G A 0.1789 34 156 0.7652 8.2034583346878442E-01
3L_12321147_SNP G A 0.1755 33 155 0.7685 8.2687321204822528E-01
3L_12321150_SNP T G 0.1818 34 153 0.731 7.9332669480121376E-01
3L_12321156_SNP C T 0.1784 33 152 0.8038 8.1803771643077272E-01
3L_12321177_SNP T G 0.07303 13 165 0.4048 3.7736820421313000E-01
3L_12321267_SNP A T 0.06111 11 169 0.774 9.7121105691850829E-01
3L_12321277_SNP C T 0.4475 81 100 0.867 7.2387767125045888E-01
3L_12321291_DEL AATACTA A 0.477 83 91 0.8306 8.8261177756545361E-01
3L_12321300_SNP G T 0.4525 81 98 0.6371 4.5079026596506999E-01
3L_12321329_SNP A C 0.4368 83 107 0.7878 8.6260768489907869E-01
3L_12321353_SNP G A 0.065 13 187 0.5439 7.1029819526178173E-01
3L_12321356_SNP G T 0.2656 51 141 0.161 1.8537675409461829E-01
3L_12321455_INS TT T 0.2556 46 134 0.117 2.1257622231348927E-01
3L_12321462_SNP A C 0.2 38 152 0.3702 3.7124324586739010E-01
3L_12321551_SNP C G 0.07692 15 180 0.5127 8.4130061234790943E-01
3L_12321617_SNP A T 0.3298 62 126 0.1325 9.9884895597320389E-02
3L_12321659_SNP A C 0.4474 85 105 0.6131 4.1515953152014662E-01
3L_12321676_SNP A G 0.1632 31 159 0.3455 1.9521832005330864E-01
3L_12321715_SNP A T 0.3925 73 113 0.3858 2.0611708399767315E-01
3L_12321819_SNP A G 0.2873 52 129 0.0642 3.7037236821854648E-02
3L_12321848_SNP T G 0.05076 10 187 0.3502 4.9543265189251884E-01
3L_12321958_SNP C G 0.06218 12 181 0.4734 4.3348808248852888E-01
3L_12321997_SNP A G 0.1466 28 163 0.4144 7.2827689260129103E-01
3L_12321998_SNP C A 0.1347 26 167 0.4167 4.6670780875937135E-01
3L_12322087_SNP A C 0.07143 14 182 0.4907 4.7993936281190119E-01
3L_12322208_SNP C T 0.4811 89 96 0.4239 5.3429420000061201E-01
3L_12322219_INS TGCGTCGCT T 0.3333 55 110 0.9493 8.1715029242085413E-01
3L_12322293_SNP T G 0.3526 67 123 0.287 3.7061885812081252E-01
3L_12322400_SNP C A 0.4293 82 109 0.6061 8.0965489135549074E-01
3L_12322518_SNP T G 0.3523 68 125 0.7606 7.9279524762971199E-01
3L_12322545_SNP C G 0.4271 82 110 0.2743 2.6881549936876159E-01
3L_12322620_SNP C T 0.1327 26 170 0.3035 3.1500500939635701E-01
3L_12322688_SNP G C 0.159 31 164 0.5665 6.0013734231813998E-01
3L_12322800_SNP A G 0.1564 28 151 0.2193 2.1094384774670993E-01
3L_12322857_SNP T G 0.07812 15 177 0.4348 3.6811559262927018E-01
3L_12323063_SNP T C 0.05978 11 173 0.3397 3.6217906372853925E-01
3L_12323181_SNP A C 0.3511 66 122 0.6069 5.7932299742450488E-01
3L_12323316_SNP G A 0.3054 51 116 0.7657 7.9296872835680832E-01
3L_12323377_SNP C A 0.2821 55 140 0.7652 7.7395666829557408E-01
3L_12323493_SNP T C 0.05528 11 188 0.3434 5.1081182168067785E-01
3L_12323519_SNP T C 0.3298 62 126 0.8053 8.3944351711096077E-01
3L_12323611_SNP T C 0.1005 20 179 0.862 8.8702355173913427E-01
3L_12323637_SNP C T 0.05128 10 185 0.3022 4.4041954082526646E-01
3L_12323647_SNP G A 0.3231 63 132 0.1365 2.3680561457982030E-01
3L_12323648_SNP G A 0.05102 10 186 0.3005 4.3919219149124256E-01
3L_12323737_SNP T G 0.2969 57 135 0.05089 3.7493180453390819E-02
3L_12323808_SNP A G 0.3539 63 115 0.8338 9.3715159936459003E-01
3L_12323865_SNP C A 0.2346 42 137 0.1501 1.4147645830370348E-01
3L_12323876_SNP T G 0.2316 41 136 0.9864 9.6264349580867836E-01
3L_12323908_SNP T G 0.2446 45 139 0.8552 8.9023607511895575E-01
3L_12324022_SNP A T 0.4485 87 107 0.4885 5.3575333112743384E-01
3L_12324051_SNP A G 0.3077 60 135 0.3638 4.3100721124054209E-01
3L_12324062_SNP T A 0.4948 96 98 0.8167 8.6940608483222626E-01
3L_12324073_SNP C G 0.487 94 99 0.801 8.6198569236897171E-01
3L_12324274_SNP T A 0.07035 14 185 0.822 8.1883334542682507E-01
3L_12324329_SNP G C 0.09091 18 180 0.3631 2.6398777222571779E-01
3L_12324354_SNP A C 0.1282 25 170 0.6459 6.3095718570678527E-01
3L_12324406_SNP G T 0.2539 49 144 0.7837 5.5088014188537304E-01
3L_12324423_SNP T C 0.3005 58 135 0.523 4.3636200899647526E-01
3L_12324441_SNP A T 0.1407 28 171 0.4129 6.4076444465655102E-01
3L_12324605_SNP T C 0.2268 44 150 0.3935 5.3383843057758140E-01
3L_12324621_SNP A C 0.246 46 141 0.293 3.0056511322933799E-01
3L_12324637_SNP A G 0.1554 30 163 0.5844 6.0360207201190086E-01
3L_12324645_SNP T C 0.2031 39 153 0.3582 4.8401777331642426E-01
3L_12324792_SNP T C 0.1105 21 169 0.6353 3.3822864345911097E-01
3L_12324818_SNP T G 0.3679 71 122 0.3525 3.4965584369030489E-01
3L_12324972_SNP T A 0.1173 23 173 0.4334 5.5347693998064385E-01
3L_12325010_SNP T C 0.2755 54 142 0.8304 9.4287990635589336E-01
3L_12325042_SNP G C 0.1837 36 160 0.6118 8.2702947647304270E-01
3L_12325168_SNP G A 0.3505 68 126 0.761 9.5153188483701467E-01
3L_12325174_SNP C T 0.3505 68 126 0.7918 9.9811492638646504E-01
3L_12325184_SNP A G 0.3472 67 126 0.8016 9.9018306991731930E-01
3L_12325201_SNP G A 0.1823 35 157 0.3883 4.4604016562382109E-01
3L_12325203_SNP T A 0.3421 65 125 0.7798 9.4768295273710323E-01
3L_12325213_SNP C T 0.1361 26 165 0.6679 7.4039516900236713E-01
3L_12325266_SNP G T 0.4839 90 96 0.3633 5.5076896583625301E-01
3L_12325270_SNP T A 0.4863 89 94 0.3869 5.6110937855728960E-01
3L_12325271_SNP T G 0.4837 89 95 0.382 5.7440267591170224E-01
3L_12325276_SNP T C 0.4785 89 97 0.3857 5.6083657781016516E-01
3L_12325289_SNP T C 0.4837 89 95 0.368 5.4472949063047627E-01
3L_12325296_SNP T A 0.4674 86 98 0.4485 6.3069491136845968E-01
3L_12325297_SNP A G 0.4785 89 97 0.4608 6.5526753522134262E-01
3L_12325303_SNP G A 0.4757 88 97 0.4261 7.2362758778091052E-01
3L_12325304_SNP T C 0.4815 91 98 0.4001 5.9948075131308487E-01
3L_12325312_SNP G C 0.467 85 97 0.4929 8.2064708430341027E-01
3L_12325321_SNP C G 0.4615 84 98 0.61 9.8097017809752840E-01
3L_12325323_SNP G T 0.09845 19 174 0.9655 9.5421231766662751E-01
3L_12325333_SNP A T 0.4494 80 98 0.6154 8.8094050567053517E-01
3L_12325343_SNP A T 0.4368 76 98 0.8343 6.0003280557023053E-01
3L_12325345_SNP T A 0.431 75 99 0.9098 7.8391194939350672E-01
3L_12325349_SNP T A 0.436 75 97 0.6162 8.6425137117463979E-01
3L_12325378_SNP A G 0.2573 44 127 0.8948 7.7923368459746156E-01
3L_12325453_SNP G A 0.1042 20 172 0.5158 5.1914603556566596E-01
3L_12325599_SNP A C 0.1487 29 166 0.7867 8.0343836579746530E-01
3L_12325640_SNP G C 0.2602 51 145 0.7591 5.1575650910135051E-01
3L_12325693_SNP T G 0.08081 16 182 0.1527 6.7271807381934987E-02
3L_12325842_SNP A C 0.4769 93 102 0.5476 4.5934369827396049E-01
3L_12325844_SNP A G 0.1633 32 164 0.3143 2.8227759918505435E-01
3L_12325845_SNP G A 0.199 39 157 0.1066 9.3216383736087760E-02
3L_12325886_SNP T A 0.09137 18 179 0.5 4.0712020948094674E-01
3L_12325900_SNP A C 0.4051 79 116 0.7663 7.3788591562962313E-01
3L_12325905_SNP C G 0.399 77 116 0.7434 7.2871428172693364E-01
3L_12325906_SNP T C 0.474 91 101 0.4349 3.1566370043827807E-01
3L_12326154_SNP G T 0.4844 93 99 0.8746 7.9703229324586844E-01
3L_12326203_SNP G A 0.09794 19 175 0.5508 5.7056605054497478E-01
3L_12326259_SNP C G 0.2165 42 152 0.5075 4.8885624323551657E-01
3L_12326260_SNP G C 0.2135 41 151 0.5421 5.6973006932716452E-01
3L_12326399_SNP C T 0.09645 19 178 0.1929 2.6379995247948662E-01
3L_12326401_SNP C T 0.09645 19 178 0.1929 2.6379995247948662E-01
3L_12326403_SNP A T 0.08718 17 178 0.1846 2.5198424461594049E-01
3L_12326430_SNP A T 0.2199 42 149 0.7959 7.8858275502087372E-01
3L_12326502_SNP A T 0.06566 13 185 0.3311 4.0580509554910427E-01
3L_12326679_SNP A G 0.05076 10 187 0.1961 3.3072613667810635E-01
3L_12326701_SNP C A 0.1451 28 165 0.6331 8.2295132176552888E-01
3L_12326713_SNP T G 0.1582 31 165 0.4178 5.4113829604092500E-01
3L_12326726_SNP G A 0.2383 46 147 0.6743 7.1628375594891591E-01
3L_12326746_SNP C T 0.06122 12 184 0.148 2.1720134460056373E-01
3L_12326801_SNP G A 0.05102 10 186 0.3635 4.3989951750892720E-01
3L_12326891_SNP C T 0.1927 37 155 0.8603 9.7916010552218324E-01
3L_12327043_SNP A C 0.2031 39 153 0.2599 3.0950545928856099E-01
3L_12327053_SNP T G 0.1939 38 158 0.4176 7.4788910591367863E-01
3L_12327105_SNP G T 0.2296 45 151 0.6433 5.9346673954813256E-01
3L_12327109_DEL G CTTT 0.06154 12 183 0.5547 7.0318952242795529E-01
3L_12327112_SNP T G 0.06011 11 172 0.934 8.3192427777479805E-01
3L_12327126_SNP A T 0.1436 28 167 0.3916 3.9284259589000492E-01
3L_12327174_SNP A C 0.1534 29 160 0.901 8.6433928365380952E-01
3L_12327183_SNP T C 0.05025 10 189 0.8529 9.4142369750699595E-01
3L_12327187_SNP A T 0.1421 28 169 0.5278 5.6620300303842475E-01
3L_12327191_SNP A T 0.055 11 189 0.8984 8.8613964243460175E-01
3L_12327197_SNP A G 0.1162 23 175 0.9967 9.7953090539677390E-01
3L_12327277_SNP C T 0.228 44 149 0.6541 5.9898500204271721E-01
3L_12327286_SNP T C 0.2347 46 150 0.7929 7.0087856274649785E-01
3L_12327297_SNP A T 0.1168 23 174 0.2981 2.1366411264004070E-01
3L_12327338_SNP T C 0.3886 75 118 0.2112 3.6867953492339178E-01
3L_12327350_SNP A G 0.3834 74 119 0.1683 2.9074829588260109E-01
3L_12327437_SNP C T 0.07035 14 185 0.6177 7.0300903311981511E-01
3L_12327546_SNP A C 0.07071 14 184 0.1278 1.9186502293981478E-01
3L_12327563_SNP G A 0.4691 91 103 0.8581 8.2926220650503590E-01
3L_12327593_SNP T C 0.487 94 99 0.7753 8.5251934683973041E-01
3L_12327624_SNP C T 0.2798 54 139 0.9016 7.0785809695309387E-01
3L_12327680_SNP T C 0.2487 48 145 0.1882 3.2878596793559856E-01
3L_12327707_SNP C T 0.2564 50 145 0.4466 2.8860919360756132E-01
3L_12327776_SNP T G 0.07179 14 181 0.1494 4.7200613283240167E-01
3L_12327788_SNP A G 0.1927 37 155 0.2268 3.0676148205687392E-01
3L_12327791_SNP T A 0.201 39 155 0.1735 3.5870035155269064E-01
3L_12327794_SNP G C 0.226 40 137 0.282 5.7653888099179951E-01
3L_12327836_SNP A G 0.06091 12 185 0.4325 2.9204789755354543E-01
3L_12327857_SNP A G 0.1042 20 172 0.103 1.2058297825726161E-01
3L_12327863_SNP G C 0.07614 15 182 0.1935 3.1403577536732918E-01
3L_12327884_SNP A C 0.1077 21 174 0.09723 1.1936873233736955E-01
3L_12327890_SNP A C 0.3211 61 129 0.5467 2.9804332163959169E-01
3L_12327908_SNP C T 0.4868 92 97 0.8989 9.6683496491999843E-01
3L_12327923_SNP G A 0.366 71 123 0.5378 6.4996207938070483E-01
3L_12327938_SNP T C 0.4536 88 106 0.1952 3.8295724647341334E-01
3L_12327941_SNP G A 0.4485 87 107 0.177 3.4144831434384004E-01
3L_12327950_SNP T C 0.07538 15 184 0.1847 3.0561253060334148E-01
3L_12327989_SNP C T 0.3246 62 129 0.8559 8.4823899077151288E-01
3L_12328119_SNP C T 0.4873 96 101 0.6927 4.8069748163879955E-01
3L_12328128_SNP T C 0.3053 58 132 0.6215 8.5153910495078022E-01
3L_12328138_SNP C A 0.3069 58 131 0.6621 9.4414231086773626E-01
3L_12328196_SNP T C 0.2386 47 150 0.6075 5.2458693189948225E-01
3L_12328220_SNP A G 0.4555 87 104 0.9431 6.1710085366689449E-01
3L_12328238_SNP A C 0.05556 11 187 0.5476 4.3263965559935091E-01
3L_12328251_SNP G T 0.05051 10 188 0.8395 8.9814314579104459E-01
3L_12328285_SNP T C 0.3927 75 116 0.6727 4.3622628013693854E-01
3L_12328331_SNP T C 0.13 26 174 0.4967 5.5291803177342569E-01
3L_12328486_SNP G C 0.1649 32 162 0.4434 4.9552931490899388E-01
3L_12328492_SNP A G 0.1641 32 163 0.4132 4.4836422748331473E-01
3L_12328504_SNP T C 0.07653 15 181 0.7597 9.7075730023537898E-01
3L_12328535_SNP G A 0.2542 45 132 0.6598 8.4264523258737012E-01
3L_12328538_DEL G GACAGGGAAGCACCGAGGCGATCGTGG 0.1989 37 149 0.7936 8.7220485359092659E-01
3L_12328607_SNP G C 0.2474 48 146 0.2626 1.9811577888235787E-01
3L_12328635_SNP G A 0.07143 14 182 0.3149 3.9195027452454023E-01
3L_12328666_SNP C T 0.4115 79 113 0.0644 1.2289790456595062E-01
3L_12328702_SNP A G 0.07107 14 183 0.2863 3.4761544767831321E-01
3L_12328796_SNP T A 0.1128 22 173 0.8461 9.6261967849301244E-01
3L_12328810_SNP A C 0.08586 17 181 0.3226 1.6775792925953259E-01
3L_12328812_SNP C A 0.06091 12 185 0.0503 8.5481821841116412E-02
3L_12328842_SNP T G 0.05612 11 185 0.4919 5.1299751659805004E-01
3L_12328845_SNP G T 0.3246 62 129 0.8511 7.9594696039557866E-01
3L_12328882_SNP C T 0.2552 49 143 0.3489 4.5263583998755585E-01
3L_12328909_SNP A C 0.1053 20 170 0.2582 6.0009693705426348E-01
3L_12328911_SNP A C 0.224 43 149 0.2695 3.4582054330344036E-01
3L_12328992_SNP A C 0.05699 11 182 0.259 2.9933772122620206E-01
3L_12329018_SNP T C 0.3651 69 120 0.7476 7.2718240740439410E-01
3L_12329032_SNP T G 0.3944 71 109 0.8936 9.9436072148913479E-01
3L_12329055_DEL T TA 0.4012 67 100 0.3282 2.7655259193896453E-01
3L_12329083_SNP G T 0.1111 21 168 0.0409 5.5765064872278773E-02
3L_12329087_SNP T G 0.4138 72 102 0.6823 7.0457564245897020E-01
3L_12329103_SNP T C 0.4035 69 102 0.6074 6.3078756492700949E-01
3L_12329132_INS TT T 0.05747 10 164 0.614 8.4151204444843786E-01
3L_12329145_SNP T C 0.2375 38 122 0.293 3.4649179715760758E-01
3L_12329217_DEL TTATT T 0.5 82 82 0.481 5.0659504055507210E-01
3L_12329234_SNP G A 0.05085 9 168 0.4132 4.8210232417788335E-01
3L_12329255_SNP G A 0.4464 75 93 0.7628 8.2624308808744384E-01
3L_12329278_SNP A G 0.127 24 165 0.0463 6.3514494478844857E-02
3L_12329289_SNP T A 0.1244 24 169 0.05873 7.8702908021582058E-02
3L_12329297_SNP T G 0.352 63 116 0.2102 2.2565972790488820E-01
3L_12329303_SNP A G 0.0625 12 180 0.1894 2.5992198270333056E-01
3L_12329320_SNP A G 0.09278 18 176 0.8852 9.6324476144621574E-01
3L_12329331_SNP G C 0.07071 14 184 0.2475 2.8838620993853981E-01
3L_12329343_SNP C T 0.3212 62 131 0.7308 6.9676164517526129E-01
3L_12329348_SNP G T 0.3632 69 121 0.9931 8.3977384278583667E-01
3L_12329349_SNP G A 0.1276 25 171 0.06081 7.7269360204958656E-02
3L_12329350_SNP G C 0.3264 63 130 0.4312 5.1078247554817091E-01
3L_12329352_SNP C T 0.08333 16 176 0.1681 1.9580282111162672E-01
3L_12329366_INS TATTT T 0.2526 49 145 0.9074 9.7345556500908492E-01
3L_12329367_DEL ATT CGAC 0.06599 13 184 0.2774 3.2301112886711447E-01
3L_12329382_SNP A T 0.1231 24 171 0.05386 7.2205236102203182E-02
3L_12329405_MNP GCTT TGAA 0.09184 18 178 0.8931 9.5635143055371041E-01
3L_12329410_SNP A G 0.07772 15 178 0.563 6.8224426206079136E-01
3L_12329425_SNP A C 0.2827 54 137 0.7524 9.2354438540138761E-01
3L_12329435_SNP A C 0.25 49 147 0.8666 9.9426152022945424E-01
3L_12329437_SNP G T 0.5 97 97 0.3096 2.3462373365497680E-01
3L_12329466_DEL A TT 0.2423 47 147 0.7646 8.7786618283999074E-01
3L_12329475_SNP T A 0.2448 47 145 0.9014 9.6664992777662406E-01
3L_12329498_SNP T G 0.3646 70 122 0.9787 9.0531373574300256E-01
3L_12329499_SNP A C 0.2539 49 144 0.7881 9.2408715501115035E-01
3L_12329500_SNP C T 0.06599 13 184 0.3042 3.3834035360655856E-01
3L_12329502_SNP C T 0.2551 50 146 0.8495 9.8926223824413306E-01
3L_12329504_SNP G A 0.2551 50 146 0.8495 9.8926223824413306E-01
3L_12329513_SNP T G 0.2526 49 145 0.8175 9.4635997477440115E-01
3L_12329519_SNP C T 0.2526 49 145 0.8122 9.3970857293555610E-01
3L_12329520_SNP G A 0.2513 49 146 0.9447 9.2556081967547099E-01
3L_12329557_SNP T A 0.05076 10 187 0.2866 2.8894427530566358E-01
3L_12329561_SNP G A 0.05076 10 187 0.7208 8.5489858130139096E-01
3L_12329577_SNP T A 0.05051 10 188 0.7284 8.6551643112722387E-01
3L_12329609_SNP T A 0.2589 51 146 0.8199 9.3203573347907831E-01
3L_12329626_SNP T A 0.2435 47 146 0.9289 9.7289711900361986E-01
3L_12329633_SNP T G 0.05076 10 187 0.4002 6.4177885718026728E-01
3L_12329634_SNP G A 0.05076 10 187 0.7155 8.4900057250431238E-01
3L_12329642_SNP C T 0.2577 50 144 0.7941 9.3473878075411543E-01
3L_12329646_SNP A G 0.3264 63 130 0.5785 7.3652542566830914E-01
3L_12329670_SNP T G 0.05051 10 188 0.4346 4.5556366922125879E-01
3L_12329685_SNP A T 0.05102 10 186 0.7397 8.7651897706885551E-01
3L_12329729_DEL A AACAG 0.2649 49 136 0.6084 6.8687943877175150E-01
3L_12329734_SNP T C 0.07071 14 184 0.2475 2.8838620993853981E-01
3L_12329759_SNP T G 0.2723 52 139 0.6109 6.0200747870528115E-01
3L_12329861_SNP T G 0.2513 49 146 0.9303 9.4780333858774746E-01
3L_12329862_SNP C G 0.4526 86 104 0.4539 5.0660216604648689E-01
3L_12329881_SNP A C 0.06633 13 183 0.2065 2.2079517522782643E-01
3L_12329923_SNP T C 0.401 77 115 0.6864 6.4730890107562544E-01
3L_12329951_SNP G A 0.4718 92 103 0.9766 9.6353830078297620E-01
3L_12329952_SNP A C 0.4718 92 103 0.9305 9.8513563570098861E-01
3L_12329958_SNP T A 0.4667 91 104 0.5904 6.8032705880200650E-01
3L_12329959_SNP T C 0.4667 91 104 0.5904 6.8032705880200650E-01
3L_12329962_SNP T A 0.4667 91 104 0.5904 6.8032705880200650E-01
3L_12329969_SNP T C 0.4635 89 103 0.5884 6.8368018410019604E-01
3L_12329973_SNP T A 0.4639 90 104 0.5095 5.9918793474458221E-01
3L_12329975_SNP G A 0.4667 91 104 0.5904 6.8032705880200650E-01
3L_12329980_INS A AACTTA 0.4688 90 102 0.9371 9.9668919112835408E-01
3L_12330115_SNP T C 0.06599 13 184 0.2695 3.1027413883014410E-01
3L_12330274_SNP T A 0.2591 50 143 0.4022 4.4547287258649004E-01
3L_12330454_SNP A G 0.05102 10 186 0.138 1.0100597698006608E-01
3L_12330463_SNP G C 0.07576 15 183 0.2631 3.2352008171802393E-01
3L_12330467_SNP G A 0.2932 56 135 0.1539 1.7081478038025433E-01
3L_12330481_SNP A C 0.06633 13 183 0.2505 3.0869734645258695E-01
3L_12330493_INS AA A 0.1768 32 149 0.06083 2.0668984828141446E-01
3L_12330540_SNP G A 0.4337 85 111 0.5761 5.7607825661861800E-01
3L_12330564_SNP G T 0.2487 49 148 0.7156 7.2237162999360205E-01
3L_12330577_SNP A T 0.05155 10 184 0.04796 7.6224087202125965E-02
3L_12330595_SNP T C 0.08586 17 181 0.1152 1.1564330914778786E-01
3L_12330742_SNP C T 0.2806 55 141 0.952 9.2610307100535239E-01
3L_12330797_SNP C T 0.3128 61 134 0.8445 8.8138213421866562E-01
3L_12330802_SNP G T 0.2308 45 150 0.5853 5.6750935221537058E-01
3L_12330821_DEL G GTTTG 0.05263 10 180 0.4282 4.6871256699272179E-01
3L_12330833_SNP T G 0.2092 41 155 0.5866 6.2272356565875353E-01
3L_12330862_SNP G A 0.2165 42 152 0.5983 6.2702262616462101E-01
3L_12330890_SNP C T 0.299 58 136 0.874 8.3109072910254611E-01
3L_12330968_SNP T A 0.08673 17 179 0.8335 9.1630396669283742E-01
3L_12331009_SNP G A 0.08205 16 179 0.3674 3.5678985280776110E-01
3L_12331012_SNP T A 0.08205 16 179 0.4224 4.4263442593198665E-01
3L_12331071_SNP G T 0.1082 21 173 0.3487 3.4698817188120690E-01
3L_12331074_SNP C T 0.1071 21 175 0.3395 3.3503541735623210E-01
3L_12331076_SNP A C 0.1099 21 170 0.3249 2.9923250643709742E-01
3L_12331101_SNP T A 0.1077 21 174 0.3343 3.3034600985774254E-01
3L_12331104_SNP A C 0.09278 18 176 0.3548 3.6069256461605703E-01
3L_12331105_SNP A T 0.09278 18 176 0.3525 3.5922382158136534E-01
3L_12331114_SNP A T 0.1031 20 174 0.2997 2.7890691845141280E-01
3L_12331207_SNP G C 0.06122 12 184 0.4393 5.0493125034505026E-01
3L_12331484_SNP G A 0.4526 86 104 0.6303 6.9776074602097959E-01
3L_12331540_SNP T G 0.3402 66 128 0.3601 3.8669341113487721E-01
3L_12331562_DEL G GGGAG 0.0567 11 183 0.7206 5.8371427521195507E-01
3L_12331573_SNP T C 0.4053 77 113 0.4444 4.1986407113735813E-01
3L_12331604_DEL A ATATACCCGTGCTCCGG 0.05128 10 185 0.7022 7.3121074860101376E-01
3L_12331624_SNP G C 0.4375 84 108 0.8806 8.5141598319694856E-01
3L_12331627_SNP A G 0.06667 13 182 0.4312 5.2019425220256876E-01
3L_12331855_SNP A G 0.3789 72 118 0.503 4.4307392582550287E-01
3L_12331940_DEL C CATCC 0.3784 70 115 0.7306 7.5906841451069307E-01
3L_12331959_SNP A G 0.4021 76 113 0.6907 5.6905622989367000E-01
3L_12331999_SNP A G 0.4241 81 110 0.6883 6.0112437042091305E-01
3L_12332006_SNP T C 0.3316 64 129 0.2959 2.0000354389791430E-01
3L_12332012_SNP G A 0.08808 17 176 0.2582 3.2445048940622445E-01
3L_12332026_SNP T C 0.3194 61 130 0.5258 4.1913057048092739E-01
3L_12332047_SNP T G 0.3351 64 127 0.3049 2.1817507939860492E-01
3L_12332049_SNP G A 0.4145 80 113 0.5997 4.4420522276552099E-01
3L_12332065_SNP A C 0.4278 83 111 0.4835 3.4658907548902673E-01
3L_12332067_SNP A G 0.08122 16 181 0.6503 6.9472546800298463E-01
3L_12332102_INS GAAGTTTAGGAAACGGAAATC G 0.08511 16 172 0.6496 6.8312259202703585E-01
3L_12332178_SNP T A 0.1237 24 170 0.4549 5.7288341652648345E-01
3L_12332188_SNP T C 0.1295 25 168 0.5347 6.3300668605315191E-01
3L_12332189_SNP C T 0.1244 24 169 0.4378 5.4701360075653027E-01
3L_12332330_SNP G A 0.3429 60 115 0.2925 2.7163929622039928E-01
3L_12332332_SNP C A 0.3503 62 115 0.7295 7.1362372436431043E-01
3L_12332725_DEL T TTCAGAGAACAT 0.2742 51 135 0.1845 3.0180989623916543E-01
3L_12332746_SNP T C 0.3057 59 134 0.2557 4.4931994091596184E-01
3L_12332747_SNP A C 0.3057 59 134 0.2617 4.4989263805515678E-01
3L_12332913_SNP T G 0.2708 52 140 0.4216 5.2852771579846103E-01
3L_12332966_SNP A T 0.383 72 116 0.9339 7.2035211382481501E-01
3L_12333092_SNP G C 0.4043 76 112 0.4597 3.5688055817885123E-01
3L_12333194_SNP C T 0.3714 65 110 0.314 5.6773826869889454E-01
3L_12333428_SNP A G 0.07732 15 179 0.4075 4.7077610558576377E-01
3L_12333662_SNP A G 0.381 72 117 0.1673 2.6041844452497087E-01
3L_12333691_SNP T A 0.1036 20 173 0.3003 4.5832445087344020E-01
3L_12333703_SNP G C 0.09184 18 178 0.2078 3.4108742659231650E-01
3L_12333721_SNP T C 0.06091 12 185 0.6976 8.0715653462016546E-01
3L_12333724_SNP T A 0.09694 19 177 0.1955 2.2228553839955212E-01
3L_12333740_SNP G A 0.06533 13 186 0.1698 2.8953907728724071E-01
3L_12333752_DEL A AATCATATCTGATCCTGAGATAGTTCGCTGCTTTGGCA 0.1031 20 174 0.4764 4.8274884601724433E-01
3L_12333881_SNP G C 0.1675 32 159 0.9926 8.2300294101896154E-01
3L_12333887_SNP T A 0.3777 71 117 0.9427 8.9803865780649972E-01
3L_12333925_SNP C T 0.375 69 115 0.9898 9.0904388627858879E-01
3L_12333971_SNP G A 0.1289 25 169 0.4365 3.9107284673878062E-01
3L_12334037_SNP T A 0.2775 53 138 0.243 1.3751159239401078E-01
3L_12334043_SNP A G 0.1015 20 177 0.1702 1.2445979519016792E-01
3L_12334044_SNP C A 0.1066 21 176 0.2095 1.6226698412179330E-01
3L_12334060_SNP G A 0.3351 65 129 0.316 3.9941291945651869E-01
3L_12334095_SNP C T 0.1487 29 166 0.501 5.3943898212609798E-01
3L_12334124_SNP G T 0.06566 13 185 0.3017 7.2554081311910945E-01
3L_12334182_SNP T A 0.2211 42 148 0.4799 4.8690916948902518E-01
3L_12334191_SNP G A 0.4456 86 107 0.1237 1.5407517048178110E-01
3L_12334202_SNP T G 0.1106 22 177 0.04256 7.6888941701421160E-02
3L_12334220_SNP C G 0.05025 10 189 0.5355 3.5808775138119397E-01
3L_12334239_SNP T C 0.1429 28 168 0.8431 7.9031258267127225E-01
3L_12334435_SNP C A 0.4974 94 95 0.5812 7.0167367457388397E-01
3L_12334444_SNP T C 0.07107 14 183 0.4865 4.7217464424452904E-01
3L_12334522_SNP G A 0.08163 16 180 0.7529 7.2906894560575619E-01
3L_12334535_SNP G T 0.05641 11 184 0.4366 3.2135679671715511E-01
3L_12334649_SNP T A 0.1099 21 170 0.5528 5.5314778315142976E-01
3L_12334749_SNP T G 0.2316 44 146 0.3719 3.7882466876966858E-01
3L_12334806_SNP G A 0.2902 56 137 0.5754 7.6687021083415152E-01
3L_12334810_SNP G C 0.2857 54 135 0.5562 7.7183720484633633E-01
3L_12334965_SNP A G 0.1582 31 165 0.3809 5.0244628674196079E-01
3L_12335011_SNP G C 0.0603 12 187 0.2674 2.7276092480028535E-01
3L_12335037_SNP C G 0.09091 18 180 0.5082 3.6940552567534990E-01
3L_12335048_SNP T C 0.3711 72 122 0.7979 8.7369122996563331E-01
3L_12335136_SNP A G 0.1762 34 159 0.3396 3.1432133233369841E-01
3L_12335182_SNP C A 0.3263 62 128 0.6221 4.3587749628275319E-01
3L_12335189_SNP T C 0.4663 90 103 0.7391 7.8434859701078552E-01
3L_12335204_SNP C A 0.2435 47 146 0.6164 5.1461601702608040E-01
3L_12335255_SNP T C 0.2194 43 153 0.7678 7.6583669936743326E-01
3L_12335324_SNP G A 0.3333 65 130 0.7359 8.1793077179532681E-01
3L_12335402_SNP T C 0.4656 88 101 0.9808 8.6362021174341863E-01
3L_12335447_SNP A G 0.2386 47 150 0.9863 8.9705971829735098E-01
3L_12335468_SNP A T 0.2995 59 138 0.8815 9.2920999939524107E-01
3L_12335476_SNP T C 0.4316 82 108 0.6284 6.0898757750424037E-01
3L_12335495_SNP G C 0.2234 44 153 0.2138 3.1996146732960828E-01
3L_12335525_SNP T C 0.2435 47 146 0.7572 7.7500779228609085E-01
3L_12335568_SNP T G 0.0804 16 183 0.9929 8.6207356714816918E-01
3L_12335580_SNP A C 0.08673 17 179 0.5594 7.9951897186978460E-01
3L_12335652_SNP T G 0.2792 55 142 0.5632 7.1014231784322390E-01
3L_12335667_SNP A G 0.09596 19 179 0.3152 3.6567915522522620E-01
3L_12335682_SNP C T 0.3969 77 117 0.285 3.6576228571831482E-01
3L_12335694_SNP C T 0.342 66 127 0.7026 6.0361914345695533E-01
3L_12335739_SNP T A 0.0603 12 187 0.8372 6.7785763556297229E-01
3L_12335747_SNP G A 0.2275 43 146 0.4052 3.7766788560879472E-01
3L_12335752_SNP G C 0.1658 32 161 0.3085 2.1355658856820103E-01
3L_12335753_SNP A G 0.1667 32 160 0.303 2.0976842946650809E-01
3L_12335773_SNP C T 0.3021 58 134 0.2469 2.1429026039340282E-01
3L_12335786_SNP A T 0.3177 61 131 0.2947 2.9293703110616931E-01
3L_12335837_SNP G A 0.1392 27 167 0.7117 8.9816599308007228E-01
3L_12335866_SNP T C 0.1596 30 158 0.2168 4.2782987076114676E-01
3L_12335880_SNP T A 0.07143 14 182 0.04215 6.9569674856244879E-02
3L_12335922_SNP C A 0.2784 54 140 0.6666 6.0912292713089222E-01
3L_12335963_SNP A T 0.1979 38 154 0.8738 9.2249438051068433E-01
3L_12335996_SNP G A 0.06633 13 183 0.8667 9.1052323296985971E-01
3L_12336014_SNP A G 0.08763 17 177 0.5426 6.8042076894719195E-01
3L_12336034_SNP C T 0.09184 18 178 0.3304 4.4838193263680293E-01
3L_12336043_SNP G A 0.4789 91 99 0.1213 1.7595807736374802E-01
3L_12336075_SNP T G 0.08122 16 181 0.1929 3.0818595368073420E-01
3L_12336097_SNP T G 0.2821 55 140 0.5665 4.7376736580158407E-01
3L_12336099_SNP T G 0.2821 55 140 0.5554 3.9080738815808491E-01
3L_12336103_SNP A G 0.2792 55 142 0.5879 4.8865161892209297E-01
3L_12336112_SNP T C 0.2923 57 138 0.7184 5.5054252917112179E-01
3L_12336148_SNP C T 0.2653 52 144 0.5212 3.4642722771786616E-01
3L_12336154_SNP G T 0.2462 49 150 0.1814 1.3101757454678220E-01
3L_12336163_SNP G A 0.2462 49 150 0.1813 1.3233443850052828E-01
3L_12336181_SNP G T 0.1111 22 176 0.9842 8.2301886947921943E-01
3L_12336182_SNP G A 0.1071 21 175 0.9896 8.4557371451598162E-01
3L_12336230_SNP T C 0.4241 81 110 0.1644 1.7788056408097919E-01
3L_12336238_SNP G C 0.09184 18 178 0.4696 4.4161504794512330E-01
3L_12336333_SNP T C 0.07614 15 182 0.1207 1.5875140560345791E-01
3L_12336338_SNP T A 0.07071 14 184 0.3423 2.6473707377249533E-01
3L_12336463_SNP A C 0.08377 16 175 0.0962 1.6826370405725066E-01
3L_12336479_SNP C A 0.05556 11 187 0.599 5.9367822035129159E-01
3L_12336587_SNP G T 0.1204 23 168 0.2704 2.3712722779543127E-01
3L_12336592_SNP A T 0.1302 25 167 0.1864 1.4790208069501287E-01
3L_12336594_SNP A T 0.1392 27 167 0.1422 9.7132415170598785E-02
3L_12336615_SNP A G 0.134 26 168 0.2337 1.8490997711909984E-01
3L_12336619_SNP G C 0.1376 26 163 0.2189 1.6577927079575971E-01
3L_12336645_SNP T C 0.1937 37 154 0.05645 6.5173024531578930E-02
3L_12336711_SNP C T 0.1579 30 160 0.9979 9.9822519217692263E-01
3L_12336746_SNP C T 0.1371 27 170 0.1019 1.1942661012312561E-01
3L_12336758_SNP T C 0.07576 15 183 0.1089 1.3481168653995435E-01
3L_12336855_SNP A G 0.3229 62 130 0.5996 4.6783395741834677E-01
3L_12336974_SNP A G 0.07772 15 178 0.09224 1.1272458133168028E-01
3L_12336982_SNP A C 0.05155 10 184 0.6223 7.3876270406938249E-01
3L_12336993_SNP C A 0.1714 30 145 0.5005 6.7614515215871474E-01
3L_12337007_SNP C T 0.1111 21 168 0.9866 7.9918662393476847E-01
3L_12337051_SNP G A 0.1075 20 166 0.8485 8.4681735081627774E-01
3L_12337092_SNP A G 0.1694 31 152 0.131 1.3312899655432475E-01
3L_12337097_SNP T C 0.172 32 154 0.1779 1.8512331489057321E-01
3L_12337105_SNP G T 0.173 32 153 0.1262 1.1464368935744262E-01
3L_12337120_SNP C T 0.3716 68 115 0.9363 8.0868003561085078E-01
3L_12337135_SNP A T 0.1858 34 149 0.127 1.1817357676096873E-01
3L_12337154_SNP C A 0.1618 28 145 0.08937 7.7141755506625956E-02
3L_12337177_SNP C A 0.1782 31 143 0.1056 8.4528201149237092E-02
3L_12337193_SNP A G 0.1006 18 161 0.09768 1.0498213483931429E-01
3L_12337199_SNP A C 0.1029 18 157 0.09784 1.0480421477986213E-01
3L_12337207_SNP C A 0.108 19 157 0.1286 1.3644081400378738E-01
3L_12337221_SNP C A 0.1143 20 155 0.1342 1.5522374549571338E-01
3L_12337222_SNP A T 0.1149 20 154 0.1237 1.4138359994598126E-01
3L_12337224_SNP A C 0.1136 20 156 0.1379 1.6108198237647819E-01
3L_12337226_SNP G T 0.1111 19 152 0.1908 2.3934215841871564E-01
3L_12337229_SNP G T 0.1186 21 156 0.1715 2.1040756945345274E-01
3L_12337246_SNP A T 0.1215 22 159 0.2855 3.6562718547359108E-01
3L_12337247_SNP A T 0.116 21 160 0.2093 2.8904630480973292E-01
3L_12337254_SNP C T 0.1099 20 162 0.2219 2.6126269986943851E-01
3L_12337276_SNP G A 0.117 22 166 0.2534 3.2214434884818266E-01
3L_12337280_SNP A G 0.1117 21 167 0.2536 3.2608535481065648E-01
3L_12337284_SNP T C 0.1064 20 168 0.1897 2.6270953586797208E-01
3L_12337320_SNP A C 0.1135 21 164 0.21 2.5002574310368930E-01
3L_12337324_SNP T A 0.1123 21 166 0.1916 2.5985172397450051E-01
3L_12337328_SNP C G 0.1123 21 166 0.2534 3.2300583851244902E-01
3L_12337335_SNP T C 0.1129 21 165 0.297 3.4915595953769796E-01
3L_12337360_SNP A G 0.1123 21 166 0.2469 3.0968820606788017E-01
3L_12337459_SNP T C 0.06736 13 180 0.04612 6.7134682341891017E-02
3L_12337461_SNP A C 0.06736 13 180 0.04612 6.7134682341891017E-02
3L_12337546_SNP A G 0.3968 75 114 0.6794 6.3688984670816651E-01
3L_12337618_SNP A G 0.3862 73 116 0.8632 7.7411081414730032E-01
3L_12337737_SNP C T 0.3656 68 118 0.3617 2.7944105626810856E-01
3L_12337738_SNP T A 0.3568 66 119 0.4227 3.6757981385065086E-01
3L_12337899_SNP C T 0.1543 29 159 0.4424 5.4639066149126236E-01
3L_12337936_SNP T C 0.1111 21 168 0.6228 4.9809018645963532E-01
3L_12337955_SNP A G 0.07292 14 178 0.6839 5.7496323521147663E-01
3L_12338001_SNP A C 0.2834 53 134 0.6912 5.3536298965607720E-01
3L_12338029_SNP G T 0.2849 53 133 0.5972 4.3997988967684021E-01
3L_12338035_SNP C T 0.1211 23 167 0.3362 2.7329745699548635E-01
3L_12338036_SNP T A 0.125 24 168 0.385 3.4243503689799226E-01
3L_12338117_SNP A G 0.06599 13 184 0.7643 5.1903840361005282E-01
3L_12338174_SNP A T 0.05051 10 188 0.3573 5.6401885598834689E-01
3L_12338224_SNP A T 0.07107 14 183 0.7083 5.1565610055520783E-01
3L_12338227_SNP T C 0.1168 23 174 0.4016 3.9633476429744741E-01
3L_12338294_SNP G T 0.1582 28 149 0.5992 8.1718726672639574E-01
3L_12338327_SNP T C 0.4416 87 110 0.3955 3.3230207247695720E-01
3L_12338347_SNP G A 0.2959 58 138 0.2293 2.0639045675958956E-01
3L_12338380_SNP G A 0.4468 84 104 0.4141 4.6957663189364518E-01
3L_12338386_SNP C A 0.241 47 148 0.2452 3.3613382220827848E-01
3L_12338388_SNP A C 0.05641 11 184 0.9775 8.5254165018603734E-01
3L_12338413_SNP A T 0.2051 40 155 0.9786 9.2187337269082947E-01
3L_12338433_SNP T C 0.3505 68 126 0.2209 2.2298095534879492E-01
3L_12338436_SNP G C 0.2905 52 127 0.2775 3.1052295087626947E-01
3L_12338439_SNP T A 0.07035 14 185 0.3761 3.8217960117036542E-01
3L_12338456_SNP T C 0.398 78 118 0.2977 2.3089781881030347E-01
3L_12338458_SNP G C 0.3949 77 118 0.3122 2.4133184545081809E-01
3L_12338464_DEL T TT 0.3487 68 127 0.2006 2.0501784560690428E-01
3L_12338470_SNP T C 0.3454 67 127 0.23 2.5441902978384923E-01
3L_12338479_SNP C A 0.201 39 155 0.5571 4.5530800722902209E-01
3L_12338507_SNP T C 0.1907 37 157 0.987 9.8397442561050086E-01
3L_12338508_SNP A G 0.2234 44 153 0.2696 2.1129406524550320E-01
3L_12338549_SNP A C 0.3454 67 127 0.5755 5.3068919876235676E-01
3L_12338577_SNP A G 0.2041 40 156 0.7166 8.3470049194261731E-01
3L_12338632_SNP G A 0.2563 51 148 0.7753 7.2694169435916267E-01
3L_12338642_SNP A G 0.3763 73 121 0.8792 9.5820174064145269E-01
3L_12338674_SNP T G 0.08629 17 180 0.946 8.2197152473068669E-01
3L_12338715_SNP G A 0.4 74 111 0.9198 9.0292903358175758E-01
3L_12338737_SNP T G 0.1979 38 154 0.7926 8.4790526184866033E-01
3L_12338826_INS TC T 0.05641 11 184 0.1302 1.7448881892077306E-01
3L_12338944_SNP C T 0.09596 19 179 0.04869 7.5029901623390405E-02
3L_12338988_SNP G A 0.09596 19 179 0.03269 4.5481729534581648E-02
3L_12338997_SNP A G 0.1897 37 158 0.9726 8.1157042087689091E-01
3L_12339017_SNP G A 0.1813 35 158 0.9269 7.2929027454325879E-01
3L_12339020_SNP T C 0.1837 36 160 0.9913 8.4778074089805688E-01
3L_12339091_SNP T A 0.07143 14 182 0.09386 1.1372253301074575E-01
3L_12339097_SNP G T 0.3918 76 118 0.737 4.6039367705755307E-01
3L_12339108_SNP A G 0.07143 14 182 0.09386 1.1372253301074575E-01
3L_12339115_SNP A G 0.3918 76 118 0.6026 7.0450850407202203E-01
3L_12339132_SNP A G 0.2151 40 146 0.4808 3.9996986693084746E-01
3L_12339161_SNP T C 0.445 85 106 0.2036 3.1277471883429486E-01
3L_12339179_SNP A G 0.2984 57 134 0.21 2.1307397194254563E-01
3L_12339196_SNP G A 0.06533 13 186 0.9394 9.5612900982196436E-01
3L_12339234_SNP C T 0.244 41 127 0.6751 6.2078266109660363E-01
3L_12339552_SNP C G 0.4947 93 95 0.5453 5.2669459541266050E-01
3L_12339574_SNP A G 0.2487 47 142 0.178 2.7776490039732149E-01
3L_12339783_SNP C G 0.08081 16 182 0.4362 5.6678515258274231E-01
3L_12339784_SNP A G 0.07614 15 182 0.3448 4.7984772861657610E-01
3L_12339805_SNP A G 0.07216 14 180 0.3263 2.9980952492809032E-01
3L_12339852_SNP T C 0.2606 49 139 0.7549 5.3334025135503271E-01
3L_12339912_SNP A G 0.201 39 155 0.8258 5.3253300932773207E-01
3L_12339926_SNP A C 0.349 67 125 0.8183 7.1566528649511141E-01
3L_12340059_SNP A C 0.06701 13 181 0.9662 8.9511026809427030E-01
3L_12340079_SNP T C 0.1865 36 157 0.609 8.3603972720316799E-01
3L_12340121_SNP A C 0.1949 38 157 0.5685 7.7198873172056448E-01
3L_12340159_SNP A G 0.1692 33 162 0.3625 5.5005972644315282E-01
3L_12340171_SNP T G 0.1269 25 172 0.4994 6.7581005130842708E-01
3L_12340259_SNP G T 0.1066 21 176 0.6459 8.8986674453856418E-01
3L_12340263_INS ACACTAAA A 0.07292 14 178 0.9891 7.6591394294116411E-01
3L_12340268_SNP T C 0.116 21 160 0.8756 9.9708928440954991E-01
3L_12340342_SNP T C 0.198 39 158 0.1704 2.2751139462059733E-01
3L_12340414_SNP C G 0.228 44 149 0.3253 4.0523302452878218E-01
3L_12340531_SNP G A 0.3529 66 121 0.575 6.9831840140503143E-01
3L_12340612_SNP A G 0.1443 28 166 0.2034 1.9949526665804251E-01
3L_12340708_SNP T C 0.2923 57 138 0.6289 8.3195507666715718E-01
3L_12340711_SNP T C 0.2812 54 138 0.7372 7.7530066790929519E-01
3L_12340732_SNP G A 0.4611 83 97 0.8025 7.4478977961859749E-01
3L_12340810_SNP T C 0.3247 63 131 0.5744 5.4478612544764138E-01
3L_12340822_SNP G A 0.375 72 120 0.2581 2.6030247462427025E-01
3L_12340849_SNP A G 0.4896 94 98 0.2599 2.3023868430175853E-01
3L_12340855_SNP G C 0.4869 93 98 0.2656 2.0987884005351720E-01
3L_12340909_SNP G C 0.4947 94 96 0.1826 1.0276813143775498E-01
3L_12340923_SNP C T 0.4922 95 98 0.1979 1.6441888024756901E-01
3L_12341014_SNP C T 0.2694 52 141 0.5093 2.9311052752365929E-01
3L_12341038_SNP A G 0.102 20 176 0.4211 3.4248966327408892E-01
3L_12341069_SNP T G 0.1959 38 156 0.6155 5.9701379880581018E-01
3L_12341091_SNP A G 0.201 39 155 0.6126 4.9107038197462061E-01
3L_12341100_SNP G A 0.1907 37 157 0.653 6.1367176918129673E-01
3L_12341102_SNP T A 0.487 94 99 0.8147 7.1489842988699925E-01
3L_12341114_SNP G A 0.4462 87 108 0.701 7.8634886284424177E-01
3L_12341173_SNP G A 0.4691 91 103 0.7326 8.5917953444664419E-01
3L_12341195_SNP T C 0.4866 91 96 0.6432 7.5976262454759258E-01
3L_12341198_SNP C T 0.4817 92 99 0.6549 7.7901207734028266E-01
3L_12341327_SNP G A 0.0733 14 177 0.7103 7.0353702868094747E-01
3L_12341359_SNP A T 0.07254 14 179 0.554 5.4939559537060167E-01
3L_12341440_SNP T C 0.381 72 117 0.9086 7.2750661170321096E-01
3L_12341519_DEL T TCA 0.4044 74 109 0.6816 5.3092488074022293E-01
3L_12341531_SNP G T 0.1231 24 171 0.5676 7.7377246972677804E-01
3L_12341567_SNP T C 0.3608 70 124 0.8363 9.5531507963180595E-01
3L_12341640_SNP C T 0.2051 40 155 0.2599 2.1285890727512002E-01
3L_12341718_SNP A C 0.09548 19 180 0.9568 9.4318413372433474E-01
3L_12341728_SNP A T 0.3041 59 135 0.8712 9.3859181913247780E-01
3L_12341734_SNP C G 0.05025 10 189 0.7597 7.9119329710365938E-01
3L_12341736_INS CGAGTGGGC C 0.07027 13 172 0.1957 2.9891277877972755E-01
3L_12341752_SNP T C 0.09184 18 178 0.4963 5.1923408891463096E-01
3L_12341864_SNP G A 0.4133 81 115 0.9992 9.7041654513228059E-01
3L_12341904_SNP T G 0.2421 46 144 0.8244 6.4024975248791027E-01
3L_12341905_SNP A G 0.09045 18 181 0.7663 6.8696756398196090E-01
3L_12341937_SNP G A 0.1015 20 177 0.4389 4.3807814222058827E-01
3L_12341946_SNP G T 0.4278 83 111 0.3979 4.1626045192800210E-01
3L_12342013_SNP A C 0.1407 28 171 0.7116 5.4112784907822886E-01
3L_12342099_SNP A T 0.07035 14 185 0.9098 8.8991814291034721E-01
3L_12342311_INS T GGGTTTGG 0.4359 85 110 0.8536 7.9828343773898558E-01
3L_12342316_SNP C T 0.4286 84 112 0.7311 6.7075855565976039E-01
3L_12342317_SNP A G 0.4301 83 110 0.7962 8.7424717586882106E-01
3L_12342321_SNP T C 0.4444 84 105 0.3257 3.5882685599751241E-01
3L_12342324_SNP G A 0.4308 84 111 0.6959 5.9893620915137769E-01
3L_12342327_INS T CTG 0.4278 83 111 0.6433 5.6778949759182173E-01
3L_12342344_SNP G C 0.3333 64 128 0.8731 7.1568533018938640E-01
3L_12342372_INS TT T 0.3264 63 130 0.6841 5.0024346849588008E-01
3L_12342398_SNP T C 0.3264 63 130 0.7129 5.6955015837838552E-01
3L_12342423_SNP G C 0.3454 67 127 0.7157 9.4594190769187425E-01
3L_12342486_INS TT T 0.328 61 125 0.8631 9.7117870705490084E-01
3L_12342614_SNP A G 0.2408 46 145 0.1973 1.7545206757122833E-01
3L_12342743_SNP C G 0.3594 69 123 0.9697 7.5616759794648691E-01
3L_12342752_DEL T TC 0.3122 59 130 0.7359 4.2206033084119454E-01
3L_12342758_SNP G A 0.1692 33 162 0.5991 7.5680860493191671E-01
3L_12342770_SNP G A 0.2642 51 142 0.08521 6.3010269400445476E-02
3L_12342811_SNP A C 0.1443 28 166 0.008691 1.1818339936876424E-02
3L_12342835_SNP T C 0.1667 33 165 0.03192 3.1883366188100414E-02
3L_12342837_SNP C G 0.1212 24 174 0.1417 1.3987967226663556E-01
3L_12342930_SNP C G 0.1515 30 168 0.8613 8.5299164676283001E-01
3L_12342946_SNP G A 0.2526 49 145 0.9659 8.3937812214478447E-01
3L_12342999_DEL G CT 0.1173 23 173 0.7993 8.3717990427362754E-01
3L_12343005_SNP A T 0.1173 23 173 0.928 7.5790367100828704E-01
3L_12343045_SNP A G 0.1231 24 171 0.8945 6.8841905091660038E-01
3L_12343048_SNP C T 0.1523 30 167 0.8112 7.9265434885571218E-01
3L_12343049_SNP A G 0.3196 62 132 0.1103 8.7978591421335905E-02
3L_12343062_DEL A AAC 0.1061 21 177 0.1455 2.2082597724683151E-01
3L_12343066_SNP A C 0.1378 27 169 0.9288 9.3557383225466118E-01
3L_12343079_SNP T G 0.1667 32 160 0.1374 1.0226495013159520E-01
3L_12343103_SNP A T 0.1257 24 167 0.9125 8.2059932807284630E-01
3L_12343105_INS GATTTCCT G 0.1289 25 169 0.7979 7.4554274134466136E-01
3L_12343122_SNP C T 0.1915 36 152 0.07635 5.1176512302411416E-02
3L_12343149_SNP C T 0.07812 15 177 0.9915 8.4845793494927313E-01
3L_12343174_SNP A G 0.07614 15 182 0.9552 8.0656371247619751E-01
3L_12343185_SNP T C 0.1921 34 143 0.678 4.8212998860520939E-01
3L_12343191_SNP A G 0.4624 86 100 0.2651 3.3812793653198836E-01
3L_12343195_SNP C G 0.1762 34 159 0.03502 3.5558673132608784E-02
3L_12343228_SNP A T 0.4896 94 98 0.4611 5.0091944517086939E-01
3L_12343365_SNP T C 0.3131 62 136 0.06396 1.0300691872792667E-01
3L_12343386_SNP C G 0.07107 14 183 0.9326 7.7377834874425111E-01
3L_12343404_SNP C T 0.4794 93 101 0.6881 6.0901925375277788E-01
3L_12343409_SNP T C 0.1508 30 169 0.9833 9.0020417479266135E-01
3L_12343428_SNP A C 0.05025 10 189 0.7444 6.2516145527932454E-01
3L_12343484_SNP T A 0.08205 16 179 0.388 3.7883353383725837E-01
3L_12343488_SNP T C 0.1818 36 162 0.4697 6.0317254386328134E-01
3L_12343626_SNP C A 0.09184 18 178 0.9158 8.6794557329036248E-01
3L_12343762_SNP A T 0.4787 90 98 0.484 4.8202680210970772E-01
3L_12343805_INS TAG T 0.07614 15 182 0.838 6.9646611875339670E-01
3L_12343823_DEL T TATCTGC 0.07576 15 183 0.8388 6.9764658776674082E-01
3L_12343828_SNP A G 0.1111 20 160 0.1501 2.4904229726778127E-01
3L_12343842_SNP G A 0.4197 81 112 0.06553 8.9706459362598800E-02
3L_12343851_DEL A ATG 0.07576 15 183 0.8388 6.9764658776674082E-01
3L_12343855_SNP C G 0.07576 15 183 0.8388 6.9764658776674082E-01
3L_12343856_DEL T TGT 0.09524 18 171 0.06429 1.9682025368322209E-01
3L_12343875_SNP A G 0.3 57 133 0.7835 7.8212092612794581E-01
3L_12343954_SNP A T 0.4398 84 107 0.4614 4.6815478012810829E-01
3L_12343956_SNP G A 0.4301 83 110 0.5084 5.8808500501706829E-01
3L_12343972_SNP T C 0.2031 39 153 0.8814 6.9652547203692539E-01
3L_12344007_SNP A G 0.055 11 189 0.9856 8.9952891426559911E-01
3L_12344033_SNP G T 0.3138 59 129 0.4495 4.6428998279368816E-01
3L_12344054_SNP A G 0.06533 13 186 0.8505 8.6946372982766484E-01
3L_12344125_SNP C T 0.132 26 171 0.2878 2.2861438784274579E-01
3L_12344219_SNP T C 0.05729 11 181 0.4942 4.3325475310732853E-01
3L_12344268_SNP G T 0.1192 23 170 0.5761 6.0271420472301351E-01
3L_12344314_SNP T C 0.06061 12 186 0.9113 9.9156899973115120E-01
3L_12344317_SNP C T 0.2618 50 141 0.3206 2.9682979322807435E-01
3L_12344338_SNP A T 0.241 47 148 0.6598 6.4647150880438997E-01
3L_12344341_SNP G A 0.07614 15 182 0.8616 8.5408779020777936E-01
3L_12344363_SNP T C 0.06633 13 183 0.2133 1.9667520046413034E-01
3L_12344367_SNP C T 0.2552 49 143 0.1277 1.8823905608772451E-01
3L_12344373_SNP T A 0.1566 31 167 0.8109 8.5796320820811689E-01
3L_12344382_SNP C A 0.06701 13 181 0.2073 1.8495852990282569E-01
3L_12344386_SNP T A 0.2251 43 148 0.1531 2.3933834279070609E-01
3L_12344404_SNP C A 0.2188 42 150 0.2031 3.2293595056250624E-01
3L_12344432_SNP A G 0.2421 46 144 0.2275 2.9902597760661875E-01
3L_12344438_SNP A C 0.1071 21 175 0.3172 2.6991953690922355E-01
3L_12344452_SNP T G 0.3294 56 114 0.3974 5.2530604023429039E-01
3L_12344457_SNP T G 0.1649 32 162 0.6025 5.9040395723981609E-01
3L_12344510_SNP A T 0.2304 44 147 0.2535 2.3287056303253328E-01
3L_12344530_SNP G C 0.1111 22 176 0.16 2.0251004717214716E-01
3L_12344543_SNP G C 0.1598 31 163 0.7186 6.6619811818228913E-01
3L_12344602_SNP T C 0.2103 41 154 0.4078 3.6578325738907036E-01
3L_12344688_SNP G T 0.171 33 160 0.5654 5.5617477160121864E-01
3L_12344704_SNP G T 0.2684 51 139 0.7696 9.2069730911504499E-01
3L_12344708_SNP T G 0.1701 33 161 0.9568 9.8075582238106918E-01
3L_12344726_SNP T G 0.171 33 160 0.7391 6.9657934972777091E-01
3L_12344777_SNP C G 0.3176 54 116 0.3078 2.0077974077068561E-01
3L_12344785_SNP T C 0.1162 23 175 0.08187 1.4788423631404291E-01
3L_12344905_SNP T G 0.07292 14 178 0.7204 5.5552302434095957E-01
3L_12344933_SNP C T 0.3246 62 129 0.4078 4.1669355857204604E-01
3L_12344937_SNP G A 0.267 51 140 0.5244 5.4607468284411254E-01
3L_12345033_SNP T C 0.1026 20 175 0.8881 6.7491418612057008E-01
3L_12345051_SNP A G 0.3282 64 131 0.5322 5.2039473689095761E-01
3L_12345087_SNP C T 0.102 20 176 0.7456 8.8119306354344262E-01
3L_12345090_DEL T TAA 0.2513 47 140 0.1051 1.9645808916947671E-01
3L_12345094_DEL T TGAG 0.2593 49 140 0.08739 1.1868244210369683E-01
3L_12345183_SNP T G 0.3352 59 117 0.9988 9.7734621518681053E-01
3L_12345206_SNP C A 0.2099 38 143 0.4026 5.8402223285914057E-01
3L_12345208_SNP C A 0.2604 50 142 0.2376 2.6123365672419874E-01
3L_12345234_SNP G C 0.07576 15 183 0.8388 6.9764658776674082E-01
3L_12345242_SNP G T 0.07143 14 182 0.7071 5.5988243624714218E-01
3L_12345294_SNP G A 0.1283 24 163 0.9663 8.5762709343970467E-01
3L_12345302_SNP T C 0.1458 28 164 0.9714 9.3327105721100445E-01
3L_12345360_SNP G A 0.09645 19 178 0.06386 1.1535454341779128E-01
3L_12345433_INS CAA G 0.09845 19 174 0.7871 8.3405452062958474E-01
3L_12345459_SNP G T 0.08511 16 172 0.5234 5.0701327470249868E-01
3L_12345462_SNP G A 0.4076 75 109 0.4543 5.2827838367200397E-01
3L_12345464_SNP T C 0.07979 15 173 0.5701 5.5575888188914302E-01
3L_12345467_SNP T C 0.08718 17 178 0.497 4.9972755290700344E-01
3L_12345469_SNP A T 0.07895 15 175 0.4328 4.4092165006792627E-01
3L_12345478_SNP C G 0.0829 16 177 0.9646 8.0286828573401392E-01
3L_12345494_SNP T C 0.3927 75 116 0.2105 3.4779815922210999E-01
3L_12345497_SNP G T 0.4847 95 101 0.3402 3.5509408485783955E-01
3L_12345523_SNP T G 0.3492 66 123 0.0816 1.4159185254036621E-01
3L_12345605_SNP T C 0.1959 38 156 0.9332 9.7964048468872167E-01
3L_12345629_SNP G A 0.05051 10 188 0.956 9.5806868392281996E-01
3L_12345679_SNP A C 0.05556 11 187 0.839 8.8181403906768929E-01
3L_12345707_DEL T TGTAT 0.4142 70 99 0.8928 9.5754627586456498E-01
3L_12345724_SNP A T 0.159 31 164 0.8813 9.7159341208325023E-01
3L_12345758_SNP T C 0.1414 27 164 0.826 5.1779768913416302E-01
3L_12345766_SNP G A 0.1554 30 163 0.8233 8.3164316697900509E-01
3L_12345767_SNP A G 0.1554 30 163 0.8403 8.0990255895289720E-01
3L_12345774_SNP T A 0.2653 52 144 0.7906 7.5881803827027439E-01
3L_12345787_SNP G A 0.3684 70 120 0.4242 4.2311924124992906E-01
3L_12345819_SNP T A 0.1649 32 162 0.6054 8.5937861494253875E-01
3L_12345824_SNP A T 0.1606 31 162 0.4257 4.3994988725882733E-01
3L_12345850_SNP A C 0.4346 83 108 0.9648 9.2989029007724666E-01
3L_12345912_SNP T C 0.2746 53 140 0.9741 8.6209653404493192E-01
3L_12345968_SNP A T 0.2304 44 147 0.9668 8.6404954261934330E-01
3L_12345989_SNP A G 0.1606 31 162 0.9556 8.1278444428821950E-01
3L_12346029_DEL C CGTGC 0.1223 23 165 0.8879 7.5544911960590899E-01
3L_12346040_SNP T C 0.05528 11 188 0.2521 2.5758476011856024E-01
3L_12346071_SNP T A 0.08763 17 177 0.7788 9.3758335652076563E-01
3L_12346092_SNP C G 0.2165 42 152 0.8455 9.7304390407735364E-01
3L_12346104_SNP A G 0.1162 23 175 0.5077 4.3129813893172408E-01
3L_12346105_SNP C T 0.2194 43 153 0.9803 7.8986187435551125E-01
3L_12346169_SNP T C 0.1036 20 173 0.6051 9.7726869085018242E-01
3L_12346229_SNP C T 0.1633 32 164 0.6855 5.5069443833568887E-01
3L_12346461_SNP T A 0.4868 92 97 0.416 4.8561254616546845E-01
3L_12346471_SNP A G 0.09744 19 176 0.07271 1.1822452847678477E-01
3L_12346728_SNP A G 0.2947 56 134 0.7493 7.6025972937092956E-01
3L_12346841_SNP A G 0.101 20 178 0.0103 2.7067362656825005E-02
3L_12346886_SNP T C 0.09845 19 174 0.005734 5.5709254615355273E-02
3L_12346892_SNP T A 0.09744 19 176 0.006614 6.1169896805852046E-02
3L_12346920_SNP A C 0.4346 83 108 0.3506 5.1412199765415023E-01
3L_12346922_SNP C G 0.3646 70 122 0.2637 3.3856752643855581E-01
3L_12346943_SNP A T 0.2263 43 147 0.1593 3.6579153498957195E-01
3L_12346950_SNP C T 0.3665 70 121 0.2318 2.8696991033172070E-01
3L_12346989_SNP G A 0.466 89 102 0.3103 3.9160402312485343E-01
3L_12347031_SNP C T 0.4346 83 108 0.2195 2.6316824288454088E-01
3L_12347034_SNP C G 0.09548 19 180 0.3399 3.0016414274286263E-01
3L_12347073_DEL T TGATTTTCCGTTTGCTTTCCACTCCGCTTTTTCCATT 0.3295 57 116 0.8382 9.8302535207725106E-01
3L_12347233_SNP A G 0.2995 59 138 0.4365 6.1545833069391587E-01
3L_12347242_SNP A C 0.0603 12 187 0.3706 3.9870118841444679E-01
3L_12347303_SNP A G 0.1117 20 159 0.8902 7.3824958867921153E-01
3L_12347325_SNP T G 0.264 47 131 0.1021 2.0198709277721805E-01
3L_12347374_SNP T G 0.1374 25 157 0.159 3.1941788290067552E-01
3L_12347407_SNP A G 0.3278 59 121 0.02633 5.4998835900949145E-02
3L_12347421_SNP C G 0.232 42 139 0.6559 8.1898949095186124E-01
3L_12347465_SNP C T 0.0929 17 166 0.01654 7.8225354580289758E-02
3L_12347516_SNP A T 0.2513 49 146 0.05503 1.1589776002227936E-01
3L_12347519_SNP G C 0.2626 52 146 0.04773 9.3648007924937660E-02
3L_12347602_SNP A T 0.06533 13 186 0.4205 4.8797110079080452E-01
3L_12347667_DEL T TGTT 0.3614 60 106 0.1327 1.4575007935753026E-01
3L_12347674_SNP C G 0.3056 55 125 0.2908 1.8231400447527346E-01
3L_12347750_SNP A T 0.1968 37 151 0.8751 9.3418530130737665E-01
3L_12347751_SNP G T 0.3763 70 116 0.09084 1.3659303608171158E-01
3L_12347755_SNP T C 0.1968 37 151 0.8751 9.3418530130737665E-01
3L_12347757_SNP G T 0.1667 31 155 0.365 3.2800478103485187E-01
3L_12347759_SNP A G 0.3833 69 111 0.08444 8.9633176595427910E-02
3L_12347764_SNP G T 0.3934 72 111 0.1362 1.3619308763758509E-01
3L_12347791_SNP T C 0.3876 69 109 0.1411 1.3476410142405526E-01
3L_12347811_SNP A T 0.1833 33 147 0.8318 8.6101252061005862E-01
3L_12347879_SNP T G 0.2056 37 143 0.8629 9.6570530130620480E-01
3L_12347926_SNP A G 0.2204 41 145 0.0466 6.0123192415329554E-02
3L_12348048_SNP A C 0.2194 43 153 0.1071 1.0567048034322868E-01
3L_12348056_SNP A C 0.085 17 183 0.4226 5.0344426294788458E-01
3L_12348060_DEL A ATCTGCATAAAAGCAC 0.2031 39 153 0.1432 3.4313181709155194E-01
3L_12348112_SNP C G 0.3161 61 132 0.04956 4.1113242800376336E-02
3L_12348166_DEL T TT 0.427 76 102 0.1013 1.4117091395830672E-01
3L_12348188_SNP T C 0.08081 16 182 0.2253 2.5644019387271710E-01
3L_12348197_SNP A C 0.1865 36 157 0.434 5.5232798763774227E-01
3L_12348228_SNP A G 0.05528 11 188 0.2517 2.5856066952677770E-01
3L_12348229_SNP T A 0.2602 51 145 0.0953 6.2500792715690243E-02
3L_12348390_SNP T C 0.1224 24 172 0.2075 2.9391085025941877E-01
3L_12348391_SNP A T 0.4098 75 108 0.05278 4.1151514258121455E-02
3L_12348407_SNP A T 0.08122 16 181 0.4978 4.0819572562292383E-01
3L_12348422_SNP T C 0.1327 26 170 0.1516 1.9764804762786170E-01
3L_12348425_SNP G C 0.1399 27 166 0.6966 6.2746410756022131E-01
3L_12348494_SNP A T 0.201 39 155 0.2974 2.8591389592345706E-01
3L_12348520_SNP T C 0.08163 16 180 0.06897 1.4147874291776452E-01
3L_12348570_SNP T G 0.1128 22 173 0.8813 6.5857731583105839E-01
3L_12348584_SNP A C 0.3229 62 130 0.05231 4.8292722764732239E-02
3L_12348587_SNP T C 0.06566 13 185 0.3898 4.1940618073802993E-01
3L_12348595_SNP A G 0.08122 16 181 0.06611 1.3757753274656848E-01
3L_12348602_SNP T C 0.09794 19 175 0.3397 3.2405870951376436E-01
3L_12348607_SNP A G 0.1598 31 163 0.1283 2.1885476291799844E-01
3L_12348616_SNP A G 0.1546 30 164 0.06243 1.1522589073767986E-01
3L_12348629_SNP T C 0.0733 14 177 0.04435 9.7648827730010490E-02
3L_12348630_SNP A C 0.07254 14 179 0.04231 9.5281907454261128E-02
3L_12348640_SNP A G 0.07772 15 178 0.05191 1.1041268055829079E-01
3L_12348652_SNP G A 0.1915 36 152 0.8136 9.3522513282235842E-01
3L_12348654_SNP T C 0.1053 20 170 0.1697 1.7234120346281800E-01
3L_12348658_SNP T C 0.1094 21 171 0.2059 2.0140791491077370E-01
3L_12348663_SNP C T 0.09189 17 168 0.05372 1.5416643525858265E-01
3L_12348778_SNP G A 0.1231 24 171 0.8821 9.0122914198750104E-01
3L_12348793_SNP C T 0.1276 25 171 0.8682 8.8914845491817074E-01
3L_12348868_SNP A G 0.1117 22 175 0.9527 8.4117409596639903E-01
3L_12348871_SNP A C 0.05051 10 188 0.5453 6.4365356898641268E-01
3L_12348885_SNP C A 0.2835 55 139 0.7559 8.3293963138281724E-01
3L_12348915_SNP T C 0.2827 54 137 0.9385 9.9273998580568668E-01
3L_12349073_SNP C T 0.08673 17 179 0.1234 1.1434491318550666E-01
3L_12349162_SNP A G 0.1436 28 167 0.09035 9.0326724931347857E-02
3L_12349217_SNP C A 0.2963 56 133 0.3703 3.7626507180400148E-01
3L_12349233_SNP G C 0.08673 17 179 0.5492 7.2422474374816970E-01
3L_12349269_SNP A G 0.2435 47 146 0.8429 8.9192654633017854E-01
3L_12349403_SNP C G 0.1036 20 173 0.4307 3.2190064884820468E-01
3L_12349410_SNP T G 0.09137 18 179 0.4275 4.7930333590659913E-01
3L_12349457_SNP G C 0.2459 45 138 0.4029 3.4142138336942784E-01
3L_12349534_SNP T C 0.1269 25 172 0.177 2.7825629001142460E-01
3L_12349637_SNP G C 0.2903 54 132 0.1282 1.7135866529614630E-01
3L_12349644_SNP C T 0.1099 21 170 0.1063 2.0836733792975792E-01
3L_12349651_SNP C T 0.1152 22 169 0.1658 3.1250219116923472E-01
3L_12349652_SNP T C 0.1737 33 157 0.1393 1.9753226654580569E-01
3L_12349656_SNP T C 0.2684 51 139 0.2759 4.6645873168639140E-01
3L_12349672_SNP G C 0.08854 17 175 0.06294 4.6230740503664464E-02
3L_12349708_SNP C A 0.05208 10 182 0.9677 9.2364895705738326E-01
3L_12349739_SNP T G 0.2995 59 138 0.3369 4.3273342303537587E-01
3L_12349774_DEL TT C 0.1354 26 166 0.2966 2.1420996802985326E-01
3L_12349899_DEL G GCTCCAG 0.4972 90 91 0.2633 3.8490456681973506E-01
3L_12349948_SNP G A 0.09184 18 178 0.4423 5.8517204460456174E-01
3L_12350003_DEL C CGTC 0.07216 14 180 0.8647 9.2246460140387221E-01
3L_12350021_SNP G A 0.4947 94 96 0.7919 8.2053213381880985E-01
3L_12350055_SNP G T 0.09794 19 175 0.2954 7.2215142481688388E-01
3L_12350086_SNP A G 0.383 72 116 0.9138 8.2061783360429152E-01
3L_12350114_SNP C A 0.3834 74 119 0.9811 9.7189877862186957E-01
3L_12350173_SNP A G 0.06566 13 185 0.619 6.9938621058629091E-01
3L_12350224_INS TACAAAAAAATACAAAAA T 0.08205 16 179 0.6675 4.5037350518808572E-01
3L_12350273_SNP A G 0.05641 11 184 0.8525 9.0849788816922805E-01
3L_12350319_DEL CTTAATATC C 0.3452 68 129 0.732 6.0136472910102501E-01
3L_12350330_DEL CAATATCAATGAGG C 0.3452 68 129 0.7247 5.9629384826705700E-01
3L_12350379_SNP A T 0.05584 11 186 0.2592 2.6550538840424109E-01
3L_12350409_SNP T A 0.09278 18 176 0.145 1.9308106892751598E-01
3L_12350446_SNP G A 0.06091 12 185 0.2919 3.0198894120089426E-01
3L_12350550_SNP T G 0.08205 16 179 0.08181 1.5177907400477297E-01
3L_12350571_INS AGA A 0.05208 10 182 0.8574 6.6740434617584854E-01
3L_12350581_SNP A G 0.07614 15 182 0.04292 9.4888148204238298E-02
3L_12350601_SNP G A 0.2154 42 153 0.4815 2.7211053499937421E-01
3L_12350659_SNP A G 0.05025 10 189 0.1804 2.2957273202865336E-01
3L_12350719_SNP C A 0.2284 45 152 0.3236 1.9322523906539224E-01
3L_12350740_SNP G A 0.09137 18 179 0.1724 4.3396012919032800E-01
3L_12350743_SNP A C 0.1061 21 177 0.8776 6.0470532905573204E-01
3L_12350783_SNP C G 0.2154 42 153 0.2647 2.2197096285104945E-01
3L_12350836_INS AAA A 0.129 24 162 0.8327 4.8732555863124960E-01
3L_12350837_SNP A T 0.08108 15 170 0.7343 8.7603989705940433E-01
3L_12350915_SNP G T 0.1173 23 173 0.9372 8.0533466204872606E-01
3L_12351032_SNP A G 0.1515 30 168 0.9616 7.3662836389894104E-01
3L_12351033_SNP T G 0.1443 28 166 0.01783 3.4516887748837960E-02
3L_12351120_SNP A G 0.4974 95 96 0.225 2.0331216559676768E-01
3L_12351159_SNP C T 0.1719 33 159 0.4113 4.1131752390778342E-01
3L_12351183_SNP T C 0.1111 22 176 0.4085 3.2303474660449272E-01
3L_12351215_SNP T G 0.2842 54 136 0.7132 6.8123232962889424E-01
3L_12351232_SNP T A 0.1406 27 165 0.2924 2.6497195734825052E-01
3L_12351235_SNP A G 0.1531 30 166 0.6391 6.2855824596377718E-01
3L_12351237_SNP A C 0.3542 68 124 0.2464 2.5223901448184405E-01
3L_12351247_SNP T A 0.09137 18 179 0.9103 9.4004580651181002E-01
3L_12351269_SNP A G 0.25 49 147 0.3716 3.3521611713760224E-01
3L_12351283_SNP T C 0.09231 18 177 0.7029 5.4245968255686317E-01
3L_12351339_SNP G A 0.08081 16 182 0.0382 7.1120849277805223E-02
3L_12351358_SNP T G 0.2741 54 143 0.2354 3.4556388216097822E-01
3L_12351387_SNP A G 0.4184 82 114 0.1153 1.4275723940011886E-01
3L_12351434_SNP G C 0.1753 34 160 0.7903 7.4753391856058404E-01
3L_12351537_DEL CAG C 0.1629 29 149 0.9885 8.5288749267929365E-01
3L_12351541_SNP T G 0.1 18 162 0.4228 3.4446788621234636E-01
3L_12351616_SNP G A 0.2083 40 152 0.4694 6.4264378136049682E-01
3L_12351651_SNP G T 0.1658 32 161 0.4312 5.3561262015882594E-01
3L_12351661_SNP A G 0.1701 33 161 0.6678 7.1961950754402015E-01
3L_12351733_SNP C A 0.07292 14 178 0.102 8.8407818276014738E-02
3L_12351863_SNP A G 0.2135 41 151 0.992 8.4195414260504520E-01
3L_12351927_SNP A G 0.134 26 168 0.07414 7.8187812590207600E-02
3L_12351948_SNP T C 0.09794 19 175 0.7106 7.8661279736604306E-01
3L_12351984_SNP A C 0.09845 19 174 0.6535 6.5462398807324895E-01
3L_12351991_SNP T C 0.2083 40 152 0.5966 3.9829796170409537E-01
3L_12351998_SNP G A 0.06122 12 184 0.7199 7.0834879095316083E-01
3L_12352020_SNP T G 0.1212 24 174 0.2325 2.5185698597662753E-01
3L_12352092_SNP C A 0.2567 48 139 0.3671 2.5868482916244429E-01
3L_12352093_SNP T A 0.2646 50 139 0.3541 2.2429062802833610E-01
3L_12352229_SNP T C 0.4339 82 107 0.9855 8.6481951871692009E-01
3L_12352267_SNP T C 0.1979 38 154 0.2187 1.7803218140718735E-01
3L_12352310_SNP C G 0.164 31 158 0.1451 2.0107437604426748E-01
3L_12352339_SNP G A 0.1026 20 175 0.1517 1.1252366903957267E-01
3L_12352431_SNP C T 0.05128 10 185 0.5954 4.0680366535414825E-01
3L_12352544_SNP A T 0.4439 83 104 0.3454 2.5122626277298810E-01
3L_12352626_SNP C G 0.4362 82 106 0.01706 1.1077532313821675E-02
3L_12352642_SNP G A 0.05641 11 184 0.1777 1.7181077249682186E-01
3L_12352655_SNP T G 0.05641 11 184 0.7922 6.3833665721903465E-01
3L_12352669_SNP A G 0.05584 11 186 0.8884 7.1454227032482920E-01
3L_12352683_SNP A T 0.05102 10 186 0.8215 9.7796711318636731E-01
3L_12352812_SNP T C 0.2287 43 145 0.8442 7.0666792001431555E-01
3L_12352826_SNP C T 0.1818 34 153 0.1044 1.5999479060487176E-01
3L_12352837_SNP A C 0.1935 36 150 0.1746 3.2329421164049899E-01
3L_12352840_SNP G C 0.2011 38 151 0.2052 3.4325749042852738E-01
3L_12352858_SNP G C 0.2165 42 152 0.4742 3.2258021744534426E-01
3L_12352885_SNP A G 0.4632 88 102 0.7729 9.8102014476677879E-01
3L_12352898_SNP G A 0.4712 90 101 0.7773 5.5977571730712816E-01
3L_12352961_SNP G A 0.1927 37 155 0.6223 6.2752094415228910E-01
3L_12353000_SNP C T 0.09184 18 178 0.5958 6.4738764611310962E-01
3L_12353066_SNP A T 0.1856 36 158 0.4206 5.2339503831473855E-01
3L_12353073_SNP G T 0.4844 93 99 0.2311 2.3986104577849410E-01
3L_12353098_SNP T A 0.1531 30 166 0.217 2.5339000166174563E-01
3L_12353190_SNP A G 0.3034 54 124 0.6274 5.6920137809929772E-01
3L_12353196_SNP T A 0.4751 86 95 0.8557 9.8141782579922721E-01
3L_12353197_DEL TTTAACAA T 0.4751 86 95 0.8261 9.5447547546407230E-01
3L_12353208_INS A AAA 0.4826 83 89 0.8471 9.4227043112127784E-01
3L_12353224_SNP A T 0.2123 38 141 0.3157 2.2145218928224841E-01
3L_12353245_SNP T C 0.2595 48 137 0.3102 3.1585027338392591E-01
3L_12353287_SNP A G 0.3696 68 116 0.8767 8.6698362891222891E-01
3L_12353292_SNP A G 0.373 69 116 0.865 8.1318343129886306E-01
3L_12353429_SNP G A 0.4301 83 110 0.04137 4.0922126731716975E-02
3L_12353498_SNP T C 0.2083 40 152 0.3716 4.5239558609026687E-01
3L_12353543_SNP A G 0.08081 16 182 0.0324 4.9028939502949474E-02
3L_12353578_SNP T C 0.2205 43 152 0.3501 4.1825474823032149E-01
3L_12353644_SNP G A 0.2124 41 152 0.8537 8.8998527625679724E-01
3L_12353724_SNP T A 0.07653 15 181 0.6082 5.4404982155230264E-01
3L_12353737_SNP A G 0.2865 55 137 0.01068 2.2357364830256587E-02
3L_12353743_SNP A C 0.1888 37 159 0.6963 7.4304281480685175E-01
3L_12353831_SNP T G 0.1071 21 175 0.7044 7.5346784789346610E-01
3L_12353832_SNP A T 0.1117 22 175 0.9657 9.7967674859664045E-01
3L_12353834_SNP T C 0.1117 22 175 0.8932 9.0814045458118642E-01
3L_12353836_SNP A C 0.1156 23 176 0.9897 9.8387693494811457E-01
3L_12353858_DEL CAGTCGGCTAC C 0.06915 13 175 0.955 9.8322760218407201E-01
3L_12353950_SNP T C 0.3704 70 119 0.5849 5.3792605081235889E-01
3L_12353994_SNP C T 0.4869 93 98 0.1837 1.6503637043847896E-01
3L_12354057_SNP A T 0.05 10 190 0.4943 7.3212502664311230E-01
3L_12354130_DEL ATGA A 0.3226 60 126 0.3608 2.2663563438107481E-01
3L_12354250_SNP A G 0.148 29 167 0.802 8.9277523899772471E-01
3L_12354255_SNP G A 0.1077 21 174 0.2394 2.6261868208136485E-01
3L_12354419_SNP G T 0.241 47 148 0.3531 2.6589600175206141E-01
3L_12354441_SNP T A 0.1457 29 170 0.418 4.1834048820124514E-01
3L_12354445_SNP G C 0.2051 40 155 0.1458 8.2754802304938979E-02
3L_12354480_SNP T A 0.06566 13 185 0.07958 4.4219775214280686E-02
3L_12354566_SNP G A 0.1598 31 163 0.07478 9.5926953813105231E-02
3L_12354720_SNP G A 0.3118 58 128 0.4712 5.0998064686527467E-01
3L_12354734_SNP C T 0.3053 58 132 0.412 4.2046032963755409E-01
3L_12354741_SNP C G 0.3016 57 132 0.5337 5.8167448163363744E-01
3L_12354769_SNP A G 0.3141 60 131 0.3944 3.2548916804017913E-01
3L_12354839_SNP A G 0.3846 75 120 0.08769 6.8182316706901142E-02
3L_12354889_SNP G T 0.359 70 125 0.8262 6.0698000523970719E-01
3L_12354967_SNP A T 0.07179 14 181 0.4711 6.2417123870595514E-01
3L_12354997_SNP A C 0.08673 17 179 0.2839 3.0083624601217318E-01
3L_12355059_SNP G T 0.2902 56 137 0.8406 7.3412531172867568E-01
3L_12355068_SNP T A 0.05076 10 187 0.5374 6.7559769563177274E-01
3L_12355069_SNP A G 0.05076 10 187 0.5374 6.7559769563177274E-01
3L_12355086_SNP C T 0.2811 52 133 0.8693 7.6645906860238722E-01
3L_12355089_SNP T G 0.3261 60 124 0.971 8.5814714524714397E-01
3L_12355120_SNP T A 0.3005 58 135 0.3707 3.3047971744412474E-01
3L_12355129_SNP T G 0.2421 46 144 0.4671 2.2193455904336457E-01
3L_12355160_SNP A G 0.2642 51 142 0.8888 8.1361685158905750E-01
3L_12355165_SNP C G 0.3229 62 130 0.9114 7.8256541040952832E-01
3L_12355182_SNP C T 0.1939 38 158 0.9134 9.2355789450759351E-01
3L_12355184_SNP A T 0.1949 38 157 0.9174 9.1686883197286528E-01
3L_12355242_SNP T A 0.2251 43 148 0.78 6.8656732212826377E-01
3L_12355302_SNP A G 0.05025 10 189 0.6933 8.1501535474572884E-01
3L_12355447_SNP A G 0.4897 95 99 0.1844 1.3655972507444358E-01
3L_12355699_SNP C G 0.2083 40 152 0.9228 7.4791508084107949E-01
3L_12355945_SNP C T 0.1728 33 158 0.6433 8.2495333675244287E-01
3L_12355998_SNP G A 0.1693 32 157 0.9534 8.9518606021687908E-01
3L_12356018_SNP C G 0.2031 39 153 0.1613 1.0420397569713225E-01
3L_12356141_SNP A G 0.359 70 125 0.8573 9.1483808363317998E-01
3L_12356178_SNP G A 0.08081 16 182 0.9859 9.3882803545756877E-01
3L_12356194_SNP T C 0.3367 66 130 0.4228 3.2088824757809020E-01
3L_12356235_SNP G C 0.2108 39 146 0.3201 2.7100914591730474E-01
3L_12356255_SNP C T 0.4133 81 115 0.1078 7.8641259486494641E-02
3L_12356338_SNP T C 0.06186 12 182 0.9138 8.0687891680774149E-01
3L_12356341_SNP C A 0.06186 12 182 0.7374 8.7726393117765755E-01
3L_12356382_SNP A G 0.366 71 123 0.04127 7.8674184948749476E-02
3L_12356445_SNP G T 0.0603 12 187 0.8971 8.4247162207671589E-01
3L_12356459_DEL GTTGG G 0.4415 83 105 0.5341 7.6621245534421278E-01
3L_12356469_SNP A G 0.4923 96 99 0.8355 9.7202534918593830E-01
3L_12356504_SNP A C 0.4315 85 112 0.9391 8.6703530764568471E-01
3L_12356514_SNP G A 0.4513 88 107 0.6606 7.7477066516831172E-01
3L_12356519_SNP C T 0.2626 52 146 0.21 2.6177731357347500E-01
3L_12356544_SNP T A 0.3231 63 132 0.8183 7.6359522112735534E-01
3L_12356545_SNP C G 0.5 98 98 0.4315 4.7745843179971448E-01
3L_12356671_SNP T C 0.09091 18 180 0.4166 5.2119397834676862E-01
3L_12356696_SNP C T 0.3247 63 131 0.4752 5.7817185144172334E-01
3L_12356764_SNP A T 0.1218 24 173 0.5313 5.4424652321621658E-01
3L_12356908_SNP C A 0.3316 63 127 0.7113 8.5357354903742200E-01
3L_12356911_SNP A G 0.132 26 171 0.9851 9.3872280972225408E-01
3L_12356942_SNP G C 0.1392 27 167 0.2464 3.8681703659966882E-01
3L_12356983_SNP G C 0.1728 33 158 0.8151 9.6755987455718440E-01
3L_12357061_SNP G C 0.4592 90 106 0.8334 6.9762989731313141E-01
3L_12357069_SNP C A 0.2632 50 140 0.9687 8.1226901442850197E-01
3L_12357188_DEL G GCAAAGG 0.1134 22 172 0.378 4.7532699123739885E-01
3L_12357200_SNP G A 0.2526 49 145 0.2753 2.9927827303698618E-01
3L_12357211_SNP C T 0.2591 50 143 0.2923 3.1682166077824303E-01
3L_12357220_SNP C T 0.2296 45 151 0.1519 1.3953965852958206E-01
3L_12357229_SNP A G 0.05051 10 188 0.1837 1.4992426300317518E-01
3L_12357247_SNP A T 0.4639 90 104 0.1929 3.0911330820597116E-01
3L_12357264_SNP G A 0.5 97 97 0.06652 9.3381229228908014E-02
3L_12357285_SNP A T 0.1823 35 157 0.6702 8.4520802539869533E-01
3L_12357296_DEL G GGACAC 0.1795 35 160 0.1551 1.4662191935953517E-01
3L_12357305_DEL G GATAACAGTT 0.1753 34 160 0.1142 1.0786526422049625E-01
3L_12357316_SNP C A 0.1753 34 160 0.127 1.1837630225911655E-01
3L_12357320_SNP G A 0.1587 30 159 0.153 2.2723967221224750E-01
3L_12357323_SNP T G 0.1786 35 161 0.1467 1.3959081362559855E-01
3L_12357324_SNP A G 0.07538 15 184 0.7548 8.2166302904492639E-01
3L_12357327_SNP T A 0.1534 29 160 0.06641 1.2889172530367687E-01
3L_12357338_SNP T A 0.1753 34 160 0.1758 1.5833210143306398E-01
3L_12357361_SNP G T 0.1011 18 160 0.365 2.4892426512521726E-01
3L_12357421_SNP A G 0.3602 58 103 0.1413 2.5595850683128563E-01
3L_12357452_SNP C A 0.358 58 104 0.1629 2.8029460348577528E-01
3L_12357469_SNP T C 0.2486 44 133 0.1268 1.2560089610728309E-01
3L_12357488_SNP T C 0.3558 58 105 0.1279 2.4503398218733896E-01
3L_12357639_SNP T A 0.0838 15 164 0.5845 4.8123789360969815E-01
3L_12357668_SNP A T 0.2096 35 132 0.3701 2.3030599064000323E-01
3L_12357696_SNP C T 0.2874 50 124 0.9538 8.5493518377602595E-01
3L_12357698_SNP C A 0.2386 42 134 0.9544 8.8770010089891938E-01
3L_12357704_SNP A G 0.2386 42 134 0.9594 9.9325616566944608E-01
3L_12357787_SNP A T 0.1771 31 144 0.5342 7.3051280274282981E-01
3L_12357798_SNP A G 0.09444 17 163 0.3312 3.7730276528711759E-01
3L_12357801_SNP A T 0.09091 16 160 0.2238 2.5080556652792396E-01
3L_12357836_SNP A G 0.1117 20 159 0.356 3.9352727027112511E-01
3L_12357879_SNP T C 0.44 77 98 0.6688 6.6940956719704592E-01
3L_12357958_SNP G T 0.05056 9 169 0.8089 7.6189301710438428E-01
3L_12358042_SNP T G 0.1813 31 140 0.9515 9.4041154575221075E-01
3L_12358055_SNP G A 0.1429 24 144 0.227 2.0504953264790315E-01
3L_12358093_SNP G A 0.28 49 126 0.5281 6.0840898185066483E-01
3L_12358095_SNP A T 0.1221 21 151 0.1916 2.5036518101410743E-01
3L_12358133_SNP T G 0.4251 71 96 0.9926 9.7298868364022750E-01
3L_12358202_SNP T A 0.06145 11 168 0.6299 6.1798649036595243E-01
3L_12358280_SNP C A 0.1543 27 148 0.1585 1.5928601629182371E-01
3L_12358306_SNP T C 0.4762 80 88 0.354 4.5233342469365778E-01
3L_12358395_SNP A G 0.2429 43 134 0.09306 9.4850710963074958E-02
3L_12358437_SNP T C 0.4535 78 94 0.13 1.7180208243096151E-01
3L_12358453_SNP T C 0.4561 78 93 0.1269 1.3812419867388581E-01
3L_12358475_SNP A G 0.4463 79 98 0.2159 3.0843215735399421E-01
3L_12358502_SNP G A 0.454 74 89 0.1822 1.7968680777094059E-01
3L_12358508_SNP T C 0.1012 17 151 0.3539 2.5646077673319667E-01
3L_12358511_SNP T G 0.09581 16 151 0.3731 2.6273260998910797E-01
3L_12358515_SNP G C 0.1012 17 151 0.3539 2.5646077673319667E-01
3L_12358518_SNP A G 0.1018 17 150 0.3711 2.7221233969346303E-01
3L_12358524_SNP A G 0.1059 18 152 0.2919 1.6923059827237286E-01
3L_12358526_SNP A T 0.1 17 153 0.3367 2.4233262533608801E-01
3L_12358531_SNP A T 0.09942 17 154 0.3349 2.4197160652066829E-01
3L_12358532_SNP G C 0.08485 14 151 0.4496 3.3757771690083227E-01
3L_12358546_SNP C T 0.1 17 153 0.3376 2.4453516261214547E-01
3L_12358595_SNP T A 0.09091 18 180 0.7878 6.3078159258421873E-01
3L_12358610_SNP A G 0.3333 56 112 0.3645 3.6357558768548193E-01
3L_12358616_SNP G A 0.2386 42 134 0.4417 4.8237277182334826E-01
3L_12358623_SNP T A 0.3471 59 111 0.6354 7.0407603372010863E-01
3L_12358632_SNP T C 0.2701 47 127 0.7143 7.3240480466873126E-01
3L_12358643_SNP T A 0.233 41 135 0.5043 4.9945449873515713E-01
3L_12358659_SNP A C 0.3277 58 119 0.3277 4.3242854131844266E-01
3L_12358662_SNP G C 0.1167 21 159 0.6706 7.2494730163580057E-01
3L_12358750_SNP A G 0.09551 17 161 0.7527 8.0739486708702302E-01
3L_12358861_SNP C T 0.2528 45 133 0.09593 9.5315851144463060E-02
3L_12358913_SNP C T 0.24 42 133 0.1003 1.0915670704289204E-01
3L_12358961_SNP T A 0.1875 33 143 0.1959 2.1473370133859548E-01
3L_12358969_SNP C G 0.1006 18 161 0.2866 2.8510695105838557E-01
3L_12358993_SNP A C 0.1564 28 151 0.3379 4.1668961321900799E-01
3L_12358997_SNP C G 0.2191 39 139 0.1016 1.1401187681886915E-01
3L_12359040_SNP A G 0.07865 14 164 0.385 4.0294670022017787E-01
3L_12359065_SNP C G 0.3966 69 105 0.1229 1.5304496098021125E-01
3L_12359145_SNP A G 0.2102 37 139 0.3932 5.6362147543504593E-01
3L_12359148_SNP T C 0.2364 39 126 0.2751 1.9586578889781370E-01
3L_12359150_SNP T C 0.4943 86 88 0.08229 8.5836517253316980E-02
3L_12359173_SNP G C 0.3486 61 114 0.6363 5.6352025951409979E-01
3L_12359180_SNP A C 0.1886 33 142 0.533 6.6661199275977445E-01
3L_12359237_SNP G A 0.07865 14 164 0.6018 4.7979812058490934E-01
3L_12359274_SNP T G 0.3559 63 114 0.5714 6.5861975120330674E-01
3L_12359317_SNP G A 0.1771 31 144 0.1184 1.2735163756441081E-01
3L_12359427_SNP T C 0.05085 9 168 0.6943 9.0936014729249914E-01
3L_12359565_SNP T C 0.07735 14 167 0.8314 5.7637151627648220E-01
3L_12359664_SNP A G 0.05056 9 169 0.7246 8.2123610492077392E-01
3L_12359890_SNP C T 0.2316 41 136 0.5105 6.3417656493253149E-01
3L_12359920_SNP A T 0.3231 63 132 0.2921 2.5881906746870542E-01
3L_12359943_SNP G C 0.3386 64 125 0.2552 2.4362862199277491E-01
3L_12359947_SNP T C 0.342 66 127 0.2366 2.1827682288789108E-01
3L_12359967_INS AA A 0.3257 57 118 0.5353 3.7806347685869379E-01
3L_12360002_SNP G A 0.3598 68 121 0.5048 3.8966162438889862E-01
3L_12360017_SNP T C 0.2347 46 150 0.1447 1.1940567121415202E-01
3L_12360065_SNP C A 0.2062 40 154 0.0918 9.0436586439889166E-02
3L_12360092_SNP T A 0.3384 67 131 0.1908 2.5398361643898093E-01
3L_12360101_SNP G T 0.3316 65 131 0.2221 3.0422639099346671E-01
3L_12360103_SNP T A 0.09645 19 178 0.4069 6.5737487421090468E-01
3L_12360148_SNP A G 0.441 86 109 0.1776 1.8404733602206058E-01
3L_12360199_SNP C T 0.2021 39 154 0.8952 9.6434419467190824E-01
3L_12360203_SNP G A 0.2 39 156 0.0722 8.2131346044716391E-02
3L_12360208_SNP T A 0.4462 87 108 0.2924 3.1273046685877393E-01
3L_12360227_SNP C T 0.3077 60 135 0.1391 1.2090435582737746E-01
3L_12360229_SNP A G 0.3147 62 135 0.153 1.4054800092403130E-01
3L_12360430_SNP A G 0.2591 50 143 0.122 6.5893010596518115E-02
3L_12360546_SNP C A 0.4583 88 104 0.4143 2.4958266172720900E-01
3L_12360613_SNP A G 0.055 11 189 0.8958 9.8844106198019788E-01
3L_12360813_SNP C T 0.113 20 157 0.299 2.2196920371149143E-01
3L_12360821_DEL A AA 0.07812 15 177 0.3954 2.8529345513747428E-01
3L_12360830_SNP G A 0.09375 18 174 0.2967 1.7752173259755721E-01
3L_12360855_SNP A C 0.06154 12 183 0.4009 3.0950993317588382E-01
3L_12360899_SNP T A 0.05181 10 183 0.8233 5.5800961485251865E-01
3L_12360900_SNP A G 0.06154 12 183 0.5639 4.1396233907574065E-01
3L_12360902_INS TT T 0.05128 10 185 0.7963 5.3653356915547556E-01
3L_12360914_SNP G C 0.06061 12 186 0.5545 4.0860502831609335E-01
3L_12361019_INS CTAATTTA C 0.1309 25 166 0.6753 6.2803537695536882E-01
3L_12361139_SNP T A 0.2994 50 117 0.09728 1.5628995669978418E-01
3L_12361141_SNP A G 0.2637 48 134 0.9545 8.7369267264864880E-01
3L_12361187_SNP T C 0.3161 61 132 0.2181 2.0876006921810830E-01
3L_12361203_SNP T G 0.3105 59 131 0.1716 1.8059185346016204E-01
3L_12361219_SNP C T 0.3109 60 133 0.2373 2.3733027284920438E-01
3L_12361245_SNP G T 0.3105 59 131 0.2637 2.6100868696690549E-01
3L_12361257_SNP A C 0.3105 59 131 0.3814 3.8612847842067732E-01
3L_12361273_SNP G A 0.3105 59 131 0.2763 2.8385553776370920E-01
3L_12361291_SNP A G 0.2698 51 138 0.119 1.1051008807710327E-01
3L_12361295_SNP C T 0.2713 51 137 0.2141 2.0237988416782426E-01
3L_12361309_SNP T A 0.2849 53 133 0.199 1.9038948402376010E-01
3L_12361325_SNP T A 0.2796 52 134 0.135 1.1434838823888360E-01
3L_12361327_SNP A C 0.2811 52 133 0.2616 2.0725273637999186E-01
3L_12361328_SNP T A 0.2819 53 135 0.2002 1.8247526634560152E-01
3L_12361336_SNP G A 0.3057 59 134 0.2204 2.1071507098848730E-01
3L_12361337_SNP A G 0.2969 57 135 0.1686 1.6093014659222282E-01
3L_12361362_SNP T C 0.3179 62 133 0.2362 2.2729635948809623E-01
3L_12361429_SNP C A 0.3492 66 123 0.2311 1.9855257116510305E-01
3L_12361436_INS TACT T 0.3135 58 127 0.286 2.3275156897692539E-01
3L_12361465_SNP G A 0.1905 36 153 0.3928 3.8056213256074500E-01
3L_12361466_SNP C G 0.1905 36 153 0.3928 3.8056213256074500E-01
3L_12361468_SNP C A 0.1818 34 153 0.2887 2.7695127426488308E-01
3L_12361476_SNP G T 0.1838 34 151 0.3269 3.1399165071439528E-01
3L_12361492_SNP C T 0.1947 37 153 0.3271 3.1982491758341824E-01
3L_12361503_SNP C T 0.1958 37 152 0.3522 3.4301416604803470E-01
3L_12361516_SNP G T 0.1969 38 155 0.4126 4.0941944759555060E-01
3L_12361517_SNP A G 0.1979 38 154 0.4301 4.2129076774754659E-01
3L_12361526_DEL G GGG 0.1969 38 155 0.4418 4.4943061010456231E-01
3L_12361538_SNP T G 0.1958 37 152 0.5198 5.6962410850262502E-01
3L_12361541_SNP T A 0.1969 38 155 0.4127 4.4516009073235441E-01
3L_12361546_SNP T G 0.1927 37 155 0.3177 3.2655132165912715E-01
3L_12361547_SNP T A 0.2031 39 153 0.6559 6.9966290085449123E-01
3L_12361555_SNP C T 0.05699 11 182 0.9235 9.8526590867227581E-01
3L_12361557_SNP T A 0.1979 38 154 0.4133 4.1426453075703396E-01
3L_12361558_SNP A T 0.0567 11 183 0.9324 9.7229708428191153E-01
3L_12361559_SNP T A 0.1885 36 155 0.2947 2.6195966613190347E-01
3L_12361575_SNP T A 0.1917 37 156 0.3557 3.5820795727531085E-01
3L_12361586_SNP G T 0.2 35 140 0.3091 3.2229968903011208E-01
3L_12361593_SNP T C 0.1598 31 163 0.9105 8.5172651241949060E-01
3L_12361602_SNP G A 0.1875 36 156 0.3904 3.7302286842317756E-01
3L_12361620_INS TTTCCATTAGAGTTA T 0.1799 34 155 0.2649 2.5265185100522269E-01
3L_12361621_INS CTTCGTTAGAGTCAC C 0.05789 11 179 0.9621 9.4383655176007686E-01
3L_12361644_SNP T G 0.2539 49 144 0.4527 3.9721995307000746E-01
3L_12361653_SNP A T 0.2565 49 142 0.5733 5.7153524077100637E-01
3L_12361661_SNP C T 0.2513 48 143 0.5396 5.4677207271968853E-01
3L_12361665_SNP T G 0.25 47 141 0.3605 4.3163275964134395E-01
3L_12361668_SNP T G 0.2577 50 144 0.5262 5.0060332653064643E-01
3L_12361693_SNP C T 0.2577 50 144 0.5306 5.1706175555256806E-01
3L_12361697_SNP G T 0.2526 48 142 0.4797 4.8088957983347969E-01
3L_12361702_SNP G A 0.2604 50 142 0.5744 5.4950337117452897E-01
3L_12361787_SNP T C 0.06533 13 186 0.3847 3.0794370155471729E-01
3L_12361855_SNP G A 0.09045 18 181 0.4549 4.4543661575953519E-01
3L_12361915_SNP A G 0.2103 41 154 0.3971 2.9882097040345479E-01
3L_12361930_SNP T C 0.3073 59 133 0.02777 2.0030510728416908E-02
3L_12361942_SNP G C 0.3212 62 131 0.03447 3.3703855434099921E-02
3L_12361957_SNP T G 0.3418 67 129 0.03061 1.7103133532195017E-02
3L_12362004_SNP G A 0.3641 71 124 0.07952 3.9212900998122580E-02
3L_12362141_SNP A G 0.1667 32 160 0.1865 1.0076600140453129E-01
3L_12362220_SNP C T 0.1378 27 169 0.177 2.0216844540476486E-01
3L_12362430_SNP A T 0.1837 36 160 0.7329 6.4576675091949509E-01
3L_12362451_SNP A G 0.1385 27 168 0.6833 9.7064005847458878E-01
3L_12362487_DEL C CAGGCTTAA 0.1047 20 171 0.5714 8.8058601835580053E-01
3L_12362532_SNP T G 0.1837 36 160 0.8531 9.9109475725254059E-01
3L_12362536_SNP C T 0.4293 82 109 0.4187 3.9874025152644921E-01
3L_12362539_DEL A ACTGGAAGCAA 0.4211 80 110 0.351 2.9166412533770181E-01
3L_12362561_SNP A G 0.4256 83 112 0.8409 9.8000832035972485E-01
3L_12362565_SNP A T 0.05051 10 188 0.6938 6.9318583484990193E-01
3L_12362572_SNP C G 0.4145 80 113 0.7984 6.3145477286266927E-01
3L_12362580_SNP G T 0.3046 60 137 0.5072 4.8909699592444156E-01
3L_12362610_SNP T C 0.3155 59 128 0.6107 5.7815610492997671E-01
3L_12362647_SNP T A 0.2188 42 150 0.6988 7.3119249532841435E-01
3L_12362652_SNP C A 0.2923 57 138 0.8307 9.0430367421911895E-01
3L_12362810_SNP A T 0.466 89 102 0.8028 6.4923869769871079E-01
3L_12362848_SNP T A 0.2296 45 151 0.6932 6.4262865074862896E-01
3L_12362863_SNP C G 0.2969 57 135 0.2838 2.9670212659872852E-01
3L_12362911_SNP T A 0.4439 87 109 0.6701 4.9097021934078255E-01
3L_12362979_SNP T C 0.06633 13 183 0.7189 7.5800094669799534E-01
3L_12363020_SNP T A 0.07614 15 182 0.9279 9.0679131472954277E-01
3L_12363087_SNP A G 0.1173 23 173 0.7299 8.5967024829784133E-01
3L_12363123_SNP A G 0.09845 19 174 0.6427 8.9137369341844896E-01
3L_12363198_SNP G A 0.4603 87 102 0.7572 7.1481764934828296E-01
3L_12363224_SNP A C 0.1179 23 172 0.3769 4.9496232393412432E-01
3L_12363284_SNP G A 0.2194 43 153 0.3299 4.5096359985416234E-01
3L_12363331_SNP C T 0.125 24 168 0.09199 7.7549896608919158E-02
3L_12363346_SNP T C 0.09278 18 176 0.7021 7.9448843320405649E-01
3L_12363362_SNP T G 0.08333 16 176 0.6633 9.5008839412630330E-01
3L_12363441_SNP A G 0.1289 25 169 0.6411 5.9957481006432678E-01
3L_12363471_SNP G A 0.1327 26 170 0.5918 5.6005563304844186E-01
3L_12363544_INS ATGA A 0.4719 84 94 0.3013 1.9523689461614924E-01
3L_12363637_SNP T C 0.05612 11 185 0.006241 9.9422505512109290E-03
3L_12363653_SNP G A 0.2199 42 149 0.791 7.9565282715844399E-01
3L_12363694_SNP A C 0.2887 56 138 0.1716 3.1946471410865929E-01
3L_12363714_SNP C T 0.1146 22 170 0.9887 8.7124827046987741E-01
3L_12363730_SNP G A 0.05128 10 185 0.2665 3.7956470753333948E-01
3L_12363796_SNP A G 0.276 53 139 0.4929 6.6819788305013361E-01
3L_12363824_SNP T C 0.1744 34 161 0.05437 8.6721745984468246E-02
3L_12363825_DEL G GGGGTTAG 0.1809 34 154 0.1053 9.9373939850016857E-02
3L_12363850_SNP A G 0.2923 57 138 0.2264 2.6836612279805694E-01
3L_12363861_SNP G T 0.2344 45 147 0.613 4.2214386073803190E-01
3L_12363894_SNP A C 0.1031 20 174 0.7143 8.6885214543858491E-01
3L_12364047_SNP G A 0.05025 10 189 0.2515 3.4210929785478772E-01
3L_12364102_SNP G T 0.4021 78 116 0.8396 7.6970656616761302E-01
3L_12364183_SNP T A 0.06061 12 186 0.2484 1.0707646896727596E-01
3L_12364323_SNP T G 0.1094 21 171 0.5963 8.1241118803004286E-01
3L_12364346_SNP T A 0.2474 48 146 0.7682 9.0091664016162454E-01
3L_12364372_INS ATCCATTA G 0.2513 49 146 0.6183 6.0618125367476217E-01
3L_12364378_INS GCCGC A 0.25 49 147 0.6488 6.3349582609837696E-01
3L_12364403_SNP G A 0.2602 51 145 0.6584 5.9304865915364680E-01
3L_12364444_SNP C T 0.2667 52 143 0.9437 7.3943546271753957E-01
3L_12364486_SNP C A 0.1827 36 161 0.6622 5.4406456004070924E-01
3L_12364502_SNP G C 0.4084 78 113 0.09456 8.0925823164784264E-02
3L_12364505_SNP A T 0.05556 11 187 0.8153 9.6308654164836360E-01
3L_12364506_DEL G GCATATTCATTTCCAAGA 0.05076 10 187 0.6558 6.3189937458597933E-01
3L_12364514_SNP C A 0.09497 17 162 0.2903 2.8778324327782856E-01
3L_12364544_SNP A G 0.2063 39 150 0.1648 1.4798516781451299E-01
3L_12364559_SNP T C 0.3403 65 126 0.2071 1.0899951438426858E-01
3L_12364564_SNP A G 0.3351 64 127 0.2707 1.4698438967995420E-01
3L_12364699_SNP A G 0.102 20 176 0.9865 7.2468230168763170E-01
3L_12364829_SNP A G 0.08163 16 180 0.1942 3.4233000932572499E-01
3L_12364837_SNP G T 0.09137 18 179 0.8027 8.9502545083682283E-01
3L_12364842_SNP C G 0.09091 18 180 0.806 8.9791623146488664E-01
3L_12364852_SNP C G 0.08629 17 180 0.3021 5.2094960100781207E-01
3L_12364854_SNP T C 0.09137 18 179 0.7988 8.8318545848971475E-01
3L_12365048_SNP T A 0.2398 47 149 0.6323 6.1126222572810496E-01
3L_12365063_SNP A G 0.06091 12 185 0.7188 8.8166049735769647E-01
3L_12365087_SNP T C 0.4485 87 107 0.8677 8.6468399291737441E-01
3L_12365114_SNP G A 0.3179 62 133 0.8215 8.0689354595404539E-01
3L_12365123_SNP A C 0.445 85 106 0.8276 8.1207563806225858E-01
3L_12365423_SNP C T 0.4764 91 100 0.7922 8.9886262760065661E-01
3L_12365453_SNP T C 0.1077 21 174 0.9835 8.6253085148573072E-01
3L_12365513_SNP T G 0.373 69 116 0.7331 9.2646205031925444E-01
3L_12365612_SNP G A 0.1392 27 167 0.9515 7.5795511306712116E-01
3L_12365721_SNP A T 0.09694 19 177 0.0918 2.6356667787585497E-01
3L_12365827_SNP T A 0.1179 23 172 0.4057 3.2922759990329853E-01
3L_12365873_SNP T G 0.132 26 171 0.8368 9.5188233707613989E-01
3L_12365886_SNP A G 0.4819 93 100 0.2845 1.9584600317096867E-01
3L_12365911_SNP G A 0.4531 87 105 0.6695 4.6303892554894266E-01
3L_12365968_SNP C T 0.4897 95 99 0.771 4.4275569631045597E-01
3L_12365969_SNP T A 0.1546 30 164 0.9047 9.8509702644907471E-01
3L_12365980_SNP G C 0.1897 37 158 0.8059 9.9687961396594971E-01
3L_12366099_SNP A G 0.1282 25 170 0.1169 9.7184249472393458E-02
3L_12366108_SNP T G 0.4694 92 104 0.1027 3.6453546142085493E-02
3L_12366288_SNP G C 0.1117 22 175 0.5917 6.7575641229810679E-01
3L_12366300_SNP A G 0.1804 35 159 0.7122 7.3000580480210964E-01
3L_12366407_SNP A G 0.1692 33 162 0.7471 6.6166226170495468E-01
3L_12366546_SNP G T 0.25 48 144 0.4764 3.6074810033872140E-01
3L_12366618_SNP G A 0.3523 68 125 0.8812 7.6622772585875865E-01
3L_12366639_SNP A G 0.3333 65 130 0.6758 5.9931946708969086E-01
3L_12366646_SNP T G 0.356 68 123 0.9732 8.5456361105121659E-01
3L_12366648_SNP T G 0.3316 64 129 0.6666 6.0133878753360026E-01
3L_12366649_SNP C T 0.3542 68 124 0.9311 9.8565141834330361E-01
3L_12366744_SNP T C 0.06122 12 184 0.8213 9.7315732376614505E-01
3L_12366759_SNP A G 0.159 31 164 0.406 3.1721660232715798E-01
3L_12366780_SNP T C 0.05556 11 187 0.3885 4.5647255206898441E-01
3L_12366786_SNP G A 0.2684 51 139 0.5387 4.1036234372508462E-01
3L_12366794_SNP A C 0.3834 74 119 0.2629 2.4276964135452350E-01
3L_12366795_SNP G A 0.1929 38 159 0.2023 1.6968830571434934E-01
3L_12366798_SNP G A 0.2708 52 140 0.5219 4.0399040334506198E-01
3L_12366829_DEL A AAT 0.2959 50 119 0.1074 6.3201802662771742E-02
3L_12366849_SNP A T 0.203 40 157 0.2299 2.0974310982177924E-01
3L_12366910_SNP G C 0.2256 44 151 0.3314 4.0420039592042589E-01
3L_12366916_SNP G C 0.4922 95 98 0.6282 4.7163013723931035E-01
3L_12366921_SNP A C 0.1546 30 164 0.5743 4.7291964643311690E-01
3L_12366982_SNP A G 0.4381 85 109 0.9725 9.9785385020875739E-01
3L_12366985_SNP G C 0.2041 40 156 0.3664 3.9715018881979935E-01
3L_12367008_SNP C T 0.1128 22 173 0.8794 8.3750478856758392E-01
3L_12367129_SNP T C 0.4974 97 98 0.8887 9.1208412102998826E-01
3L_12367189_SNP G A 0.1503 29 164 0.5103 3.8093372662224290E-01
3L_12367264_SNP G A 0.2932 56 135 0.8921 8.7558784215953711E-01
3L_12367276_SNP G C 0.1598 31 163 0.5549 4.4168281106138019E-01
3L_12367314_SNP T A 0.1606 31 162 0.7411 4.8099804519164513E-01
3L_12367339_SNP A G 0.1192 23 170 0.9456 7.1959793312277465E-01
3L_12367348_SNP G A 0.1231 24 171 0.9912 7.3836965486205841E-01
3L_12367354_SNP A G 0.1047 20 171 0.8008 5.9534905242346470E-01
3L_12367358_SNP A C 0.1 19 171 0.4591 3.5142572914599457E-01
3L_12367360_SNP C T 0.1094 21 171 0.9149 8.6486839649917480E-01
3L_12367367_INS GATGTGG G 0.2378 39 125 0.05762 7.6477989945029856E-02
3L_12367675_SNP A G 0.3897 76 119 0.0424 3.5046348057259702E-02
3L_12367706_SNP A G 0.05155 10 184 0.09942 8.3180803670391046E-02
3L_12367707_SNP T C 0.1378 27 169 0.9946 8.9262609057339171E-01
3L_12367729_SNP A C 0.05556 11 187 0.3188 3.3828584942592665E-01
3L_12367767_SNP T A 0.4526 86 104 0.03153 3.4036627792766908E-02
3L_12367783_SNP G A 0.3862 73 116 0.04019 3.3238584668143410E-02
3L_12367820_SNP A C 0.05699 11 182 0.318 3.3533551123818650E-01
3L_12367848_SNP T G 0.0829 16 177 0.4993 5.1748033141314231E-01
3L_12367946_SNP G A 0.08122 16 181 0.4544 3.1298982477460924E-01
3L_12367968_SNP T C 0.08629 17 180 0.4872 3.4606783179735501E-01
3L_12367970_SNP G T 0.241 47 148 0.6482 4.9882561036277318E-01
3L_12367988_SNP G T 0.07653 15 181 0.6204 6.3899954411829285E-01
3L_12367992_SNP A G 0.07653 15 181 0.6264 6.7642320782928300E-01
3L_12367995_SNP G A 0.128 21 143 0.5105 2.9372806455155909E-01
3L_12368053_SNP A C 0.1026 20 175 0.9991 9.0774561845522372E-01
3L_12368169_SNP A T 0.07653 15 181 0.4761 3.6620918215954334E-01
3L_12368212_SNP A G 0.1726 34 163 0.7354 9.2807381702725411E-01
3L_12368244_SNP C A 0.2383 46 147 0.983 7.6416857165093488E-01
3L_12368254_SNP G A 0.1077 21 174 0.288 3.3042440892422653E-01
3L_12368255_SNP T A 0.2526 49 145 0.879 6.5608763093549727E-01
3L_12368268_SNP G A 0.2513 49 146 0.8611 6.2644480680244863E-01
3L_12368286_SNP G T 0.2579 49 141 0.8708 9.7456642357568446E-01
3L_12368305_SNP A G 0.1582 31 165 0.5716 5.9939749353473371E-01
3L_12368427_SNP A C 0.2251 43 148 0.4039 5.9327302277681493E-01
3L_12368441_SNP A G 0.08543 17 182 0.1795 3.5491516248697741E-01
3L_12368445_SNP T A 0.2256 44 151 0.4095 6.1856557739451379E-01
3L_12368478_SNP T A 0.3608 70 124 0.5744 9.3395630044867883E-01
3L_12368614_SNP T A 0.07692 15 180 0.81 7.5490649188534364E-01
3L_12368842_SNP G T 0.2304 44 147 0.9181 7.7675230091292236E-01
3L_12368865_SNP G C 0.2448 47 145 0.5517 7.2994877659016955E-01
3L_12368917_SNP T A 0.06091 12 185 0.636 7.5206485777679033E-01
3L_12369080_DEL G GCAAGTAT 0.2486 44 133 0.1301 6.8883151897161807E-02
3L_12369093_SNP A G 0.3125 60 132 0.1554 1.0373781807840732E-01
3L_12369363_SNP T A 0.198 39 158 0.3362 1.8896110664253774E-01
3L_12369370_SNP A G 0.4663 90 103 0.9783 8.0926340202353830E-01
3L_12369377_INS T TTTATACGAATAT 0.4715 91 102 0.9413 9.3060839653759242E-01
3L_12369386_SNP T G 0.4764 91 100 0.9441 7.0023648379947434E-01
3L_12369404_SNP G T 0.4632 88 102 0.9708 8.5052777195022300E-01
3L_12369427_SNP G T 0.06091 12 185 0.5156 4.5643981155223334E-01
3L_12369431_INS T TG 0.4737 90 100 0.9518 9.5270294352522567E-01
3L_12369432_SNP G A 0.1031 20 174 0.448 3.1324938378735911E-01
3L_12369434_SNP G T 0.4061 67 98 0.7425 6.1807818514449053E-01
3L_12369438_DEL AAC A 0.4944 89 91 0.8982 7.5747537722475888E-01
3L_12369456_SNP T G 0.3455 66 125 0.6154 5.4893334165694019E-01
3L_12369458_SNP A T 0.4583 88 104 0.9521 9.9049329317883017E-01
3L_12369459_SNP A T 0.3436 67 128 0.6763 6.3839253360607939E-01
3L_12369467_SNP T A 0.09845 19 174 0.3823 2.9590076442340363E-01
3L_12369470_SNP T A 0.1031 20 174 0.3879 2.8033332338933736E-01
3L_12369478_SNP T G 0.3454 67 127 0.5802 5.0876419693637920E-01
3L_12369490_SNP A T 0.4611 89 104 0.9165 9.8780129208064960E-01
3L_12369508_SNP C T 0.1875 36 156 0.506 3.5606229877985152E-01
3L_12369617_SNP A C 0.07107 14 183 0.723 7.1349081299924000E-01
3L_12369632_SNP G A 0.05128 10 185 0.9954 8.8936562228949967E-01
3L_12369656_SNP C T 0.401 77 115 0.8139 8.0156793459037246E-01
3L_12369767_SNP A C 0.05025 10 189 0.01905 6.1666540285674011E-02
3L_12369769_SNP T G 0.4352 84 109 0.3205 3.5532915037543378E-01
3L_12369773_SNP T A 0.3434 68 130 0.5896 7.0335920410487507E-01
3L_12369780_SNP T A 0.3282 64 131 0.3283 3.3639221636580352E-01
3L_12369802_SNP A C 0.1701 33 161 0.6838 5.3409776215592841E-01
3L_12369803_SNP C A 0.2071 41 157 0.6563 5.6667480222065070E-01
3L_12369857_SNP G A 0.2041 40 156 0.4339 4.1125231564894260E-01
3L_12369858_SNP C T 0.2051 40 155 0.4769 4.7713267364472900E-01
3L_12369890_SNP G A 0.2071 41 157 0.4252 3.5903318248796212E-01
3L_12369977_SNP T C 0.0603 12 187 0.5151 4.5787942442516472E-01
3L_12370064_SNP A G 0.1071 21 175 0.9785 8.9794063842316563E-01
3L_12370070_SNP G C 0.1122 22 174 0.8929 8.0647043868332779E-01
3L_12370117_SNP A C 0.05051 10 188 0.5935 6.0355952708903271E-01
3L_12370122_SNP G A 0.09845 19 174 0.565 4.2490548150568408E-01
3L_12370127_SNP A C 0.1027 19 166 0.09953 7.3705829079230817E-02
3L_12370218_DEL A AA 0.05612 11 185 0.7596 6.7630434969786613E-01
3L_12370253_SNP A C 0.07143 14 182 0.6795 5.8499005363613088E-01
3L_12370279_SNP G A 0.08718 17 178 0.3878 6.0867458863650215E-01
3L_12370288_SNP C G 0.09278 18 176 0.2512 3.7705503979347621E-01
3L_12370311_SNP A G 0.1066 21 176 0.1093 2.9109119755569557E-01
3L_12370334_SNP A G 0.05128 10 185 0.2915 3.2490379540714309E-01
3L_12370348_SNP T C 0.1562 30 162 0.2039 1.2612324182367396E-01
3L_12370425_SNP C G 0.05181 10 183 0.3826 3.9470903187801609E-01
3L_12370474_SNP A T 0.2941 55 132 0.627 7.7056844546336334E-01
3L_12370538_SNP T C 0.228 44 149 0.2724 2.9284633768492108E-01
3L_12370547_SNP G A 0.2228 43 150 0.3637 4.1007224316060187E-01
3L_12370581_SNP A T 0.228 44 149 0.3563 3.8623073094492089E-01
3L_12370588_SNP C A 0.1701 33 161 0.3951 3.3006267226672170E-01
3L_12370608_SNP C T 0.2347 46 150 0.3085 3.2183944299646539E-01
3L_12370790_SNP G T 0.05076 10 187 0.5111 5.5493025138781960E-01
3L_12370849_DEL C CCATC 0.164 31 158 0.9206 4.9443893707203623E-01
3L_12370873_SNP G A 0.3128 61 134 0.9457 8.6205690850784122E-01
3L_12371008_SNP C T 0.1546 30 164 0.8185 6.9800743919129227E-01
3L_12371161_SNP C T 0.1786 35 161 0.9415 8.8645324412497872E-01
3L_12371198_SNP T C 0.2 39 156 0.8289 7.1347572137671211E-01
3L_12371296_SNP A G 0.1907 37 157 0.544 4.9811851584589673E-01
3L_12371635_SNP C A 0.4 78 117 0.6028 4.7092528754918650E-01
3L_12371652_SNP A C 0.1804 35 159 0.2793 2.3282021959629728E-01
3L_12371663_SNP T C 0.3862 73 116 0.6257 5.2143669645094526E-01
3L_12371705_SNP G T 0.1856 36 158 0.4025 3.8174500843816506E-01
3L_12371753_SNP A C 0.3656 68 118 0.2051 3.0554398246573344E-01
3L_12371781_SNP G C 0.3797 71 116 0.1474 2.1797910047135616E-01
3L_12371815_SNP T A 0.05914 11 175 0.4508 4.7784260028030290E-01
3L_12371822_SNP G A 0.06952 13 174 0.5123 4.7848342815642297E-01
3L_12371916_SNP C A 0.3368 65 128 0.001411 2.1183351664251417E-03
3L_12371920_SNP T A 0.08122 16 181 0.1522 3.5360230264978187E-01
3L_12371952_SNP G C 0.3469 68 128 0.08517 9.9491724615506150E-02
3L_12371962_SNP A G 0.4352 84 109 0.8838 9.1874404860968217E-01
3L_12371974_SNP A G 0.3553 70 127 0.1104 1.2459210327770032E-01
3L_12371999_SNP G A 0.3776 74 122 0.7778 8.2235887424878062E-01
3L_12372012_SNP C A 0.08763 17 177 0.06498 1.0280284887282043E-01
3L_12372014_SNP A G 0.4456 86 107 0.6536 6.2549796053029016E-01
3L_12372020_SNP A C 0.4427 85 107 0.6275 6.1425705149282495E-01
3L_12372025_INS ATTGTA A 0.09184 18 178 0.0398 6.2006258071366345E-02
3L_12372036_SNP A G 0.3706 73 124 0.1769 2.5445236006184802E-01
3L_12372041_SNP G A 0.1531 30 166 0.3848 3.7174907214106034E-01
3L_12372047_SNP A C 0.09184 18 178 0.0398 6.2006258071366345E-02
3L_12372052_SNP T A 0.4521 85 103 0.7988 8.0666423490656092E-01
3L_12372061_SNP G A 0.09184 18 178 0.0398 6.2006258071366345E-02
3L_12372064_SNP T C 0.09184 18 178 0.0398 6.2006258071366345E-02
3L_12372076_DEL T TAGAAGCAGGTCTAGAAAATATATTT 0.09184 18 178 0.0398 6.2006258071366345E-02
3L_12372105_SNP G T 0.1244 24 169 0.02186 2.5746240058524786E-02
3L_12372108_SNP G C 0.3112 61 135 0.1925 2.2420729619771285E-01
3L_12372113_SNP T A 0.09278 18 176 0.03754 5.7600766029061487E-02
3L_12372117_SNP C A 0.09184 18 178 0.0398 6.2006258071366345E-02
3L_12372129_SNP A T 0.3128 61 134 0.1562 2.1899170930020551E-01
3L_12372133_SNP A G 0.375 72 120 0.7237 8.2373674486033999E-01
3L_12372138_SNP T A 0.3265 64 132 0.1598 2.2717648164702153E-01
3L_12372143_SNP C T 0.3672 65 112 0.2334 2.6668393594227258E-01
3L_12372145_SNP T G 0.431 75 99 0.3865 6.0129715948823570E-01
3L_12372167_SNP C T 0.3128 61 134 0.213 3.1825530614737085E-01
3L_12372172_SNP G T 0.1582 31 165 0.5289 7.8442986784639968E-01
3L_12372214_SNP G C 0.05556 11 187 0.2399 3.6269678205902378E-01
3L_12372303_SNP T G 0.06633 13 183 0.6371 6.4367511794423193E-01
3L_12372340_SNP A G 0.1969 38 155 0.9146 9.2201287752521466E-01
3L_12372478_SNP A G 0.3073 59 133 0.02722 2.7741219098781945E-02
3L_12372496_SNP G A 0.4649 86 99 0.784 9.9196377425536697E-01
3L_12372515_SNP A G 0.08081 16 182 0.3137 2.6722319851217624E-01
3L_12372525_SNP C T 0.3723 70 118 0.7826 7.1697052456540367E-01
3L_12372621_SNP T A 0.1907 37 157 0.2839 2.9009919812848040E-01
3L_12372675_SNP T C 0.06091 12 185 0.06286 7.6727110992137290E-02
3L_12372702_SNP T G 0.06122 12 184 0.06381 7.7699464893917894E-02
3L_12372753_SNP A G 0.1606 31 162 0.9102 8.1646679676099443E-01
3L_12372904_SNP C T 0.05025 10 189 0.4597 6.0539994734096259E-01
3L_12372953_SNP G A 0.202 40 158 0.142 1.9032358896021950E-01
3L_12372954_SNP C T 0.1071 21 175 0.1915 2.7370693420140679E-01
3L_12373011_SNP C T 0.4404 85 108 0.1949 2.2388870943326200E-01
3L_12373128_SNP G A 0.2116 40 149 0.4819 5.1565476354367212E-01
3L_12373199_INS ATACAGAATACAGAATACAGA A 0.05641 11 184 0.1151 1.2481602826223592E-01
3L_12373246_SNP C T 0.1026 20 175 0.8482 7.9274244461211518E-01
3L_12373252_SNP G A 0.1066 21 176 0.7678 7.2723060369257086E-01
3L_12373285_SNP A G 0.09278 18 176 0.2259 1.6441350650257336E-01
3L_12373393_SNP G C 0.2205 43 152 0.01065 1.0924806980706211E-02
3L_12373630_SNP A T 0.0603 12 187 0.01693 5.4714528302886409E-02
3L_12374369_SNP A G 0.3706 73 124 0.8383 8.2727735100967148E-01
3L_12374395_SNP C A 0.05584 11 186 0.1895 2.8250966400751376E-01
3L_12374440_INS CA C 0.4162 77 108 0.3126 5.6908994798506241E-01
3L_12374444_INS CC C 0.07487 14 173 0.01486 2.3102578749730186E-02
3L_12374464_SNP A G 0.07692 15 180 0.5213 6.0779773364381207E-01
3L_12374479_SNP A G 0.07653 15 181 0.324 3.7754036501177879E-01
3L_12374519_SNP C G 0.05699 11 182 0.2457 1.6225822822175118E-01
3L_12374520_SNP T C 0.05051 10 188 0.1141 1.1755155735476330E-01
3L_12374528_SNP T C 0.06566 13 185 0.8509 8.2760538847189091E-01
3L_12374566_SNP T G 0.4974 96 97 0.01283 7.6499683834496027E-02
3L_12374579_SNP G A 0.456 88 105 0.003082 1.8051732984744762E-02
3L_12374582_SNP C T 0.05051 10 188 0.1142 1.1789963690482452E-01
3L_12374596_SNP C A 0.4565 84 100 0.1538 4.5167681025925199E-01
3L_12374614_SNP A G 0.4031 77 114 0.0616 1.5413644151642414E-01
3L_12374615_SNP A G 0.4868 92 97 0.9413 9.5322094573253913E-01
3L_12374620_SNP G A 0.05025 10 189 0.01284 4.2724117605823737E-02
3L_12374656_SNP C T 0.3692 72 123 0.9498 8.9839356808724624E-01
3L_12374674_DEL GAAATTCTTTAACAAGGCGAAAGAAG G 0.3594 69 123 0.9465 8.9789540103850485E-01
3L_12374713_SNP A C 0.3989 75 113 0.8323 9.2024890753508970E-01
3L_12374717_SNP A T 0.3978 74 112 0.8094 9.0770301998681846E-01
3L_12374733_SNP T G 0.3915 74 115 0.9478 8.4394945779238950E-01
3L_12374736_SNP C G 0.05102 10 186 0.0138 4.2687514550718994E-02
3L_12374754_SNP T A 0.1082 21 173 0.02619 6.6980274850744134E-02
3L_12374759_SNP T G 0.3911 70 109 0.668 7.6382282934562207E-01
3L_12374767_SNP T C 0.366 71 123 0.9963 9.7434538703963491E-01
3L_12374768_SNP C G 0.4868 92 97 0.2125 3.6816196180058469E-01
3L_12374771_SNP G A 0.05584 11 186 0.3809 4.6825639405204977E-01
3L_12374790_SNP T A 0.06154 12 183 0.4955 6.1633091101463711E-01
3L_12374794_SNP A C 0.07653 15 181 0.5411 5.5595078470487391E-01
3L_12374818_SNP C T 0.4053 77 113 0.1614 1.9608800678269378E-01
3L_12374858_SNP T C 0.07614 15 182 0.8727 7.3453872622225780E-01
3L_12374898_SNP G T 0.07653 15 181 0.7077 7.7999693348397392E-01
3L_12374940_SNP G A 0.07143 14 182 0.7488 7.4885867625353519E-01
3L_12374970_SNP G A 0.2784 54 140 0.4336 4.9693582174321171E-01
3L_12374991_SNP T C 0.0603 12 187 0.1705 2.1404695423090858E-01
3L_12375088_SNP T C 0.3895 74 116 0.4498 5.3252381847075458E-01
3L_12375107_SNP T C 0.3822 73 118 0.5219 8.5344098747974673E-01
3L_12375398_SNP G T 0.2347 46 150 0.129 1.7081091197827758E-01
3L_12375592_SNP A G 0.0603 12 187 0.7098 8.2189456831058871E-01
3L_12375665_SNP T G 0.1719 33 159 0.09625 1.1640046400324611E-01
3L_12375734_SNP C A 0.05076 10 187 0.7113 8.9125121122198259E-01
3L_12375784_SNP A G 0.1162 23 175 0.03474 7.4679469061141299E-02
3L_12375789_INS GG G 0.1162 23 175 0.03474 7.4679469061141299E-02
3L_12375795_INS ACATACATACATGCGTA A 0.1071 21 175 0.03934 8.9531069870733559E-02
3L_12375853_SNP A T 0.2423 47 147 0.01723 3.3018910873370562E-02
3L_12375879_SNP A C 0.3077 60 135 0.01438 2.1195638739888729E-02
3L_12375946_DEL G GA 0.05528 11 188 0.01119 4.0131378350632602E-02
3L_12376010_SNP A G 0.2256 44 151 0.01401 3.6335146001715231E-02
3L_12376020_SNP G A 0.2193 41 146 0.0008564 2.5719333142491551E-03
3L_12376112_SNP G A 0.4254 77 104 0.02521 8.5508594145728867E-02
3L_12376142_SNP A C 0.1865 36 157 0.7549 7.7335930831896083E-01
3L_12376155_SNP A G 0.1256 25 174 0.04379 5.8622106672494928E-02
3L_12376175_SNP C T 0.1357 27 172 0.02889 2.9518670271526947E-02
3L_12376459_DEL T GGATCCACG 0.1497 28 159 0.06352 5.6666037104789554E-02
3L_12376479_SNP A G 0.1302 25 167 0.5997 5.7398644905894769E-01
3L_12376571_SNP T C 0.4337 85 111 0.1008 1.4710803917406012E-01
3L_12376578_SNP G A 0.4323 83 109 0.1135 2.0582925724786560E-01
3L_12376581_SNP C T 0.4375 84 108 0.09076 1.2933193261122833E-01
3L_12376597_SNP T C 0.4167 80 112 0.2162 3.1313743408186923E-01
3L_12376634_SNP G T 0.3969 77 117 0.5597 6.3346090499815044E-01
3L_12376646_SNP T C 0.4375 84 108 0.2153 3.2976399003194423E-01
3L_12376662_DEL ATACG A 0.399 77 116 0.5952 6.5267615377734489E-01
3L_12376668_INS T TGT 0.3906 75 117 0.5304 6.6731788957957294E-01
3L_12376685_SNP T G 0.07254 14 179 0.9346 8.1719265472603120E-01
3L_12376721_SNP T A 0.05528 11 188 0.06425 8.2810475273320930E-02
3L_12376746_SNP A T 0.05528 11 188 0.06425 8.2810475273320930E-02
3L_12376749_SNP A C 0.05051 10 188 0.1151 1.5106599048672975E-01
3L_12376794_SNP T A 0.201 39 155 0.07626 4.5465719354674528E-02
3L_12376930_DEL A CT 0.05612 11 185 0.01165 3.9491702822163507E-02
3L_12377062_SNP G C 0.45 81 99 0.05293 1.3699664945709666E-01
3L_12377112_SNP T A 0.4176 76 106 0.814 9.3538170786133090E-01
3L_12377116_SNP C T 0.4293 79 105 0.3866 5.7562130798294753E-01
3L_12377139_SNP C A 0.3955 70 107 0.3484 6.2848984389591733E-01
3L_12377155_SNP C T 0.3908 68 106 0.7294 8.4540823411422528E-01
3L_12377159_SNP A C 0.3713 62 105 0.8097 8.3529654221479688E-01
3L_12377428_SNP G A 0.3941 67 103 0.5367 5.7001780166345828E-01
3L_12377542_SNP A G 0.3516 64 118 0.02898 5.8854012240267303E-02
3L_12377544_SNP A T 0.3497 64 119 0.07538 1.4237019988869992E-01
3L_12377557_SNP T A 0.3607 66 117 0.09295 1.3395045613321177E-01
3L_12377573_INS TGGTGCATGTAAGTACGTGAACAAGTTATTT T 0.3468 60 113 0.03973 2.5934534849096722E-02
3L_12377679_SNP T A 0.151 29 163 0.1956 3.8743839607825536E-01
3L_12377687_SNP A G 0.2865 55 137 0.06473 6.6011845975423575E-02
3L_12377703_INS C CTGTTC 0.3012 50 116 0.1033 6.9718938761870214E-02
3L_12377817_SNP T C 0.2775 53 138 0.3796 3.8685481795464571E-01
3L_12377860_INS CCACCCAAGTTCTCGGC C 0.1518 29 162 0.5418 5.1095981269644308E-01
3L_12377895_SNP A C 0.2642 51 142 0.02632 4.2022487831858538E-02
3L_12377965_SNP A G 0.05556 11 187 0.7373 9.5677765758192201E-01
3L_12378123_SNP A G 0.2615 51 144 0.6406 7.8341008471150930E-01
3L_12378124_SNP G A 0.2292 44 148 0.3852 5.6528955033199368E-01
3L_12378144_INS TCTGTGTT T 0.07732 15 179 0.6955 7.4264127474241359E-01
3L_12378259_SNP C A 0.3969 77 117 0.7576 9.2426399568528428E-01
3L_12378366_SNP G A 0.3264 63 130 0.5111 6.6529510374862644E-01
3L_12378423_DEL G GAATCG 0.06349 12 177 0.8762 6.5951118771254624E-01
3L_12378483_SNP T A 0.05 10 190 0.5486 5.6025775151921475E-01
3L_12378484_SNP T C 0.1675 32 159 0.6535 7.6453080778753557E-01
3L_12378502_SNP T C 0.1289 25 169 0.699 7.3310657185410766E-01
3L_12378509_SNP T A 0.09744 19 176 0.9557 9.5596228772317238E-01
3L_12378511_SNP G A 0.09744 19 176 0.9332 9.2515121142050016E-01
3L_12378555_SNP T C 0.4044 74 109 0.9122 7.0714022453532099E-01
3L_12378611_SNP T G 0.1385 27 168 5.104e-05 1.0418874470667645E-04
3L_12378689_SNP C A 0.06186 12 182 0.9014 8.4928169550720045E-01
3L_12378742_SNP T C 0.05882 11 176 0.02629 1.9950261031202263E-02
3L_12378812_SNP A C 0.07179 14 181 0.1134 9.5580218958222773E-02
3L_12378836_SNP A C 0.2552 49 143 0.6665 7.1416394688425633E-01
3L_12378855_SNP G A 0.07035 14 185 0.1951 4.1686111346709831E-01
3L_12378856_SNP G T 0.07035 14 185 0.1249 1.1187960112502371E-01
3L_12378861_SNP G A 0.4536 88 106 0.6974 6.2202364884444039E-01
3L_12378866_SNP T C 0.2694 52 141 0.6269 6.2349618293854125E-01
3L_12378867_SNP G C 0.1917 37 156 0.1659 1.7069835449952719E-01
3L_12378870_SNP G A 0.06599 13 184 0.1371 3.1619813806077357E-01
3L_12378876_SNP A G 0.1856 36 158 0.118 1.3282102349025027E-01
3L_12378877_SNP C A 0.075 15 185 0.1792 1.7439591914786468E-01
3L_12378898_SNP A G 0.3402 66 128 0.3465 4.0411456288315428E-01
3L_12378950_INS CTAC C 0.45 81 99 0.2929 5.1785692891356361E-01
3L_12379029_SNP A C 0.05025 10 189 0.7338 9.5735755527990551E-01
3L_12379098_SNP A C 0.1543 29 159 0.8993 8.5909858358205804E-01
3L_12379304_SNP T G 0.06186 12 182 0.4535 4.4736310447630501E-01
3L_12379423_SNP G T 0.2386 47 150 0.5971 7.4314642126335007E-01
3L_12379468_SNP C T 0.2604 50 142 0.2638 3.8873602641105998E-01
3L_12379470_SNP C T 0.2629 51 143 0.2879 4.1986072648628225E-01
3L_12379521_SNP G C 0.2663 53 146 0.22 2.6906494561084471E-01
3L_12379593_SNP A C 0.08163 16 180 0.5018 6.4578015822182977E-01
3L_12379619_SNP A G 0.2718 53 142 0.1496 4.4016033959929046E-01
3L_12379676_SNP T G 0.4462 87 108 0.2843 1.9402804805218765E-01
3L_12379707_SNP A G 0.398 78 118 0.5458 8.9794839847009000E-01
3L_12379708_SNP T C 0.4 78 117 0.5416 8.8548021612780359E-01
3L_12379802_SNP A C 0.159 31 164 0.2354 4.0093347285033909E-01
3L_12379880_SNP G C 0.3622 71 125 0.5643 4.5613292852303744E-01
3L_12379907_SNP G A 0.05051 10 188 0.07199 7.9210663010420457E-02
3L_12379963_SNP A G 0.3698 71 121 0.1205 1.6027865209173420E-01
3L_12379965_SNP T C 0.1632 31 159 0.08391 1.1440077000890947E-01
3L_12379982_SNP C A 0.3711 72 122 0.077 8.9655424731680755E-02
3L_12379984_SNP G A 0.1837 36 160 0.6746 6.2277168473486733E-01
3L_12380015_DEL A AA 0.07292 14 178 0.02235 4.5418508581449926E-02
3L_12380034_SNP T A 0.4061 80 117 0.1645 2.1417184477372797E-01
3L_12380036_SNP C G 0.4103 80 115 0.3013 3.7273055143232003E-01
3L_12380057_SNP A T 0.3333 64 128 0.6983 6.1199817837881965E-01
3L_12380067_SNP A G 0.2296 45 151 0.5343 5.1685614121652568E-01
3L_12380073_SNP C G 0.2335 46 151 0.5834 5.8394284652352346E-01
3L_12380157_SNP T A 0.3125 60 132 0.3619 2.5097397580826963E-01
3L_12380159_SNP G A 0.1804 35 159 0.2561 2.6886151970619931E-01
3L_12380211_SNP G C 0.08 16 184 0.4367 5.3438687216857828E-01
3L_12380239_INS CG C 0.07182 13 168 0.357 3.4155579606375741E-01
3L_12380266_SNP T A 0.05584 11 186 0.5608 5.5474000891636432E-01
3L_12380453_SNP G A 0.1949 38 157 0.4102 3.1354734769795645E-01
3L_12380479_SNP C A 0.4108 76 109 0.4884 3.5777296159265082E-01
3L_12380488_SNP G A 0.1256 25 174 0.3986 4.6266391221842429E-01
3L_12380558_SNP T C 0.05076 10 187 0.7297 8.1280374027720115E-01
3L_12380647_SNP C G 0.232 45 149 0.05972 3.9862006928583903E-02
3L_12380707_SNP A G 0.05556 11 187 0.3727 4.8968215931892989E-01
3L_12380718_SNP A G 0.102 20 176 0.06095 3.4646525510026567E-02
3L_12380860_SNP G A 0.2423 47 147 0.1946 2.6843946248101846E-01
3L_12380917_SNP A C 0.104 18 155 0.6896 4.9892915373607416E-01
3L_12380983_SNP G A 0.1385 27 168 0.4818 2.8512182678081588E-01
3L_12380986_SNP A G 0.1582 31 165 0.4219 3.8525883059366661E-01
3L_12381000_SNP C A 0.4293 82 109 0.9198 9.2082107391394163E-01
3L_12381028_SNP T C 0.1005 20 179 0.7859 7.5007869267111804E-01
3L_12381042_SNP A C 0.05025 10 189 0.9798 7.8997241118467076E-01
3L_12381043_SNP T A 0.05025 10 189 0.9798 7.8997241118467076E-01
3L_12381120_SNP T C 0.1649 32 162 0.152 1.2239384128584230E-01
3L_12381139_SNP C A 0.1622 30 155 0.1192 1.1586497296820242E-01
3L_12381141_DEL C AAT 0.1622 30 155 0.1192 1.1586497296820242E-01
3L_12381145_SNP C G 0.1622 30 155 0.08027 6.6742968858607199E-02
3L_12381146_SNP C G 0.1484 27 155 0.1413 1.0908136135572766E-01
3L_12381147_SNP A T 0.1958 37 152 0.868 8.9305492391619890E-01
3L_12381148_SNP T G 0.1522 28 156 0.166 1.5784094329992215E-01
3L_12381151_SNP G A 0.1917 37 156 0.8624 8.7922614723836079E-01
3L_12381154_DEL C CTG 0.1587 30 159 0.07431 6.2485148696637870E-02
3L_12381159_DEL A ACTTTCA 0.1587 30 159 0.07431 6.2485148696637870E-02
3L_12381174_DEL T TTTGTTGTCTGT 0.1546 30 164 0.07185 6.1951283973733229E-02
3L_12381193_SNP G A 0.151 29 163 0.04934 3.8875062864775121E-02
3L_12381199_SNP A C 0.4041 78 115 0.3661 3.3051292709857616E-01
3L_12381202_SNP G A 0.1606 31 162 0.08101 7.6072190453068095E-02
3L_12381212_DEL T TAAGAAAGTAT 0.2205 43 152 0.858 9.7247795981684715E-01
3L_12381224_SNP C G 0.1734 30 143 0.7667 8.6209571474134417E-01
3L_12381236_SNP A T 0.2312 43 143 0.812 8.2328782125950273E-01
3L_12381250_SNP T A 0.1081 20 165 0.8545 6.9146358631706928E-01
3L_12381283_SNP A C 0.1675 33 164 0.3424 4.6028882143877226E-01
3L_12381304_SNP T C 0.4869 93 98 0.2202 4.0298270701155292E-01
3L_12381305_SNP G T 0.4869 93 98 0.1964 3.7249112491585923E-01
3L_12381367_SNP C T 0.1489 28 160 0.7393 7.1770954666671138E-01
3L_12381377_SNP G A 0.06842 13 177 0.5287 4.4869187125781518E-01
3L_12381465_SNP A G 0.4385 82 105 0.973 7.5160950658096481E-01
3L_12381485_SNP A G 0.05584 11 186 0.9039 9.9469474465400465E-01
3L_12381502_SNP G A 0.4323 83 109 0.2802 2.0728747265085989E-01
3L_12381513_SNP T C 0.5 97 97 0.2033 1.6562509661297831E-01
3L_12381521_SNP A G 0.05025 10 189 0.6819 8.4738083467647896E-01
3L_12381536_SNP A T 0.05528 11 188 0.8246 9.4273156757347265E-01
3L_12381567_DEL T TG 0.05025 10 189 0.6819 8.4738083467647896E-01
3L_12381568_SNP T G 0.419 75 104 0.5618 8.9459152685515664E-01
3L_12381581_INS AA A 0.05 10 190 0.675 8.4292501402111208E-01
3L_12381595_SNP A T 0.05025 10 189 0.6666 8.3518008377723507E-01
3L_12381600_SNP A T 0.2099 38 143 0.3405 4.9849870470347768E-01
3L_12381631_SNP T A 0.055 11 189 0.005031 1.1097838618319830E-02
3L_12381810_SNP A G 0.1979 38 154 0.349 3.3126940594026910E-01
3L_12381944_SNP A C 0.06154 12 183 0.9324 6.9927990075031921E-01
3L_12382060_SNP C G 0.05 10 190 0.675 8.4292501402111208E-01
3L_12382070_SNP T C 0.0804 16 183 0.4985 5.9406788362821550E-01
3L_12382072_SNP C G 0.198 39 158 0.7644 7.0750531922526316E-01
3L_12382127_SNP G A 0.1224 24 172 0.5733 5.9964907772583143E-01
3L_12382174_SNP T C 0.4072 79 115 0.1428 1.4584599174375956E-01
3L_12382186_SNP G A 0.08081 16 182 0.08839 1.4136228703764275E-01
3L_12382191_INS CC C 0.1685 31 153 0.3649 5.3251261463151645E-01
3L_12382210_SNP T C 0.1969 38 155 0.8618 7.4642235198587570E-01
3L_12382232_SNP T C 0.1813 35 158 0.6572 7.6824531337097479E-01
3L_12382238_SNP G C 0.1436 28 167 0.5718 7.1885182625390720E-01
3L_12382258_SNP A G 0.2304 44 147 0.5691 6.0479849494806970E-01
3L_12382295_SNP A C 0.1495 29 165 0.2249 3.5177614371056298E-01
3L_12382311_SNP T A 0.1538 30 165 0.2991 4.9117161088997152E-01
3L_12382313_SNP A C 0.4712 90 101 0.5909 6.0382247564136904E-01
3L_12382332_SNP A T 0.3646 70 122 0.2582 4.6057351435817873E-01
3L_12382348_SNP A T 0.4293 82 109 0.266 4.5580079792300576E-01
3L_12382380_SNP G A 0.4948 95 97 0.7474 6.4781295176597320E-01
3L_12382428_SNP T G 0.2656 51 141 0.2189 2.1642857528311599E-01
3L_12382438_SNP A G 0.1739 32 152 0.7789 6.5147299615057219E-01
3L_12382464_SNP T G 0.4734 80 89 0.5557 4.5055352376558533E-01
3L_12382480_SNP C A 0.1864 33 144 0.8938 5.8564311363897303E-01
3L_12382486_SNP T C 0.1844 33 146 0.6133 9.1771550061652873E-01
3L_12382504_SNP C T 0.4695 77 87 0.135 8.8761841449940149E-02
3L_12382519_SNP C A 0.494 83 85 0.2664 2.0025770682406296E-01
3L_12382533_SNP A G 0.07831 13 153 0.8892 9.0864392173054798E-01
3L_12382557_SNP G T 0.05747 10 164 0.7963 7.6945487602308216E-01
3L_12382593_SNP T G 0.4689 83 94 0.2936 3.5791087884207895E-01
3L_12382600_SNP C T 0.08466 16 173 0.1856 1.4474059675550932E-01
3L_12382617_SNP T A 0.4972 90 91 0.2326 2.5855929551470924E-01
3L_12382618_SNP G A 0.4839 90 96 0.2134 2.4626010032909751E-01
3L_12382622_SNP A G 0.1376 26 163 0.5188 3.7395944191506936E-01
3L_12382623_SNP C G 0.1414 27 164 0.409 2.6436332986640365E-01
3L_12382624_INS CA C 0.4811 89 96 0.1677 2.2198149396570810E-01
3L_12382626_SNP T C 0.3297 60 122 0.8453 7.4393487421745119E-01
3L_12382651_SNP G T 0.3315 61 123 0.4852 3.0233578504747893E-01
3L_12382659_SNP C T 0.05759 11 180 0.05334 8.6472506144361860E-02
3L_12382709_SNP G T 0.186 32 140 0.5572 4.5364126686819362E-01
3L_12382744_SNP C T 0.1771 31 144 0.9897 8.8495173108298153E-01
3L_12382867_SNP A T 0.3736 65 109 0.6451 4.2671781545792786E-01
3L_12382908_SNP G T 0.1436 26 155 0.1905 8.5623601387781134E-02
3L_12382911_SNP C A 0.1093 20 163 0.1071 9.9413545697638939E-02
3L_12382916_SNP G T 0.06349 12 177 0.5643 5.0158592213498754E-01
3L_12382971_SNP G A 0.1503 29 164 0.1748 9.1630681866585628E-02
3L_12382998_SNP T A 0.1907 37 157 0.5257 4.0557274891421846E-01
3L_12383029_SNP G C 0.1865 36 157 0.1623 1.1951601271494017E-01
3L_12383083_SNP G A 0.1282 25 170 0.7137 8.7052120936937216E-01
3L_12383084_SNP C T 0.1282 25 170 0.7137 8.7052120936937216E-01
3L_12383088_SNP C T 0.1289 25 169 0.5882 6.4937172981297775E-01
3L_12383113_SNP A T 0.2359 46 149 0.2147 2.7459215336209231E-01
3L_12383116_SNP A T 0.2423 47 147 0.1658 2.0230165142355994E-01
3L_12383146_SNP A G 0.3538 69 126 0.5735 5.1583403344750334E-01
3L_12383148_SNP A T 0.4433 86 108 0.5111 3.9880017036044002E-01
3L_12383149_SNP A G 0.4368 83 107 0.6268 5.2537406413509569E-01
3L_12383163_SNP T G 0.1968 37 151 0.6278 7.0991487169902601E-01
3L_12383206_SNP T C 0.1786 35 161 0.1692 1.8637319148655496E-01
3L_12383208_SNP T A 0.2113 41 153 0.5244 4.1307020915250026E-01
3L_12383239_SNP T G 0.4115 79 113 0.4039 3.9644852496672678E-01
3L_12383361_SNP G A 0.09794 19 175 0.1681 1.2981762651463913E-01
3L_12383363_SNP T A 0.1117 22 175 0.2424 1.6803494880672987E-01
3L_12383365_SNP A C 0.1077 21 174 0.1618 1.1362049324228984E-01
3L_12383385_SNP T A 0.09645 19 178 0.1113 2.0103328481890359E-01
3L_12383402_SNP A G 0.4628 87 101 0.01039 7.1672007334708382E-03
3L_12383418_SNP A G 0.25 48 144 0.2522 2.8091865252571002E-01
3L_12383428_SNP A G 0.1989 37 149 0.2789 3.5901685277089024E-01
3L_12383451_SNP C T 0.2591 50 143 0.256 3.6132087666631585E-01
3L_12383472_SNP C T 0.2604 50 142 0.2697 4.5961312315393510E-01
3L_12383475_SNP G C 0.05 10 190 0.008025 1.6135745354094233E-02
3L_12383477_SNP T C 0.2579 49 141 0.2849 4.4911650905968570E-01
3L_12383486_SNP A G 0.2487 47 142 0.1379 2.2030873572911658E-01
3L_12383487_SNP A T 0.08586 17 181 0.2916 2.4600910952099508E-01
3L_12383495_SNP G T 0.2604 50 142 0.1833 3.2453046018681819E-01
3L_12383501_SNP A C 0.1378 27 169 0.5619 5.3758594869526721E-01
3L_12383503_DEL T TTTGT 0.254 48 141 0.2812 3.3221582095162439E-01
3L_12383509_SNP C T 0.08586 17 181 0.04092 3.8250904006853860E-02
3L_12383510_SNP A G 0.4709 89 100 0.1513 2.2787466496963660E-01
3L_12383562_SNP C T 0.4894 92 96 0.7034 6.2934130246450215E-01
3L_12383567_SNP G T 0.4086 76 110 0.06955 7.7415783552482451E-02
3L_12383676_SNP T A 0.07538 15 184 0.6127 3.9075324876482409E-01
3L_12383705_SNP T G 0.1212 24 174 0.2073 1.5560709355353719E-01
3L_12383714_SNP C T 0.1168 23 174 0.1583 1.0324678304320700E-01
3L_12383735_INS TGT T 0.2366 44 142 0.1688 2.1962499160180859E-01
3L_12383742_SNP T C 0.2629 51 143 0.1796 2.2931201498678311E-01
3L_12383814_SNP A T 0.2308 45 150 0.6093 5.2545441462942932E-01
3L_12383919_SNP A C 0.3632 69 121 0.5161 5.4071331023743885E-01
3L_12384029_SNP A T 0.05528 11 188 0.9855 7.3854421564464001E-01
3L_12384074_SNP A T 0.05528 11 188 0.9855 7.3854421564464001E-01
3L_12384080_SNP G A 0.06061 12 186 0.8162 5.1587465995703230E-01
3L_12384085_SNP T C 0.1206 24 175 0.6507 5.6023835431486146E-01
3L_12384111_SNP C G 0.07035 14 185 0.5302 3.3030978590139271E-01
3L_12384112_SNP G T 0.07071 14 184 0.5322 3.3118800300877160E-01
3L_12384131_SNP T C 0.3698 71 121 0.04752 4.5157315484214172E-02
3L_12384144_SNP A C 0.3704 70 119 0.01759 1.3976926518617433E-02
3L_12384155_SNP A C 0.3053 58 132 0.05042 5.0444050010265702E-02
3L_12384239_SNP T C 0.07035 14 185 0.9976 8.5776894463271547E-01
3L_12384244_SNP A C 0.06599 13 184 0.6601 3.5402899279784783E-01
3L_12384246_SNP A G 0.3125 60 132 0.4162 3.6687584470060508E-01
3L_12384255_SNP T A 0.07035 14 185 0.9976 8.5776894463271547E-01
3L_12384266_SNP G C 0.08586 17 181 0.5262 4.7157031823129025E-01
3L_12384267_SNP C T 0.08122 16 181 0.4385 6.8539010774762055E-01
3L_12384269_DEL T TTGC 0.09045 18 181 0.4619 3.9718384641913418E-01
3L_12384306_SNP C T 0.4278 83 111 0.8087 7.2727569347242249E-01
3L_12384309_SNP G A 0.2708 52 140 0.6599 6.7030862190152141E-01
3L_12384321_SNP C T 0.4316 82 108 0.9085 6.2782026046067152E-01
3L_12384341_SNP A T 0.095 19 181 0.394 2.7812360364290700E-01
3L_12384350_SNP G T 0.3842 73 117 0.7703 7.9630129026223739E-01
3L_12384444_SNP G C 0.07732 15 179 0.4538 4.1026372317814364E-01
3L_12384469_DEL C CTATTCCGATTCC 0.05 8 152 0.04399 5.3345670446547699E-02
3L_12384519_SNP T G 0.3646 70 122 0.8773 7.3006019101677744E-01
3L_12384636_SNP A C 0.2646 50 139 0.1177 1.8558663072492998E-01
3L_12384641_SNP A C 0.4734 89 99 0.4184 4.5679435531544510E-01
3L_12384663_SNP T G 0.4433 86 108 0.4545 5.9099331980813896E-01
3L_12384689_INS GGA G 0.3086 54 121 0.2327 1.5535694421871515E-01
3L_12384697_INS ATA A 0.1657 30 151 0.9773 9.9253866526722012E-01
3L_12384727_SNP C A 0.1856 36 158 0.7791 7.3437227106311787E-01
3L_12384732_SNP G A 0.055 11 189 0.8669 8.9328772925058919E-01
3L_12384810_SNP C G 0.484 91 97 0.2513 3.5262677486773164E-01
3L_12384834_SNP T C 0.1728 33 158 0.3149 2.1821707187556694E-01
3L_12384888_SNP C T 0.1574 31 166 0.7592 7.9007410548529411E-01
3L_12384981_SNP G A 0.1531 30 166 0.9685 9.6101116005076859E-01
3L_12385066_SNP A G 0.2071 41 157 0.02586 3.8637525642057906E-02
3L_12385098_SNP T C 0.1531 30 166 0.02 2.3891850428105127E-02
3L_12385183_SNP T A 0.07692 15 180 0.1493 1.7069323937775782E-01
3L_12385215_SNP G A 0.1546 30 164 0.4295 4.2977696886556105E-01
3L_12385389_SNP A T 0.3105 59 131 0.01231 1.5843593841352206E-02
3L_12385398_SNP T A 0.3043 56 128 0.01994 2.5193190480000044E-02
3L_12385558_SNP A G 0.08122 16 181 0.6809 7.5083254812471356E-01
3L_12385596_SNP A C 0.2344 45 147 0.4517 4.8560084134478332E-01
3L_12385732_SNP G C 0.3299 64 130 0.0156 1.1613563096214705E-02
3L_12385790_SNP T C 0.09694 19 177 0.7312 9.1685656865835585E-01
3L_12385807_SNP T A 0.3802 73 119 0.1316 1.1876237519171173E-01
3L_12385849_SNP G C 0.4611 89 104 0.3292 2.7795185159159330E-01
3L_12386291_SNP G T 0.1399 27 166 0.2537 3.2105975273152365E-01
3L_12386568_SNP T C 0.07035 14 185 0.02938 8.1149780414542891E-02
3L_12386595_INS ACACA A 0.1224 24 172 0.4872 5.7583163008745153E-01
3L_12386601_SNP G A 0.1598 31 163 0.2915 3.0177666315923068E-01
3L_12386657_SNP T A 0.2103 41 154 0.008678 1.4130777724670383E-02
3L_12386848_SNP A C 0.3455 66 125 0.5418 5.3857157916439102E-01
3L_12386911_SNP A T 0.1156 23 176 0.02773 3.6731488189952914E-02
3L_12386917_SNP C G 0.4536 88 106 0.3051 3.1251368952468039E-01
3L_12386943_SNP A C 0.4219 81 111 0.6237 5.3309885427366321E-01
3L_12386944_SNP T C 0.4227 82 112 0.5945 5.0231885994046321E-01
3L_12386952_SNP T A 0.4167 80 112 0.5317 4.2779050019454101E-01
3L_12386987_SNP G A 0.3938 76 117 0.9934 8.1260307812844157E-01
3L_12386997_SNP T G 0.3969 77 117 0.9752 8.6041133989043694E-01
3L_12387008_SNP A G 0.276 53 139 0.53 6.1561070389860073E-01
3L_12387019_SNP T G 0.4815 91 98 0.3278 2.5382208186548783E-01
3L_12387131_SNP C T 0.398 78 118 0.2483 3.6956725175105898E-01
3L_12387148_SNP A G 0.05612 11 185 0.6078 7.5889449825867694E-01
3L_12387166_SNP C A 0.199 39 157 0.5068 4.0099409347756887E-01
3L_12387194_SNP T G 0.199 39 157 0.5351 3.6611739616391248E-01
3L_12387374_SNP G A 0.2551 50 146 0.2334 2.9096103460963962E-01
3L_12387389_SNP T C 0.05025 10 189 0.4487 6.3100856899063551E-01
3L_12387430_SNP C T 0.2165 42 152 0.626 8.8038791488249446E-01
3L_12387455_SNP T C 0.05 10 190 0.721 8.8893456496685630E-01
3L_12387620_SNP C T 0.1658 32 161 0.4777 5.3371042544771330E-01
3L_12387687_SNP G A 0.09845 19 174 0.6619 8.9463142023599995E-01
3L_12387694_SNP G A 0.08629 17 180 0.1379 1.7185040394501405E-01
3L_12387712_SNP G A 0.08081 16 182 0.06651 6.3393947254981903E-02
3L_12387893_SNP C T 0.2526 49 145 0.353 2.8418022578342172E-01
3L_12387915_SNP G A 0.2902 56 137 0.2163 1.5519897005736227E-01
3L_12387934_SNP G A 0.359 70 125 0.3865 2.5784774761346563E-01
3L_12387935_SNP G A 0.3641 71 124 0.448 3.1945591071428592E-01
3L_12387956_INS TC T 0.2541 47 138 0.3571 3.6271993983452222E-01
3L_12387962_INS TT T 0.05882 11 176 0.9967 7.7599314002954956E-01
3L_12387975_SNP C T 0.05 10 190 0.7034 8.3485227601675960E-01
3L_12387979_SNP T G 0.05 10 190 0.7034 8.3485227601675960E-01
3L_12387990_SNP C T 0.2398 47 149 0.3139 2.3421621240463497E-01
3L_12388045_INS TTGTTAAAAAGT T 0.1623 31 160 0.2134 3.2071937369476078E-01
3L_12388049_SNP C T 0.1795 35 160 0.1828 1.5183461693209710E-01
3L_12388148_SNP T A 0.2513 49 146 0.272 2.0738778640911582E-01
3L_12388175_SNP G C 0.09278 18 176 0.7357 6.2410462188259630E-01
3L_12388193_SNP T C 0.2577 50 144 0.2468 1.7834127487853013E-01
3L_12388208_SNP C T 0.2577 50 144 0.2754 2.0603525828698066E-01
3L_12388214_SNP G A 0.1429 28 168 0.3477 3.3749091402617204E-01
3L_12388391_SNP G A 0.07653 15 181 0.8139 9.2645108661633857E-01
3L_12388421_SNP T C 0.06061 12 186 0.4658 2.6890142279341223E-01
3L_12388439_SNP C T 0.3316 64 129 0.3466 2.4616527957366086E-01
3L_12388441_SNP G A 0.1289 25 169 0.7955 5.6199915639526976E-01
3L_12388463_SNP A C 0.07614 15 182 0.8744 9.9536696266367586E-01
3L_12388485_SNP C T 0.1015 20 177 0.1262 1.3236740615423515E-01
3L_12388499_SNP T C 0.05789 11 179 0.09196 8.4587029472758868E-02
3L_12388519_SNP C T 0.25 48 144 0.1979 1.5613116324455756E-01
3L_12388521_SNP A G 0.1378 27 169 0.1157 1.3148181948801418E-01
3L_12388704_SNP T C 0.3194 61 130 0.1947 1.0397057458595316E-01
3L_12388711_INS TG T 0.05729 11 181 0.03766 5.1297867506411791E-02
3L_12388712_SNP G A 0.1762 34 159 0.7504 5.4533247931582163E-01
3L_12388714_SNP A G 0.07143 14 182 0.03635 6.0692917128872002E-02
3L_12388848_SNP T G 0.06667 13 182 0.9297 9.3576439746303786E-01
3L_12388915_SNP T A 0.2917 56 136 0.3631 2.3037794832553338E-01
3L_12389205_SNP T C 0.3228 61 128 0.8862 6.0625106924459404E-01
3L_12389237_SNP G A 0.3777 71 117 0.9912 7.0113242949364873E-01
3L_12389275_SNP T C 0.1503 29 164 0.7788 9.2205528563554262E-01
3L_12389404_SNP C T 0.3814 74 120 0.7967 5.6695224270919931E-01
3L_12389407_SNP G A 0.337 62 122 0.6869 4.7574085001878841E-01
3L_12389413_SNP C T 0.3744 73 122 0.9564 6.6579599585448634E-01
3L_12389431_SNP G C 0.3731 72 121 0.772 5.0976885064998867E-01
3L_12389433_DEL T TAT 0.3258 58 120 0.8372 6.6228577319890913E-01
3L_12389456_SNP A G 0.1071 21 175 0.9143 5.4417415079225251E-01
3L_12389477_SNP A G 0.4375 84 108 0.09542 6.6641480026017358E-02
3L_12389569_SNP G A 0.102 20 176 0.9894 8.9816366895223398E-01
3L_12389580_SNP T C 0.09694 19 177 0.0007466 1.1789590829723059E-03
3L_12389620_SNP C T 0.2604 50 142 0.08536 4.5595193345854872E-02
3L_12389683_SNP C T 0.06736 13 180 0.0004013 1.1832442939681471E-03
3L_12389754_SNP C A 0.1156 23 176 0.01224 1.9928789457969394E-02
3L_12389845_SNP T C 0.06599 13 184 0.001444 5.4803054607294619E-03
3L_12389872_SNP T C 0.06599 13 184 0.001451 3.9172250440386684E-03
3L_12389930_SNP A C 0.1111 22 176 0.008137 1.4042731332214127E-02
3L_12389942_SNP C T 0.102 20 176 0.0578 7.3063155312177247E-02
3L_12390142_SNP A G 0.299 58 136 0.06318 5.8823276227104017E-02
3L_12390143_SNP C T 0.2974 58 137 0.05776 5.4605489613854280E-02
3L_12390193_SNP A G 0.2872 56 139 0.8722 7.7563460638910109E-01
3L_12390194_SNP C T 0.4588 89 105 0.09363 6.2966167841744872E-02
3L_12390198_SNP C G 0.2872 56 139 0.8722 7.7563460638910109E-01
3L_12390201_SNP T G 0.1231 24 171 0.05794 5.3775630721466967E-02
3L_12390228_SNP G A 0.4526 86 104 0.07646 4.0066084546948849E-02
3L_12390237_SNP T G 0.4521 85 103 0.05611 2.4990169775435837E-02
3L_12390240_SNP A G 0.2708 52 140 0.9455 6.2132776772813147E-01
3L_12390252_SNP G T 0.2188 42 150 0.6608 4.4939551002751776E-01
3L_12390255_SNP A G 0.2632 50 140 0.8057 4.0437831502621380E-01
3L_12390333_SNP A G 0.3454 67 127 0.2438 1.9592385406621404E-01
3L_12390483_INS ATTA A 0.3829 67 108 0.03182 2.8861884030491395E-02
3L_12390503_SNP G C 0.4485 87 107 0.0689 4.4243262694466733E-02
3L_12390506_SNP A T 0.449 88 108 0.06391 4.4130294940505736E-02
3L_12390514_SNP A G 0.05556 11 187 0.5983 8.6728550506041346E-01
3L_12390546_SNP A T 0.4398 84 107 0.0435 2.0461261842950031E-02
3L_12390672_SNP T C 0.2642 51 142 0.4429 4.3966874202702200E-01
3L_12390705_SNP G T 0.2097 39 147 0.03931 3.5816348295449725E-02
3L_12390711_SNP T A 0.05528 11 188 0.828 7.8350844692918731E-01
3L_12390887_SNP G A 0.4021 78 116 0.08129 3.6203867321013994E-02
3L_12390906_SNP G A 0.07614 15 182 0.3584 4.1145452282281147E-01
3L_12390983_SNP G A 0.2642 51 142 0.1289 9.6576396460264724E-02
3L_12390993_SNP C T 0.2565 49 142 0.1117 8.1077150042157056E-02
3L_12391030_SNP T C 0.4041 78 115 0.07659 4.7519192524279129E-02
3L_12391055_SNP T A 0.148 29 167 0.8671 8.5328779073433547E-01
3L_12391058_SNP A T 0.07653 15 181 0.235 2.6026701696861820E-01
3L_12391100_SNP T C 0.07143 14 182 0.2239 2.9011807930324540E-01
3L_12391148_SNP G C 0.1212 24 174 0.01632 2.5468153106217525E-02
3L_12391188_SNP A T 0.25 49 147 0.01754 1.7651269900876516E-02
3L_12391230_SNP T C 0.07653 15 181 0.2798 2.0080166195830840E-01
3L_12391257_SNP A G 0.08163 16 180 0.3102 3.5950911349078496E-01
3L_12391266_SNP A G 0.08122 16 181 0.3023 3.4430333232114241E-01
3L_12391284_SNP C T 0.08122 16 181 0.3023 3.4430333232114241E-01
3L_12391290_SNP T C 0.07653 15 181 0.2798 2.0080166195830840E-01
3L_12391293_SNP T C 0.06701 13 181 0.3271 2.3123182966780254E-01
3L_12391299_SNP G T 0.2449 48 148 0.01108 1.1337747214853948E-02
3L_12391305_SNP A G 0.07653 15 181 0.2354 2.5813181668127261E-01
3L_12391313_SNP C G 0.08122 16 181 0.3023 3.4430333232114241E-01
3L_12391350_SNP A T 0.1624 32 165 0.04691 4.2452525882207569E-02
3L_12391359_SNP G T 0.1624 32 165 0.04482 4.2692771951004724E-02
3L_12391396_SNP T C 0.2183 43 154 0.01543 1.9270232151133715E-02
3L_12391407_SNP C T 0.2308 45 150 0.04028 5.0347973736127746E-02
3L_12391409_SNP T C 0.2347 46 150 0.07063 8.4666868967622322E-02
3L_12391410_SNP A G 0.2398 47 149 0.05301 6.6817562705903111E-02
3L_12391422_SNP A T 0.2308 45 150 0.03802 4.6291153872493461E-02
3L_12391431_SNP A T 0.2205 43 152 0.02359 3.7685919123545096E-02
3L_12391432_INS AT A 0.1925 36 151 0.02158 6.2171850156930310E-02
3L_12391436_DEL T TA 0.1828 34 152 0.01189 5.1947471043084774E-02
3L_12391449_SNP G A 0.2165 42 152 0.01732 2.0063663284104721E-02
3L_12391470_SNP C T 0.2154 42 153 0.01327 2.0854546982990416E-02
3L_12391473_SNP G C 0.2564 50 145 0.02597 2.6227224031374931E-02
3L_12391480_SNP T C 0.2132 42 155 0.01241 1.8097049990571112E-02
3L_12391491_SNP T C 0.07653 15 181 0.2659 3.1107941382474458E-01
3L_12391506_SNP A C 0.1378 27 169 0.02631 3.8213711853139633E-02
3L_12391509_SNP A G 0.2205 43 152 0.008908 1.4765586361196745E-02
3L_12391521_SNP A G 0.1333 26 169 0.02092 3.0346006072526674E-02
3L_12391527_SNP C T 0.1385 27 168 0.2725 3.5232514691053585E-01
3L_12391550_SNP G T 0.07179 14 181 0.2788 3.6447374955637890E-01
3L_12391562_SNP T A 0.07732 15 179 0.6367 7.2013554274401548E-01
3L_12391604_SNP C T 0.4301 83 110 0.0523 3.9140532097711220E-02
3L_12391662_SNP C T 0.1333 26 169 0.2756 3.6413375924948488E-01
3L_12391698_SNP T A 0.1192 23 170 0.4959 3.9252846925295581E-01
3L_12391711_SNP G A 0.2579 49 141 0.04136 4.2450165009790486E-02
3L_12391716_SNP G C 0.1282 25 170 0.02308 3.1816914368659334E-02
3L_12391729_SNP A G 0.08629 17 180 0.4387 4.1362537793626009E-01
3L_12391739_MNP CCT TAG 0.1087 20 164 0.007098 1.9510307573210553E-02
3L_12391782_SNP T A 0.1269 25 172 0.01101 1.8702950999237227E-02
3L_12391791_SNP G A 0.2316 44 146 0.007938 1.1445693956072110E-02
3L_12391793_SNP C T 0.1224 24 172 0.4999 5.4722041964907664E-01
3L_12391805_SNP A G 0.1077 21 174 0.1765 2.2666726115460301E-01
3L_12391807_DEL A AACA 0.1122 22 174 0.1938 2.4439858729309061E-01
3L_12391825_DEL A AATA 0.08122 16 181 0.4464 5.1285852741073401E-01
3L_12391839_SNP T C 0.2021 39 154 0.007101 1.1447532022879766E-02
3L_12391840_SNP G A 0.0625 12 180 0.2193 2.8696812681843475E-01
3L_12391846_INS TATAATACATTTTTATAATAATAATATA GC 0.05729 11 181 0.2953 6.1323443389801735E-01
3L_12391851_SNP C A 0.2113 41 153 0.03735 6.3899974591063960E-02
3L_12391875_SNP G A 0.08163 16 180 0.4153 4.9566777973272758E-01
3L_12391878_SNP C T 0.08673 17 179 0.5331 5.8321045949349504E-01
3L_12392050_SNP G T 0.2723 52 139 0.005262 1.9525718214078457E-02
3L_12392069_SNP A G 0.08718 17 178 0.2868 3.9949208988231388E-01
3L_12392083_SNP C T 0.08205 16 179 0.3367 7.4479881828096972E-01
3L_12392093_SNP G T 0.08247 16 178 0.1216 2.0320825306262891E-01
3L_12392118_SNP T C 0.09137 18 179 0.2937 3.9873236459089922E-01
3L_12392127_SNP C T 0.1316 25 165 0.1782 2.1901308437511224E-01
3L_12392136_SNP A C 0.1392 27 167 0.2736 3.0204104265165221E-01
3L_12392145_SNP G C 0.3264 63 130 0.005615 1.6340221722475932E-02
3L_12392185_SNP A T 0.08333 16 176 0.523 8.3937920728616833E-01
3L_12392188_SNP G A 0.0829 16 177 0.5245 8.4233832989829427E-01
3L_12392225_SNP A G 0.08808 17 176 0.4778 5.3375766219795606E-01
3L_12392251_SNP A G 0.3842 73 117 0.9373 9.7717494666227245E-01
3L_12392275_SNP G A 0.3177 61 131 0.8053 7.1198726961894188E-01
3L_12392353_SNP G A 0.1927 37 155 0.2232 3.5311316037058360E-01
3L_12392522_SNP G T 0.1168 23 174 0.2344 3.2967152822592771E-01
3L_12392532_SNP G A 0.1173 23 173 0.298 3.0127852223417706E-01
3L_12392545_SNP C A 0.1168 23 174 0.2863 2.9553371641042159E-01
3L_12392609_SNP G A 0.1218 24 173 0.3192 5.0504756608001711E-01
3L_12392768_SNP T G 0.2632 50 140 0.7015 7.1066453303891530E-01
3L_12392816_SNP A C 0.07614 15 182 0.7764 6.8816866277386191E-01
3L_12392823_SNP G A 0.09645 19 178 0.6033 6.5359080237515599E-01
3L_12392842_SNP A C 0.06633 13 183 0.7361 3.7706008983526595E-01
3L_12392853_SNP G T 0.07653 15 181 0.7886 6.9597794721817374E-01
3L_12392870_SNP T C 0.2775 53 138 0.019 2.2412930975533867E-02
3L_12393023_SNP T A 0.05025 10 189 0.4852 5.5998452819339617E-01
3L_12393048_SNP C T 0.0804 16 183 0.8042 9.3536830843709740E-01
3L_12393134_SNP T C 0.1333 26 169 0.9983 9.4962657325990518E-01
3L_12393163_SNP G A 0.2917 56 136 0.5012 3.1146873066192504E-01
3L_12393256_SNP A G 0.2154 42 153 0.5257 3.2081002281368109E-01
3L_12393307_SNP A C 0.3731 72 121 0.575 9.6804776359171030E-01
3L_12393334_SNP T C 0.3385 65 127 0.7801 9.0035499853756229E-01
3L_12393423_SNP C G 0.1364 27 171 0.6834 9.8015815582592547E-01
3L_12393426_SNP A G 0.06091 12 185 0.8683 7.9540625838340384E-01
3L_12393432_SNP A G 0.1276 25 171 0.7707 8.8314188635141355E-01
3L_12393462_SNP A G 0.1378 27 169 0.6352 7.6543747075288526E-01
3L_12393468_SNP A G 0.1414 28 170 0.6625 7.9295662666257294E-01
3L_12393486_SNP A C 0.1692 33 162 0.7164 7.8254617243525171E-01
3L_12393489_SNP T C 0.1457 29 170 0.6758 8.0507726508185995E-01
3L_12393531_SNP T C 0.1458 28 164 0.4776 3.4793371777290938E-01
3L_12393534_SNP T A 0.1538 30 165 0.7017 5.2833727593929836E-01
3L_12393537_SNP G T 0.1487 29 166 0.6195 4.6811018366497248E-01
3L_12393546_SNP G T 0.3351 63 125 0.5865 8.4683060783066622E-01
3L_12393585_SNP A T 0.199 38 153 0.9886 6.0278649695836151E-01
3L_12393600_SNP A G 0.05025 10 189 0.8261 8.6827676339818327E-01
3L_12393654_SNP A G 0.2581 48 138 0.7847 9.8106644158839973E-01
3L_12393657_SNP A G 0.09326 18 175 0.6296 3.9125547469722188E-01
3L_12393729_SNP C G 0.1117 22 175 0.7725 3.8317599177895623E-01
3L_12393749_SNP A G 0.08543 17 182 0.9915 9.3917089459107761E-01
3L_12393786_SNP T C 0.1717 34 164 0.9835 7.8961335307253833E-01
3L_12393837_SNP A G 0.08122 16 181 0.936 9.0290205036581406E-01
3L_12393898_SNP T A 0.197 39 159 0.6236 4.3850660522370188E-01
3L_12393900_SNP A G 0.0603 12 187 0.001164 2.6399155393845020E-03
3L_12393972_SNP G A 0.3177 61 131 0.8814 6.2615180657551917E-01
3L_12394018_SNP C A 0.2796 52 134 0.4771 3.1436896143047366E-01
3L_12394023_SNP G C 0.285 55 138 0.5444 3.7936885395695241E-01
3L_12394026_SNP G A 0.285 55 138 0.531 2.7438553945520761E-01
3L_12394029_SNP A G 0.2908 57 139 0.7141 5.1445786270957095E-01
3L_12394032_SNP A G 0.2684 51 139 0.8381 6.4262680955080542E-01
3L_12394065_SNP G A 0.1282 25 170 0.9191 8.6260593747625292E-01
3L_12394136_SNP A G 0.09694 19 177 0.4827 6.9003963216125208E-01
3L_12394212_SNP C T 0.2176 42 151 0.8352 5.9297757765352044E-01
3L_12394242_SNP C T 0.1162 23 175 0.8723 8.9888223222340125E-01
3L_12394290_SNP C G 0.1231 24 171 0.8659 7.6495969122826846E-01
3L_12394338_SNP T C 0.3545 67 122 0.6751 6.2561703151284487E-01
3L_12394396_SNP T G 0.06566 13 185 0.6731 9.7320726893434162E-01
3L_12394399_SNP T C 0.06091 12 185 0.9761 3.9331922471175962E-01
3L_12394417_SNP T G 0.267 51 140 0.8955 7.3334580738331656E-01
3L_12394441_SNP C T 0.3085 58 130 0.4911 3.4918213012833410E-01
3L_12394444_SNP T C 0.2789 53 137 0.7436 5.3915549612108615E-01
3L_12394450_SNP T C 0.3969 77 117 0.532 4.4101902022281669E-01
3L_12394462_SNP A G 0.3037 58 133 0.7716 6.1284853659972471E-01
3L_12394465_SNP T C 0.102 20 176 0.799 9.0758990164853226E-01
3L_12394489_SNP A G 0.07107 14 183 0.2961 4.5195315533086944E-01
3L_12394494_SNP G A 0.2312 43 143 0.7084 6.4711424213319324E-01
3L_12394575_SNP A G 0.2021 39 154 0.2675 3.6457741207232752E-01
3L_12394609_SNP C G 0.1163 20 152 0.9765 9.9320732384926591E-01
3L_12394630_SNP A G 0.1031 20 174 0.5577 5.6195292280380615E-01
3L_12394648_SNP G T 0.2618 50 141 0.9845 9.6604984270061556E-01
3L_12394673_SNP C G 0.148 29 167 0.9751 9.1280705017719699E-01
3L_12394699_SNP C T 0.3421 65 125 0.8877 8.8244344929723151E-01
3L_12394723_SNP A T 0.288 55 136 0.9234 9.3541559112964601E-01
3L_12394747_SNP G A 0.2083 40 152 0.9358 9.2171477984350125E-01
3L_12394765_SNP A G 0.1354 26 166 0.8759 9.8821283523209213E-01
3L_12394873_SNP G A 0.06667 13 182 0.5423 6.6374906845489023E-01
3L_12394903_SNP T C 0.3211 61 129 0.6457 6.6604916498612954E-01
3L_12394907_SNP T G 0.08718 17 178 0.8418 8.0737371688265491E-01
3L_12394943_SNP A T 0.05076 10 187 0.2508 3.0342353924747612E-01
3L_12394974_SNP G A 0.4346 83 108 0.01616 4.1929575268652271E-02
3L_12394979_SNP A G 0.2176 42 151 0.7023 6.2576289413928798E-01
3L_12394985_SNP T C 0.3281 63 129 0.01158 2.2775241868622467E-02
3L_12395000_SNP T A 0.3927 75 116 0.02754 4.6468648621417405E-02
3L_12395009_SNP T C 0.2604 50 142 0.04666 8.2185473603668541E-02
3L_12395131_SNP T G 0.3316 64 129 0.01706 4.7358696405850227E-02
3L_12395142_SNP T C 0.07576 15 183 0.5504 7.1774752016644205E-01
3L_12395148_SNP A G 0.07107 14 183 0.5652 7.5109471500336367E-01
3L_12395474_SNP T G 0.2056 37 143 0.01227 2.3426535831005672E-02
3L_12395622_SNP C A 0.4254 77 104 0.1417 1.3818120761118369E-01
3L_12395678_SNP A T 0.4536 83 100 0.09576 1.7005617922425231E-01
3L_12395788_SNP C G 0.09424 18 173 0.5662 6.1979295407212120E-01
3L_12395923_DEL A AGTAGG 0.05789 11 179 0.003515 5.1754826472473160E-03
3L_12395996_SNP C T 0.1385 27 168 0.3432 5.1253397249025046E-01
3L_12396145_SNP A G 0.2228 43 150 0.6444 5.6211485470693090E-01
3L_12396186_SNP C T 0.05076 10 187 0.1674 1.8522757052263283E-01
3L_12396206_SNP T C 0.05 10 190 0.8491 8.5981709713564092E-01
3L_12396457_SNP C T 0.4924 97 100 0.6054 5.7522582358223018E-01
3L_12396631_SNP G A 0.4021 78 116 0.3005 3.9089011613257518E-01
3L_12396978_SNP T C 0.1436 27 161 0.3448 2.4211901925277035E-01
3L_12397089_SNP T C 0.06383 12 176 0.9209 7.6233623516586713E-01
3L_12397102_SNP A G 0.1058 20 169 0.6893 6.0664134998441865E-01
3L_12397135_SNP G A 0.266 50 138 0.9967 7.3156591249462344E-01
3L_12397272_SNP G T 0.06566 13 185 0.3814 3.4839701854405802E-01
3L_12397314_SNP C T 0.1077 21 174 0.5996 5.1218701802235145E-01
3L_12397347_SNP T G 0.05102 10 186 0.3807 3.8208997554199520E-01
3L_12397407_SNP G T 0.3333 62 124 0.6611 5.3327038704441498E-01
3L_12397443_SNP G A 0.1269 25 172 0.9555 8.0346715569649141E-01
3L_12397503_SNP A C 0.4684 89 101 0.3032 2.3455633858733127E-01
3L_12397515_SNP T C 0.4894 92 96 0.1881 1.2722336133960943E-01
3L_12397533_SNP G A 0.2113 41 153 0.2052 1.7010503462129400E-01
3L_12397569_SNP T C 0.2902 56 137 0.9384 8.7629394589205412E-01
3L_12397599_SNP T C 0.3385 65 127 0.9363 8.6398628764396268E-01
3L_12397641_SNP T G 0.1117 22 175 0.1156 1.6712338729796905E-01
3L_12397735_SNP A G 0.201 39 155 0.7648 8.2025810121952913E-01
3L_12397941_SNP G C 0.06736 13 180 0.5899 4.5575022198451565E-01
3L_12397991_SNP G A 0.2063 39 150 0.6903 6.0277966853094800E-01
3L_12398064_SNP A T 0.08543 17 182 0.5644 5.3899579073461434E-01
3L_12398077_SNP G A 0.07035 14 185 0.8689 9.9293865089128386E-01
3L_12398083_SNP A T 0.08543 17 182 0.5644 5.3899579073461434E-01
3L_12398090_SNP G A 0.07035 14 185 0.8689 9.9293865089128386E-01
3L_12398097_SNP T C 0.07772 15 178 0.3552 4.3905253672041245E-01
3L_12398413_SNP T C 0.2629 51 143 0.9095 6.6699929707614980E-01
3L_12398500_SNP G A 0.3077 60 135 0.7985 9.9830066011398833E-01
3L_12398518_SNP A G 0.1466 28 163 0.8134 8.5137848160652030E-01
3L_12398555_SNP G T 0.1865 36 157 0.836 7.8002932689937765E-01
3L_12398609_SNP T G 0.1327 26 170 0.4216 5.1356702475866500E-01
3L_12398612_SNP C T 0.1256 25 174 0.4107 7.0149708031829561E-01
3L_12398840_SNP T C 0.1005 20 179 0.1357 2.1558203269849052E-01
3L_12398874_SNP C T 0.2021 39 154 0.6708 7.7312063362266226E-01
3L_12398875_SNP G T 0.1937 37 154 0.8124 9.1418801970293617E-01
3L_12398962_SNP A G 0.05076 10 187 0.233 2.6731067923289054E-01
3L_12399032_SNP A G 0.1658 32 161 0.7469 6.0838731815429692E-01
3L_12399091_SNP A G 0.3194 61 130 0.6047 9.0312436166607779E-01
3L_12399093_DEL A AA 0.1547 28 153 0.7408 6.9505647254764780E-01
3L_12399135_SNP T G 0.3594 69 123 0.4337 4.7606132890876729E-01
3L_12399236_SNP C T 0.3265 64 132 0.7472 8.8259603617027615E-01
3L_12399316_SNP A G 0.1717 34 164 0.7784 6.3410248578760853E-01
3L_12399369_SNP C T 0.055 11 189 0.7917 7.5181037216401791E-01
3L_12399406_SNP T C 0.1005 20 179 0.3459 5.6218623357842723E-01
3L_12399488_SNP C T 0.2308 45 150 0.7565 8.7160580503301910E-01
3L_12399515_SNP G A 0.1122 22 174 0.9058 9.7135192168945450E-01
3L_12399523_SNP A G 0.05051 10 188 0.9226 8.8396056984576710E-01
3L_12399617_SNP T A 0.1885 36 155 0.4277 4.1414375221494082E-01
3L_12399640_SNP C T 0.08081 16 182 0.6317 6.0930739353873242E-01
3L_12399644_SNP A G 0.3866 75 119 0.8391 8.0298393294070158E-01
3L_12399677_SNP G T 0.2295 42 141 0.956 9.2988362482119813E-01
3L_12399696_SNP T C 0.1129 21 165 0.7804 6.0155281455831378E-01
3L_12399709_SNP G A 0.05914 11 175 0.3965 2.2772370648782370E-01
3L_12399748_SNP A T 0.3506 61 113 0.5076 6.8252489454939513E-01
3L_12399763_SNP C G 0.107 20 167 0.239 2.4639359250101422E-01
3L_12399776_SNP G C 0.05319 10 178 0.6254 5.9910992220152171E-01
3L_12399816_SNP T G 0.2581 48 138 0.5514 6.5680263247641857E-01
3L_12399904_DEL A GGTT 0.1925 36 151 0.379 5.2291993385160063E-01
3L_12399910_SNP C A 0.4688 90 102 0.4533 2.9760727879477844E-01
3L_12399922_SNP C T 0.4974 96 97 0.6655 4.8787954409001832E-01
3L_12399946_SNP G A 0.1947 37 153 0.6235 5.2586194375429163E-01
3L_12399979_SNP A C 0.2228 43 150 0.5164 4.6778714630920293E-01
3L_12400009_SNP G A 0.25 49 147 0.4861 6.2657628319681824E-01
3L_12400078_SNP T C 0.3679 71 122 0.4791 5.2876127890147173E-01
3L_12400087_SNP T G 0.1015 20 177 0.819 9.1493431656310087E-01
3L_12400114_DEL A AGTA 0.4316 82 108 0.7266 9.7880199959170255E-01
3L_12400193_SNP T G 0.1762 34 159 0.9789 8.9709483197608397E-01
3L_12400254_SNP T C 0.4051 79 116 0.7706 6.8698971761034699E-01
3L_12400366_SNP A G 0.05556 11 187 0.6 6.9243032931447357E-01
3L_12400393_SNP T C 0.05556 11 187 0.4776 6.9572825410494654E-01
3L_12400430_SNP A C 0.1231 24 171 0.2873 4.0715103294321608E-01
3L_12400549_SNP C A 0.1929 38 159 0.5397 5.8681820052583733E-01
3L_12400600_SNP T G 0.06667 13 182 0.7237 6.4194381120727317E-01
3L_12400633_SNP C G 0.05076 10 187 0.6739 5.1454262208951063E-01
3L_12400692_SNP A G 0.4392 83 106 0.1794 2.0947655239726426E-01
3L_12400707_SNP G C 0.4219 81 111 0.1851 2.0535503417802636E-01
3L_12400798_SNP A C 0.1443 28 166 0.9166 8.4717917561371603E-01
3L_12400807_SNP G A 0.433 84 110 0.09727 1.4433268584734893E-01
3L_12400886_SNP T C 0.2051 40 155 0.5004 5.8815573077352901E-01
3L_12400887_SNP A G 0.2062 40 154 0.4675 5.5742138858633261E-01
3L_12400907_SNP G C 0.05051 10 188 0.005566 2.1755235576378606E-02
3L_12400913_SNP A G 0.0603 12 187 0.9796 8.5208803437436853E-01
3L_12400922_SNP A T 0.3122 59 130 0.1556 1.2516877770151957E-01
3L_12400927_SNP A G 0.05051 10 188 0.02166 7.5998217477145705E-02
3L_12400978_SNP C G 0.06566 13 185 0.3039 1.3656869162370822E-01
3L_12401000_SNP C T 0.401 77 115 0.3896 3.8566388378570848E-01
3L_12401015_SNP T G 0.1744 34 161 0.2068 2.8092646022995427E-01
3L_12401040_SNP G A 0.2821 55 140 0.6954 7.1078940824094206E-01
3L_12401162_SNP T C 0.2335 46 151 0.2553 4.1133280487831558E-01
3L_12401167_SNP A G 0.1378 27 169 0.03982 1.1599514028422975E-01
3L_12401380_SNP T C 0.2092 41 155 0.4621 6.3731283946592465E-01
3L_12401556_SNP A G 0.4513 88 107 0.7852 9.4387616730729884E-01
3L_12401798_SNP T C 0.3617 68 120 0.5142 6.3204505167922376E-01
3L_12401853_SNP A C 0.3559 63 114 0.7818 6.9513123646146591E-01
3L_12401863_SNP G T 0.3704 70 119 0.7649 7.5965198435866255E-01
3L_12401878_SNP C T 0.4649 86 99 0.786 9.7662884330129762E-01
3L_12401978_SNP T A 0.2565 49 142 0.9337 8.0170779582300578E-01
3L_12401981_SNP G C 0.05102 10 186 0.564 4.5399891258728309E-01
3L_12402000_SNP A C 0.05556 11 187 0.8562 7.2652508873000587E-01
3L_12402031_SNP A C 0.05076 10 187 0.6518 4.8743476961899224E-01
3L_12402040_SNP C T 0.2135 41 151 0.9428 7.9954815956660241E-01
3L_12402080_SNP C A 0.1455 24 141 0.3782 1.8625856931857310E-01
3L_12402122_SNP C G 0.1658 32 161 0.9631 7.1372518303523647E-01
3L_12402123_SNP T C 0.08247 16 178 0.897 8.8024245362279552E-01
3L_12402127_SNP T A 0.09278 18 176 0.7265 4.9701355013518300E-01
3L_12402131_SNP T C 0.09231 18 177 0.7222 4.9567839795840984E-01
3L_12402132_SNP A T 0.09231 18 177 0.7222 4.9567839795840984E-01
3L_12402141_DEL CCACCAA C 0.09231 18 177 0.7222 4.9567839795840984E-01
3L_12402150_DEL A AC 0.1562 30 162 0.3526 5.9778090673468265E-01
3L_12402152_SNP A G 0.2604 50 142 0.5671 9.6786923175100803E-01
3L_12402154_SNP A C 0.1582 31 165 0.2595 4.7135568134697070E-01
3L_12402155_SNP C A 0.1125 18 142 0.8569 5.6370227469252809E-01
3L_12402172_SNP C A 0.08763 17 177 0.8087 5.9988488666319095E-01
3L_12402175_SNP A C 0.08763 17 177 0.8087 5.9988488666319095E-01
3L_12402176_DEL AA A 0.08763 17 177 0.8087 5.9988488666319095E-01
3L_12402181_SNP A C 0.1282 25 170 0.4366 6.5887258478463528E-01
3L_12402195_SNP T C 0.09278 18 176 0.7426 5.1545384504577618E-01
3L_12402197_SNP T A 0.09326 18 175 0.7616 5.2972015145223061E-01
3L_12402198_SNP T A 0.09424 18 173 0.7706 5.3436660763028021E-01
3L_12402201_SNP C A 0.0829 16 177 0.8708 6.5081199049662886E-01
3L_12402215_SNP C A 0.1237 24 170 0.229 4.6555944249538295E-01
3L_12402217_SNP T A 0.1237 24 170 0.1984 3.9495959480617338E-01
3L_12402220_SNP T C 0.09231 18 177 0.7392 5.1094668047511238E-01
3L_12402223_SNP T A 0.08808 17 176 0.8199 6.0933296339973553E-01
3L_12402233_SNP G A 0.08763 17 177 0.8087 5.9988488666319095E-01
3L_12402236_SNP C A 0.2332 45 148 0.5363 7.3885622291442132E-01
3L_12402237_SNP A C 0.3316 65 131 0.7537 9.1567847883577325E-01
3L_12402238_DEL TCGTAAAGATT T 0.3333 65 130 0.7118 9.5344975616485839E-01
3L_12402252_SNP G A 0.09231 18 177 0.7222 4.9567839795840984E-01
3L_12402254_SNP T A 0.08808 17 176 0.8065 5.9517094339502263E-01
3L_12402258_SNP G A 0.09231 18 177 0.7222 4.9567839795840984E-01
3L_12402266_SNP A T 0.08808 17 176 0.8151 6.0180067308631158E-01
3L_12402269_SNP A T 0.2245 44 152 0.6858 9.1149717080814818E-01
3L_12402279_SNP C A 0.3385 66 129 0.6909 9.9375681368098878E-01
3L_12402300_SNP G A 0.1495 29 165 0.3221 3.6532887267174019E-01
3L_12402313_SNP C T 0.3402 66 128 0.7525 9.4546864892195270E-01
3L_12402315_SNP G A 0.1658 32 161 0.5638 2.6501929730465157E-01
3L_12402322_SNP T A 0.3246 62 129 0.6397 9.3866847889194105E-01
3L_12402338_SNP T C 0.3846 75 120 0.483 7.6881973137877080E-01
3L_12402342_SNP A G 0.1495 29 165 0.407 4.2622782233602685E-01
3L_12402361_SNP T G 0.2245 44 152 0.29 3.3307952890580983E-01
3L_12402372_DEL AA A 0.3785 67 110 0.4058 7.2072971387183304E-01
3L_12402771_SNP A T 0.1333 26 169 0.3755 3.8091933517688437E-01
3L_12402819_INS C CCC 0.3765 64 106 0.577 5.5919646974618575E-01
3L_12402830_SNP C G 0.3439 65 124 0.5985 7.1821331921333642E-01
3L_12402833_SNP T G 0.2632 50 140 0.6862 7.1181307999576537E-01
3L_12402964_SNP G C 0.1237 24 170 0.8271 9.5609041896293134E-01
3L_12402965_SNP C T 0.1237 24 170 0.7764 8.6869838892467643E-01
3L_12403049_SNP G A 0.06091 12 185 0.1812 9.5305487390525356E-02
3L_12403063_INS CATGATACGTTATATG C 0.05056 9 169 0.5515 6.2374726851838469E-01
3L_12403069_INS ACGGTATATGATGATA A 0.1951 32 132 0.8993 5.1823350613309804E-01
3L_12403146_SNP A C 0.2344 45 147 0.6146 5.7795179252769091E-01
3L_12403154_SNP C G 0.2154 42 153 0.7004 6.4682802933462802E-01
3L_12403164_SNP C T 0.1036 20 173 0.2708 2.3448155271255366E-01
3L_12403344_DEL A AA 0.08808 17 176 0.006096 1.6242170032534965E-02
3L_12403403_INS CTT C 0.1378 27 169 0.04219 6.0550397664124768E-02
3L_12403447_SNP A C 0.06091 12 185 0.7845 9.0633450532025772E-01
3L_12403463_SNP G C 0.07107 14 183 0.7066 4.6759877068666478E-01
3L_12403550_SNP C G 0.268 52 142 0.6933 7.6602465121629859E-01
3L_12403622_SNP C A 0.3333 64 128 0.5151 6.3824145355082174E-01
3L_12403842_SNP A G 0.065 13 187 0.2512 3.1803919459727359E-01
3L_12403889_SNP C T 0.05128 10 185 0.3306 3.0248993203219854E-01
3L_12403894_SNP A G 0.285 55 138 0.3452 2.7615309890941964E-01
3L_12404074_SNP T A 0.2062 40 154 0.5576 6.0093769269493003E-01
3L_12404101_SNP T C 0.07107 14 183 0.9078 7.1415961471097600E-01
3L_12404123_SNP C T 0.05076 10 187 0.6665 6.0243295813207132E-01
3L_12404128_INS TA C 0.05076 10 187 0.6665 6.0243295813207132E-01
3L_12404169_SNP T C 0.09091 18 180 0.2056 1.7867447930887115E-01
3L_12404189_SNP T C 0.3533 65 119 0.2534 2.5926024872139108E-01
3L_12404239_SNP T C 0.05851 11 177 0.9063 9.7120496533977163E-01
3L_12404245_DEL A ACTAATGAAAGTAGAAGCA 0.2807 48 123 0.4933 6.7443679797525169E-01
3L_12404279_SNP G C 0.4916 88 91 0.9088 8.6359128631006010E-01
3L_12404345_SNP A C 0.05025 10 189 0.8574 6.7823707709776193E-01
3L_12404352_SNP A C 0.2618 50 141 0.1836 1.5677133597780069E-01
3L_12404374_SNP G A 0.2461 47 144 0.2987 2.4321333475620255E-01
3L_12404384_SNP A G 0.2618 50 141 0.1244 8.4844740267402075E-02
3L_12404401_SNP A T 0.06061 12 186 0.7828 8.8884715612660092E-01
3L_12404416_SNP A C 0.2256 44 151 0.2787 2.5543232887217693E-01
3L_12404491_SNP G T 0.203 40 157 0.8999 8.5632352827628555E-01
3L_12404497_SNP G A 0.202 40 158 0.9195 8.7379228617496663E-01
3L_12404522_SNP G T 0.2031 39 153 0.9846 9.3853840193853066E-01
3L_12404597_SNP T A 0.065 13 187 0.02777 3.5384496927053519E-02
3L_12404635_DEL C CT 0.06593 12 170 0.937 7.5258642607039361E-01
3L_12404859_SNP A T 0.3161 61 132 0.9334 9.3173506910957116E-01
3L_12404940_SNP A C 0.3194 61 130 0.6387 4.9442998740302913E-01
3L_12405064_SNP A G 0.474 91 101 0.7269 4.1981418177119934E-01
3L_12405088_SNP A C 0.4974 95 96 0.5199 2.7683379545262976E-01
3L_12405089_SNP T A 0.4764 91 100 0.6966 4.0680134632018616E-01
3L_12405095_SNP A T 0.4737 90 100 0.7217 4.6811145517330555E-01
3L_12405210_SNP G A 0.1667 33 165 0.4409 3.4119326515472126E-01
3L_12405250_SNP A C 0.1675 33 164 0.3807 2.5656343836529061E-01
3L_12405251_SNP T A 0.1675 33 164 0.3807 2.5656343836529061E-01
3L_12405261_SNP T G 0.0567 11 183 0.4668 2.8404209553363313E-01
3L_12405591_SNP A G 0.3505 68 126 0.7068 7.9341059959533644E-01
3L_12405594_SNP G A 0.3608 70 124 0.6105 6.5336147346927187E-01
3L_12405643_SNP T A 0.3247 63 131 0.6162 6.3034798520915669E-01
3L_12405650_SNP C A 0.09548 19 180 0.5068 8.0593403245403372E-01
3L_12405673_SNP A G 0.08586 17 181 0.7727 8.5331622197446011E-01
3L_12405690_SNP C G 0.2923 57 138 0.865 8.2821328302096675E-01
3L_12405796_SNP G A 0.09694 19 177 0.5081 8.3303537003190287E-01
3L_12405823_SNP T C 0.1061 21 177 0.4022 6.5736807221991822E-01
3L_12405826_SNP G A 0.3096 61 136 0.6914 6.1022241156587842E-01
3L_12405849_SNP C T 0.3163 62 134 0.7658 7.5382177949389406E-01
3L_12405867_SNP A C 0.05102 10 186 0.6835 7.2450917540912152E-01
3L_12405874_SNP C T 0.3212 62 131 0.8024 8.0066628091640779E-01
3L_12405881_SNP C T 0.05612 11 185 0.418 3.2424083978623042E-01
3L_12405924_SNP A G 0.3179 62 133 0.2559 2.7043880965659939E-01
3L_12405935_SNP C A 0.3862 73 116 0.2156 2.1141086201533277E-01
3L_12405962_SNP G C 0.3756 74 123 0.2695 3.6971876135919723E-01
3L_12405991_SNP A G 0.3122 59 130 0.3854 5.9748157206195329E-01
3L_12406061_SNP T A 0.456 88 105 0.6683 6.7138185557127517E-01
3L_12406157_SNP T A 0.3526 67 123 0.9177 6.1443146538118998E-01
3L_12406216_SNP C T 0.06989 13 173 0.3811 3.1659405771378202E-01
3L_12406267_SNP T A 0.1026 20 175 0.664 5.7854793332071108E-01
3L_12406278_SNP C T 0.07143 14 182 0.4459 3.1255785811847681E-01
3L_12406302_SNP T A 0.1224 24 172 0.9987 8.9336307931316450E-01
3L_12406310_SNP A G 0.08205 16 179 0.6696 5.1094759678870916E-01
3L_12406313_SNP G T 0.08718 17 178 0.6806 5.2981859906675477E-01
3L_12406363_SNP A T 0.3179 62 133 0.7114 6.3503284819874639E-01
3L_12406379_SNP C A 0.4611 89 104 0.8717 9.2770482526039455E-01
3L_12406380_SNP A G 0.3249 64 133 0.6637 6.5968454347242644E-01
3L_12406414_SNP T G 0.2923 57 138 0.8297 8.2874062237904123E-01
3L_12406416_SNP G T 0.2959 58 138 0.7107 6.9468367638669493E-01
3L_12406434_SNP C T 0.3041 59 135 0.7476 7.0587835529573817E-01
3L_12406584_SNP A T 0.1186 23 171 0.2646 2.1813506965821261E-01
3L_12406730_SNP G C 0.2487 47 142 0.9259 8.0045992062380322E-01
3L_12406776_SNP A C 0.2158 41 149 0.9408 7.6835180343541976E-01
3L_12406867_INS GATG G 0.1224 24 172 0.3853 3.9767726336416376E-01
3L_12406915_INS TTCGGCTTTTGATCCT T 0.2814 47 120 0.7955 5.5922091798185702E-01
3L_12407010_SNP A C 0.05051 10 188 0.6683 6.1403807930510268E-01
3L_12407157_SNP C A 0.4263 81 109 0.7224 5.8652023157174638E-01
3L_12407262_SNP T C 0.05076 10 187 0.3531 7.2042770583088112E-01
3L_12407305_SNP T C 0.06061 12 186 0.09607 1.0623617910341809E-01
3L_12407341_DEL T TT 0.1768 32 149 0.829 9.9645232841263875E-01
3L_12407348_SNP C T 0.4531 87 105 0.8116 8.6319643177478722E-01
3L_12407465_SNP T G 0.1066 21 176 0.9203 6.6107520632196159E-01
3L_12407481_DEL G GG 0.05056 9 169 0.3412 2.2594971069490799E-01
3L_12407482_SNP A G 0.05814 10 162 0.9857 6.0957668700756285E-01
3L_12407487_SNP G T 0.1036 20 173 0.7848 4.5486640990191174E-01
3L_12407508_SNP T C 0.2356 45 146 0.706 4.2536864891284731E-01
3L_12407917_SNP T A 0.07035 14 185 0.8557 7.2004301521550562E-01
3L_12407928_SNP G T 0.1066 21 176 0.9564 7.9286963021309009E-01
3L_12407945_SNP C T 0.4896 94 98 0.4382 4.5274787403201744E-01
3L_12407950_SNP C T 0.148 29 167 0.5146 5.8665170202179040E-01
3L_12407966_SNP T A 0.05556 11 187 0.2451 1.6606303994506166E-01
3L_12408007_SNP G T 0.1503 29 164 0.5231 5.8869739554095046E-01
3L_12408088_SNP G T 0.4914 86 89 0.4326 3.8798989932094374E-01
3L_12408100_SNP G A 0.09326 18 175 0.2646 2.7366617067804999E-01
3L_12408397_SNP C T 0.08629 17 180 0.9169 5.1736816117451701E-01
3L_12408472_SNP A G 0.1244 24 169 0.2874 2.3345795062148422E-01
3L_12408562_SNP C T 0.08586 17 181 0.3379 2.6331726257395716E-01
3L_12408609_SNP G A 0.2308 45 150 0.899 9.1575549824016977E-01
3L_12408670_SNP G A 0.3298 62 126 0.6085 5.1796522890420460E-01
3L_12408673_SNP A G 0.09278 18 176 0.1483 1.5009021365741637E-01
3L_12408799_SNP A G 0.2328 44 145 0.5096 4.0735339826774764E-01
3L_12408820_SNP G A 0.05612 11 185 0.7703 7.1924304681657292E-01
3L_12408940_SNP G A 0.3958 76 116 0.5035 4.1155102615039785E-01
3L_12408946_SNP G A 0.4051 79 116 0.5651 5.3350888140245689E-01
3L_12409102_SNP T A 0.1762 34 159 0.2301 3.4998614016876917E-01
3L_12409149_SNP C T 0.2526 49 145 0.2914 3.7714843714223412E-01
3L_12409163_SNP A T 0.3229 62 130 0.7813 9.7756037911757487E-01
3L_12409224_SNP G T 0.05025 10 189 0.1387 9.7951688414858684E-02
3L_12409260_SNP G A 0.3122 59 130 0.89 9.4494525247716854E-01
3L_12409268_SNP C T 0.05025 10 189 0.1404 9.9504060192140087E-02
3L_12409282_SNP T A 0.2324 43 142 0.2628 2.4431269220959395E-01
3L_12409290_SNP G A 0.25 48 144 0.4571 6.0128653104239516E-01
3L_12409411_SNP T C 0.05025 10 189 0.1411 1.0056610929352294E-01
3L_12409480_SNP C A 0.05641 11 184 0.1558 1.0131287033667968E-01
3L_12409789_DEL G GGGTCGCGACTGGTAGCTG 0.05155 10 184 0.7397 6.2244042153530188E-01
3L_12409954_SNP G A 0.05556 11 187 0.1781 1.1718081694323834E-01
3L_12409981_SNP G A 0.06154 12 183 0.6693 6.2111213057676262E-01
3L_12410089_SNP T G 0.05699 11 182 0.3919 3.7084261171129496E-01
3L_12410223_SNP A T 0.101 20 178 0.9128 7.8114049029811128E-01
3L_12410298_SNP C T 0.07107 14 183 0.2359 2.9658488935914940E-01
3L_12410307_SNP A C 0.06091 12 185 0.224 2.4649686028776385E-01
3L_12410483_SNP C G 0.4921 93 96 0.4278 3.3481142626879734E-01
3L_12410588_SNP A T 0.07107 14 183 0.6669 5.5991877561324821E-01
3L_12410730_SNP T G 0.178 34 157 0.1221 1.8491834743790203E-01
3L_12410734_SNP A T 0.171 33 160 0.2271 3.9743998201702224E-01
3L_12410737_SNP G A 0.1771 34 158 0.1095 1.6976540016604957E-01
3L_12410754_SNP G A 0.1753 34 160 0.1053 1.6589652834187185E-01
3L_12410771_SNP A C 0.1737 33 157 0.1616 2.3438129851274325E-01
3L_12410780_SNP T C 0.178 34 157 0.1163 1.8101240012325570E-01
3L_12410787_SNP G C 0.1762 34 159 0.1177 1.8378623511516978E-01
3L_12410791_SNP G C 0.2383 46 147 0.9034 9.2632731086356968E-01
3L_12410795_SNP G T 0.1737 33 157 0.102 1.5440592794022900E-01
3L_12410796_SNP G A 0.2448 47 145 0.9549 8.9813218721442556E-01
3L_12410816_SNP T C 0.1762 34 159 0.09934 1.4669507695385309E-01
3L_12410819_SNP A T 0.178 34 157 0.1161 1.7723985868396308E-01
3L_12410834_SNP G A 0.1762 34 159 0.1111 1.7247823841347942E-01
3L_12410837_SNP G A 0.06 12 188 0.02484 2.2790666863602673E-02
3L_12410841_DEL A AAATATCTTAAGCAAACAAGTTTAATA 0.05528 11 188 0.01588 1.2192912908480647E-02
3L_12410848_SNP T C 0.191 34 144 0.1899 2.7593251156697951E-01
3L_12410853_SNP C A 0.1944 35 145 0.2167 2.9756201142772309E-01
3L_12410857_SNP C A 0.191 34 144 0.1639 2.3398986209420636E-01
3L_12410860_SNP G T 0.1966 35 143 0.2077 2.6897380273854532E-01
3L_12410873_SNP G A 0.1762 34 159 0.1116 1.6870192210602841E-01
3L_12410876_SNP A T 0.1771 34 158 0.1166 1.7230010965414944E-01
3L_12410880_MNP TCT CAA 0.1828 34 152 0.124 1.7283557935952387E-01
3L_12410885_SNP C G 0.1799 34 155 0.1177 1.7337408477883609E-01
3L_12410895_SNP A T 0.1746 33 156 0.1206 1.8021129234960187E-01
3L_12410896_SNP A G 0.1746 33 156 0.09 8.7901439875946563E-02
3L_12410901_SNP A G 0.1809 34 154 0.1292 1.7268392937886945E-01
3L_12410904_SNP A T 0.1842 35 155 0.1473 1.9533884733925200E-01
3L_12410906_SNP A T 0.1702 32 156 0.1481 2.1927739502423871E-01
3L_12410908_SNP T A 0.2421 46 144 0.911 9.2302804997794474E-01
3L_12410910_SNP G A 0.1872 35 152 0.1414 1.8710556032403114E-01
3L_12410911_SNP A C 0.05759 11 180 0.04316 3.2716333297909933E-02
3L_12410918_SNP G A 0.05789 11 179 0.03627 4.2908224985439294E-02
3L_12410920_SNP C G 0.05789 11 179 0.03627 4.2908224985439294E-02
3L_12410922_SNP T C 0.2513 47 140 0.6661 8.6071773862894363E-01
3L_12410923_SNP A T 0.05789 11 179 0.03627 4.2908224985439294E-02
3L_12410924_SNP A T 0.05789 11 179 0.03627 4.2908224985439294E-02
3L_12410928_SNP G A 0.2035 35 137 0.1094 2.0070524797482248E-01
3L_12410938_SNP A T 0.1848 34 150 0.04256 9.8038626088520542E-02
3L_12410948_SNP C T 0.1882 35 151 0.1267 1.7647349643394339E-01
3L_12410954_SNP T A 0.4793 81 88 0.8099 7.9141622144413604E-01
3L_12410955_INS A AAAAAACAATAAATT 0.4765 81 89 0.7276 6.3226312755086633E-01
3L_12410984_SNP G A 0.1676 29 144 0.0937 1.5601124139538980E-01
3L_12410985_SNP T C 0.1657 29 146 0.08525 1.4419171034994271E-01
3L_12410995_SNP A T 0.1657 29 146 0.08358 1.3514830084411622E-01
3L_12411003_SNP T A 0.157 27 145 0.08201 1.4248500580872503E-01
3L_12411005_SNP C T 0.07143 13 169 0.4401 6.1855474652384423E-01
3L_12411012_SNP C A 0.1812 29 131 0.09268 1.0122503489577417E-01
3L_12411020_SNP T A 0.1638 29 148 0.1834 3.2337333457863970E-01
3L_12411032_SNP G T 0.1582 28 149 0.04044 5.8512960502306137E-02
3L_12411036_SNP C G 0.1751 31 146 0.08326 1.1657037373982659E-01
3L_12411065_SNP A T 0.2353 44 143 0.7583 9.4620504406846895E-01
3L_12411069_SNP A G 0.2381 45 144 0.8125 9.8957051315979516E-01
3L_12411070_SNP G A 0.05181 10 183 0.0314 1.9796148108942310E-02
3L_12411072_SNP A G 0.2637 48 134 0.9643 7.4889180213399920E-01
3L_12411075_SNP T A 0.06283 12 179 0.6107 4.9616146124207550E-01
3L_12411085_SNP G C 0.1746 33 156 0.1036 1.4931076543425348E-01
3L_12411110_DEL TTTAGAAAACCAT T 0.2383 46 147 0.8964 9.3759620289487655E-01
3L_12411138_SNP T A 0.1623 31 160 0.06887 1.1908736543364973E-01
3L_12411172_SNP G T 0.05584 11 186 0.03081 2.7509506198486442E-02
3L_12411184_SNP G A 0.1135 21 164 0.1179 2.5246115378423284E-01
3L_12411185_SNP A T 0.1129 21 165 0.1213 2.5987561741715015E-01
3L_12411201_SNP T C 0.3125 60 132 0.5033 5.4851391703203289E-01
3L_12411234_SNP T A 0.4531 87 105 0.5918 6.8947249432512359E-01
3L_12411288_SNP G C 0.4381 85 109 0.795 9.5030912680176316E-01
3L_12411295_SNP C A 0.241 47 148 0.7534 9.4537765122747852E-01
3L_12411303_SNP T A 0.4844 93 99 0.663 8.3641332980240068E-01
3L_12411304_SNP T C 0.1111 22 176 0.1773 3.6851674764957598E-01
3L_12411321_SNP C T 0.4404 85 108 0.7627 9.5731781697005669E-01
3L_12411550_SNP A G 0.05584 11 186 0.4334 3.9520793760301742E-01
3L_12411561_SNP T C 0.2737 52 138 0.5099 9.0962118913769086E-01
3L_12411573_SNP G A 0.3316 65 131 0.4142 6.4154777978180821E-01
3L_12411602_SNP A C 0.3692 72 123 0.9015 8.6686770761820853E-01
3L_12411612_SNP T A 0.4249 82 111 0.9876 5.6056559659635119E-01
3L_12411617_SNP G A 0.4462 87 108 0.8412 4.4620462888634804E-01
3L_12411633_SNP G T 0.05051 10 188 0.3252 2.7572824550083119E-01
3L_12411684_SNP T G 0.3989 75 113 0.7747 5.0475594401053570E-01
3L_12411702_SNP T C 0.4093 79 114 0.873 6.7606501024651189E-01
3L_12411738_SNP C T 0.2784 54 140 0.5683 4.2394807695328129E-01
3L_12411753_SNP T C 0.05076 10 187 0.2225 4.1967763772754929E-01
3L_12411847_SNP T C 0.05612 11 185 0.05061 5.5236667486520917E-02
3L_12411858_SNP G A 0.1596 30 158 0.3596 4.0060620729331620E-01
3L_12411876_SNP A G 0.3177 61 131 0.8066 6.5101205863387390E-01
3L_12411939_SNP T G 0.2128 40 148 0.4919 3.9097844804584558E-01
3L_12412008_SNP T G 0.369 69 118 0.4332 7.9425121222791262E-01
3L_12412012_SNP T C 0.3583 67 120 0.5223 8.4277139674913881E-01
3L_12412044_SNP C A 0.1633 32 164 0.682 5.7522762328630517E-01
3L_12412108_SNP G A 0.4271 82 110 0.9967 6.1240071960905240E-01
3L_12412112_SNP G A 0.4352 84 109 0.9793 6.5321284114360711E-01
3L_12412113_SNP G A 0.433 84 110 0.9731 6.1665861144408607E-01
3L_12412130_SNP T G 0.2513 49 146 0.6828 9.6099452901411264E-01
3L_12412238_SNP T C 0.4216 78 107 0.8523 5.4125204527576443E-01
3L_12412277_SNP C T 0.3906 75 117 0.7446 4.3334216950154814E-01
3L_12412286_SNP A T 0.3968 75 114 0.3885 7.3056029554866275E-01
3L_12412289_SNP A G 0.4579 87 103 0.1302 3.3591809411051610E-01
3L_12412319_SNP G A 0.07614 15 182 0.4969 4.3216225140408038E-01
3L_12412328_SNP A C 0.2775 53 138 0.2129 4.7131748387870931E-01
3L_12412333_SNP C T 0.05612 11 185 0.629 4.6955443369541472E-01
3L_12412364_DEL TT T 0.4684 89 101 0.2541 6.8564225814589319E-01
3L_12412374_SNP C A 0.4767 92 101 0.2076 5.1419239844559450E-01
3L_12412385_SNP A T 0.4792 92 100 0.2857 7.8949502476553624E-01
3L_12412386_SNP C A 0.4742 92 102 0.2334 6.3345183665182392E-01
3L_12412388_SNP T A 0.4715 91 102 0.2506 6.9791995366692583E-01
3L_12412389_SNP T A 0.3818 63 102 0.2666 6.4106785485664897E-01
3L_12412391_SNP G A 0.4742 92 102 0.2107 6.3787136481110185E-01
3L_12412392_SNP A T 0.4742 92 102 0.198 5.8019210193984305E-01
3L_12412396_SNP T G 0.4817 92 99 0.2562 7.2082845885518565E-01
3L_12412398_SNP G T 0.4709 89 100 0.2758 7.2379785351641901E-01
3L_12412404_SNP G C 0.0603 12 187 0.5362 5.9290801159434470E-01
3L_12412406_SNP C A 0.201 39 155 0.4347 6.5153699715662006E-01
3L_12412410_SNP A G 0.2041 40 156 0.4288 6.3825878393500857E-01
3L_12412423_SNP A G 0.08586 17 181 0.9028 9.7308455807377692E-01
3L_12412426_SNP A C 0.2513 49 146 0.6489 9.4655457402963383E-01
3L_12412427_SNP G T 0.2526 49 145 0.7051 8.8784500915189823E-01
3L_12412428_INS CA C 0.2474 48 146 0.7342 8.4165237438692231E-01
3L_12412430_SNP A G 0.25 49 147 0.6861 9.0134054505364580E-01
3L_12412488_SNP A T 0.3041 59 135 0.1326 6.4008875342868254E-01
3L_12412499_SNP A C 0.06061 12 186 0.2002 4.2188209855107373E-01
3L_12412533_SNP G A 0.4783 88 96 0.9683 6.7566727293808126E-01
3L_12412577_SNP A G 0.3717 71 120 0.3706 1.8289219173973548E-01
3L_12412579_SNP G A 0.1179 23 172 0.4872 5.3414157891618985E-01
3L_12412591_SNP C T 0.4897 95 99 0.8493 4.7743511118990156E-01
3L_12412592_SNP C T 0.4897 95 99 0.8137 4.8761554010007713E-01
3L_12412719_SNP G C 0.06599 13 184 0.5001 6.5831609951297021E-01
3L_12412724_SNP C G 0.2135 41 151 0.4726 5.7223223469118079E-01
3L_12412728_SNP A G 0.1042 20 172 0.8312 9.5720154182051587E-01
3L_12412729_SNP C A 0.1047 20 171 0.8581 9.8847181459203581E-01
3L_12412735_SNP C G 0.3947 75 115 0.2837 2.0053056352137189E-01
3L_12412753_SNP C G 0.08763 17 177 0.9477 8.1282022620919092E-01
3L_12412763_SNP G C 0.08763 17 177 0.9773 8.8793982806035188E-01
3L_12412802_SNP C A 0.05155 10 184 0.5482 4.7803500593085035E-01
3L_12412828_SNP C G 0.06701 13 181 0.4402 4.5655219791885060E-01
3L_12412834_SNP T C 0.07143 14 182 0.4692 3.7598893214500295E-01
3L_12412848_SNP A G 0.06383 12 176 0.6303 8.0786530260054190E-01
3L_12412883_DEL C CTCGCAATCGCAT 0.05612 11 185 0.9068 9.8327744120871041E-01
3L_12413023_SNP A G 0.2368 45 145 0.7378 5.6649224616360638E-01
3L_12413057_INS AA A 0.1236 22 156 0.7356 3.9783444270428081E-01
3L_12413081_SNP C G 0.2154 42 153 0.7676 5.3382714024815625E-01
3L_12413142_SNP T A 0.1765 33 154 0.6923 7.0816457424586421E-01
3L_12413165_SNP G A 0.4188 80 111 0.3048 1.2329584252216030E-01
3L_12413421_SNP G A 0.05102 10 186 0.2222 1.7447935693210237E-01
3L_12413466_SNP C G 0.05025 10 189 0.3782 4.2694014812617698E-01
3L_12413506_SNP A G 0.07035 14 185 0.01288 3.5152787747116478E-02
3L_12413531_SNP T C 0.1077 21 174 0.3567 2.9474224421339512E-01
3L_12413545_SNP T C 0.2246 42 145 0.1591 8.1139244086808976E-02
3L_12413668_SNP C A 0.2371 46 148 0.1038 1.5124741254193386E-01
3L_12413674_SNP A T 0.2199 42 149 0.08966 1.4342917317589365E-01
3L_12413686_SNP G A 0.07538 15 184 0.6755 5.9993444282668273E-01
3L_12413689_SNP T G 0.1269 25 172 0.5498 6.6665881900328527E-01
3L_12413701_INS AA A 0.05263 10 180 0.4383 2.7271026982244262E-01
3L_12413720_SNP T C 0.1726 34 163 0.7625 5.7284512680246080E-01
3L_12413739_INS TTAAAAGGGC CCCT 0.1897 37 158 0.9586 9.3994382393674658E-01
3L_12413779_SNP A T 0.3621 63 111 0.1768 8.7915078211963427E-02
3L_12413780_SNP C T 0.4043 76 112 0.1114 5.3173445047465136E-02
3L_12413789_SNP T A 0.4607 88 103 0.1464 1.1018186589440959E-01
3L_12413799_SNP T A 0.2081 41 156 0.3819 5.2054204383646985E-01
3L_12413817_SNP C G 0.05641 11 184 0.6308 7.9470476794906320E-01
3L_12413844_SNP A G 0.2194 43 153 0.07223 8.1743997575853697E-02
3L_12414183_SNP A C 0.1719 33 159 0.7037 5.8220296431525331E-01
3L_12414203_SNP A G 0.3969 77 117 0.826 7.4463017973984591E-01
3L_12414216_SNP A G 0.3128 61 134 0.8944 8.4489989656744791E-01
3L_12414236_SNP C A 0.285 55 138 0.08236 4.9361309656112518E-02
3L_12414263_SNP C T 0.2595 48 137 0.05978 9.7554022985890998E-02
3L_12414276_SNP A G 0.2887 56 138 0.1848 2.8499268590041105E-01
3L_12414308_SNP G T 0.06186 12 182 0.7872 7.9366867970929444E-01
3L_12414312_SNP T C 0.1869 37 161 0.007408 7.4724157203794623E-03
3L_12414317_INS AA A 0.2698 51 138 0.03381 5.2791461295892329E-02
3L_12414348_SNP C G 0.1818 36 162 0.005334 6.0144305269470635E-03
3L_12414350_SNP T C 0.08205 16 179 0.6323 5.9085893832831804E-01
3L_12414355_INS TGATT T 0.08673 17 179 0.5579 5.0214060946543848E-01
3L_12414376_SNP T A 0.2304 44 147 0.4019 6.7642627566099578E-01
3L_12414377_INS ATATTAATGGATTTATTTGTTG A 0.1466 28 163 0.9884 9.6298291397283475E-01
3L_12414378_SNP A C 0.08247 16 178 0.6536 6.3290521307807279E-01
3L_12414379_SNP G T 0.08205 16 179 0.6323 5.9085893832831804E-01
3L_12414380_SNP G A 0.3915 74 115 0.4376 5.8017467247121302E-01
3L_12414388_SNP T C 0.08629 17 180 0.5582 5.2629337762411943E-01
3L_12414395_SNP A C 0.4051 79 116 0.3777 4.7426305329792762E-01
3L_12414400_INS TAA T 0.08629 17 180 0.5582 5.2629337762411943E-01
3L_12414404_SNP G C 0.1235 21 149 0.6089 5.6333943558453159E-01
3L_12414406_INS AC T 0.08629 17 180 0.5582 5.2629337762411943E-01
3L_12414410_SNP A G 0.1421 28 169 0.9481 9.9537404470477853E-01
3L_12414418_SNP C A 0.4103 80 115 0.3235 4.0001168637484830E-01
3L_12414425_SNP G C 0.4082 80 116 0.3045 3.4810695011988979E-01
3L_12414429_SNP G A 0.4133 81 115 0.2964 3.5211979909735824E-01
3L_12414435_SNP C G 0.09184 18 178 0.486 4.5115320625193389E-01
3L_12414442_SNP T C 0.4127 78 111 0.5255 6.0145762434636418E-01
3L_12414444_SNP C T 0.4794 93 101 0.1538 1.7737895235003276E-01
3L_12414448_SNP T A 0.4062 78 114 0.3851 4.5722131152633461E-01
3L_12414450_SNP C T 0.1737 33 157 0.8236 8.2928527940103680E-01
3L_12414451_SNP G A 0.4869 93 98 0.2453 2.6501097592921230E-01
3L_12414453_SNP G A 0.487 94 99 0.2308 2.1425573976085521E-01
3L_12414472_SNP A G 0.4918 90 93 0.1789 1.6362745329462380E-01
3L_12414476_SNP A G 0.3838 71 114 0.4073 4.2804449500545061E-01
3L_12414482_SNP G A 0.382 68 110 0.4337 4.3735890735295135E-01
3L_12414483_SNP T C 0.3785 67 110 0.4004 4.7762193242898621E-01
3L_12414502_SNP G A 0.3757 68 113 0.3832 3.5026899834760683E-01
3L_12414509_SNP A T 0.3716 68 115 0.4032 3.8398407444332394E-01
3L_12414525_INS CAATAGATAGATA T 0.3817 71 115 0.346 3.5404495894113441E-01
3L_12414528_SNP A C 0.3681 67 115 0.4857 5.0449071550587898E-01
3L_12414529_SNP A C 0.3978 72 109 0.2598 2.4516715354788776E-01
3L_12414538_SNP A G 0.3913 72 112 0.4596 5.1480683365019542E-01
3L_12414541_INS TGGATTTAG T 0.3913 72 112 0.343 3.1947040778253022E-01
3L_12414545_SNP A T 0.3901 71 111 0.4044 4.8819307645542753E-01
3L_12414550_SNP A C 0.2198 40 142 0.5934 6.6261872143305900E-01
3L_12414551_INS AGCTTACCAATCTAAGGCAATTTCTAAGA A 0.2275 43 146 0.4493 5.2615254831335723E-01
3L_12414552_SNP A T 0.1429 26 156 0.9694 9.2112431906395997E-01
3L_12414553_SNP A T 0.1484 27 155 0.8149 8.6179252768868408E-01
3L_12414557_SNP C T 0.2198 40 142 0.6219 7.3188347190188674E-01
3L_12414558_SNP A G 0.2186 40 143 0.6096 6.6076638969314283E-01
3L_12414562_SNP A C 0.1484 27 155 0.9855 9.5241882648157272E-01
3L_12414567_SNP G C 0.2762 50 131 0.4072 4.1103177492147303E-01
3L_12414568_SNP T A 0.1397 25 154 0.8125 4.7423796232585891E-01
3L_12414571_SNP T C 0.2143 39 143 0.6044 6.8094887962961126E-01
3L_12414573_SNP G A 0.2222 40 140 0.7155 7.8130768689071761E-01
3L_12414585_SNP C T 0.2437 39 121 0.7939 8.6096937358506986E-01
3L_12414594_SNP A C 0.06599 13 184 0.881 7.8500454867706493E-01
3L_12414644_SNP A T 0.08 16 184 0.8264 8.4638759225616012E-01
3L_12414657_SNP C T 0.2256 44 151 0.5679 6.0275458615072197E-01
3L_12414674_SNP A G 0.232 45 149 0.492 5.3668300347517528E-01
3L_12414675_SNP T C 0.2292 44 148 0.4907 5.6118623887641195E-01
3L_12414698_SNP A T 0.2256 44 151 0.5244 5.7743571693840279E-01
3L_12414763_SNP G C 0.2398 47 149 0.5699 8.1153127097630373E-01
3L_12414786_SNP A G 0.3579 68 122 0.4594 5.7037135643710490E-01
3L_12414820_SNP T C 0.1846 36 159 0.7375 7.4448576353929419E-01
3L_12415340_SNP A T 0.4233 80 109 0.801 7.4640425671759658E-01
3L_12415475_SNP A T 0.05102 10 186 0.8469 9.3211328172569374E-01
3L_12415525_SNP G A 0.2935 54 130 0.9575 9.3969878148930253E-01
3L_12415731_SNP T G 0.05102 10 186 0.8157 6.3574089172797055E-01
3L_12415783_SNP G C 0.1295 25 168 0.4533 6.0341114301866849E-01
3L_12415800_SNP G C 0.1487 29 166 0.7535 5.7909177044994398E-01
3L_12415825_SNP C T 0.05051 10 188 0.681 5.4660467614546682E-01
3L_12416072_SNP C A 0.489 89 93 0.8233 7.3933276763231426E-01
3L_12416095_SNP T A 0.4444 72 90 0.9022 9.3857646895229585E-01
3L_12416114_SNP T G 0.2865 55 137 0.1798 1.4644850956637712E-01
3L_12416168_SNP A G 0.2394 45 143 0.3695 3.8115781709362606E-01
3L_12416171_SNP T C 0.2176 42 151 0.173 1.5636271854917327E-01
3L_12416240_MNP GCC CTG 0.3281 63 129 0.247 4.1069441565559195E-01
3L_12416445_SNP G C 0.05 10 190 0.07079 6.3087011669267654E-02
3L_12416449_SNP A G 0.3177 61 131 0.3415 2.7282542926791853E-01
3L_12416531_SNP T G 0.3179 62 133 0.1859 3.0064642259707564E-01
3L_12416625_SNP A G 0.3698 71 121 0.4579 5.5666885159329627E-01
3L_12416643_SNP T C 0.2421 46 144 0.5679 5.1800014049964171E-01
3L_12416727_SNP T C 0.2359 46 149 0.2874 3.6996205057862752E-01
3L_12416746_SNP A T 0.4896 94 98 0.9822 9.9123823785591758E-01
3L_12416749_SNP T A 0.197 39 159 0.1343 2.3697041779888495E-01
3L_12416754_SNP T A 0.4462 87 108 0.9232 9.7303503320866769E-01
3L_12416778_SNP A T 0.1735 34 162 0.1196 1.4378926433545747E-01
3L_12416780_SNP A T 0.1692 33 162 0.1106 1.2955751370554858E-01
3L_12416782_SNP G A 0.1684 33 163 0.1019 1.2393509455321861E-01
3L_12416811_SNP A G 0.3351 64 127 0.8297 8.1060071364373254E-01
3L_12416835_SNP A G 0.1701 33 161 0.9205 8.8438275623552010E-01
3L_12416847_SNP C T 0.05076 10 187 0.9684 7.6591585346981328E-01
3L_12416849_SNP T C 0.1354 26 166 0.1867 2.9857952268744881E-01
3L_12416856_SNP A C 0.1813 35 158 0.6742 8.7019621151161686E-01
3L_12416859_SNP G C 0.1865 36 157 0.741 8.8179720457733657E-01
3L_12416873_SNP A G 0.05128 10 185 0.9895 8.0989602262642824E-01
3L_12416874_SNP A G 0.2421 46 144 0.6262 6.9395363381220410E-01
3L_12416880_SNP A G 0.1667 31 155 0.4426 6.4416525723323792E-01
3L_12416897_SNP A T 0.05612 11 185 0.1794 1.7850158540063943E-01
3L_12416958_SNP G A 0.2356 45 146 0.6269 6.9687332862061724E-01
3L_12417010_SNP C G 0.1885 36 155 0.4137 3.9037410058216304E-01
3L_12417045_SNP A T 0.4407 78 99 0.3475 4.5552838269217844E-01
3L_12417046_SNP G C 0.1398 26 160 0.2294 2.8704239323394432E-01
3L_12417072_SNP C G 0.0829 16 177 0.8225 6.5183823568214039E-01
3L_12417129_SNP C T 0.1173 23 173 0.2232 1.4927465277687824E-01
3L_12417159_SNP G T 0.4398 84 107 0.3365 3.4487975263795678E-01
3L_12417176_SNP G T 0.4485 87 107 0.3905 4.0862823347425992E-01
3L_12417195_SNP T C 0.1 20 180 0.1077 9.3499380754241024E-02
3L_12417204_SNP C T 0.4293 82 109 0.2209 2.3438465170790079E-01
3L_12417275_INS G GG 0.3704 70 119 0.003177 3.9717054126313595E-03
3L_12417285_SNP G A 0.1804 35 159 0.04409 9.1942246365731117E-02
3L_12417294_SNP T A 0.05612 11 185 0.06092 5.9264740935739905E-02
3L_12417312_SNP C A 0.05528 11 188 0.05476 5.3392458360401678E-02
3L_12417314_SNP T A 0.05528 11 188 0.05544 5.4016032911843051E-02
3L_12417317_SNP C T 0.1282 25 170 0.2996 5.3503840892024934E-01
3L_12417319_DEL A ATT 0.055 11 189 0.05435 5.3638554487603539E-02
3L_12417323_SNP A G 0.055 11 189 0.05435 5.3638554487603539E-02
3L_12417326_MNP TGCAC ATATT 0.055 11 189 0.05435 5.3638554487603539E-02
3L_12417335_SNP A T 0.1784 33 152 0.06158 3.1670611647783821E-02
3L_12417345_SNP G C 0.2296 45 151 0.009972 5.2391055904508011E-03
3L_12417349_SNP A C 0.05051 10 188 0.06963 6.5980428516174111E-02
3L_12417352_SNP C T 0.05528 11 188 0.05559 5.4225336888570390E-02
3L_12417354_SNP T G 0.05025 10 189 0.03795 3.9591422062951076E-02
3L_12417355_SNP A C 0.055 11 189 0.05435 5.3638554487603539E-02
3L_12417358_SNP T A 0.055 11 189 0.05435 5.3638554487603539E-02
3L_12417359_SNP C T 0.0582 11 178 0.06149 5.3694902978196145E-02
3L_12417369_SNP G C 0.055 11 189 0.05435 5.3638554487603539E-02
3L_12417375_SNP G T 0.05051 10 188 0.1203 1.1399591400071840E-01
3L_12417376_INS GAG G 0.055 11 189 0.05435 5.3638554487603539E-02
3L_12417382_INS CCTAA C 0.055 11 189 0.05435 5.3638554487603539E-02
3L_12417385_SNP A G 0.055 11 189 0.05435 5.3638554487603539E-02
3L_12417387_INS TCCTCGACATTTGG T 0.055 11 189 0.05435 5.3638554487603539E-02
3L_12417393_INS TCTAAACCTAAT CA 0.055 11 189 0.05435 5.3638554487603539E-02
3L_12417400_SNP T A 0.05025 10 189 0.03795 3.9591422062951076E-02
3L_12417402_SNP A G 0.055 11 189 0.05435 5.3638554487603539E-02
3L_12417403_SNP T G 0.055 11 189 0.05435 5.3638554487603539E-02
3L_12417405_SNP T G 0.05528 11 188 0.05524 5.4039744958617464E-02
3L_12417409_SNP A T 0.05076 10 187 0.03304 2.7823029092939638E-02
3L_12417413_SNP A G 0.05612 11 185 0.05972 5.6722917286349504E-02
3L_12417424_SNP C T 0.3514 65 120 0.254 1.3858144364287306E-01
3L_12417431_SNP T C 0.05128 10 185 0.04787 4.1386229863239782E-02
3L_12417443_SNP G T 0.05405 10 175 0.05436 5.1142250643942601E-02
3L_12417446_SNP C A 0.05376 10 176 0.05256 5.0017713561111406E-02
3L_12417449_SNP T G 0.05584 11 186 0.05911 5.7560673784139219E-02
3L_12417452_SNP T C 0.05405 10 175 0.09511 7.8453234584605569E-02
3L_12417454_SNP A T 0.05584 11 186 0.05777 5.5745983425624077E-02
3L_12417455_SNP A T 0.05556 11 187 0.05705 5.5727489678052744E-02
3L_12417460_SNP C T 0.05076 10 187 0.1823 1.9930253402059894E-01
3L_12417461_SNP T A 0.05076 10 187 0.07508 8.5664391051077704E-02
3L_12417464_SNP A G 0.05556 11 187 0.05705 5.5727489678052744E-02
3L_12417467_SNP A C 0.25 46 138 0.5373 3.8021216239328004E-01
3L_12417471_SNP A T 0.09645 19 178 0.007953 6.6370706000259830E-03
3L_12417472_SNP C G 0.05584 11 186 0.05907 5.7061836084617221E-02
3L_12417497_SNP A T 0.05584 11 186 0.05695 5.4535935972217613E-02
3L_12417503_SNP A G 0.05556 11 187 0.05705 5.5727489678052744E-02
3L_12417517_SNP C T 0.055 11 189 0.05435 5.3638554487603539E-02
3L_12417521_SNP C T 0.055 11 189 0.05435 5.3638554487603539E-02
3L_12417526_SNP C A 0.05076 10 187 0.07437 8.4333070575580815E-02
3L_12417530_SNP T A 0.055 11 189 0.05435 5.3638554487603539E-02
3L_12417542_SNP C A 0.055 11 189 0.05435 5.3638554487603539E-02
3L_12417564_INS A ATTAAAAGAA 0.127 24 165 0.3042 2.8982313732071552E-01
3L_12417577_DEL T TTTGTATACCCATTTAGTCG 0.055 11 189 0.05435 5.3638554487603539E-02
3L_12417577_SNP T A 0.4413 79 100 0.83 9.8194012589475055E-01
3L_12417654_DEL G GAG 0.05584 11 186 0.05975 5.3115319550327521E-02
3L_12417844_SNP C T 0.05528 11 188 0.05525 5.3884908647337373E-02
3L_12417846_SNP A C 0.05025 10 189 0.03795 3.9591422062951076E-02
3L_12417879_SNP A C 0.06 12 188 0.09623 1.5621548313275835E-01
3L_12417915_SNP T C 0.09694 19 177 0.3133 2.9121435865235834E-01
3L_12417999_SNP G C 0.359 70 125 0.5056 4.2310333164673986E-01
3L_12418076_SNP G A 0.07 14 186 0.7334 9.1688946479666433E-01
3L_12418234_SNP A G 0.3125 60 132 0.1736 2.2066608130432674E-01
3L_12418235_SNP G C 0.05291 10 179 0.8837 9.5936221383099951E-01
3L_12418239_SNP T G 0.07732 15 179 0.6511 6.1984268351840921E-01
3L_12418244_SNP T G 0.07292 14 178 0.4193 3.3684114913550800E-01
3L_12418250_SNP A G 0.3511 66 122 0.5208 4.3887142964980641E-01
3L_12418294_SNP T C 0.4792 92 100 0.7392 7.4615297892810850E-01
3L_12418295_SNP A C 0.2857 56 140 0.9325 9.2474155793257551E-01
3L_12418472_SNP A C 0.06061 12 186 0.02113 2.5784102910779386E-02
3L_12418517_SNP G A 0.352 69 127 0.01139 2.1290188021449091E-02
3L_12418526_SNP T C 0.07576 15 183 0.2177 2.4063121677005106E-01
3L_12418649_SNP A C 0.05025 10 189 0.6725 9.1272044509936434E-01
3L_12418657_SNP C T 0.3402 66 128 0.6475 6.2539225144871480E-01
3L_12418667_SNP G T 0.05556 11 187 0.5936 8.2090045291975533E-01
3L_12418668_SNP T A 0.0603 12 187 0.7168 9.8652591660667910E-01
3L_12418678_SNP C A 0.4564 89 106 0.09826 1.5188579625991105E-01
3L_12418684_SNP A G 0.0603 12 187 0.7168 9.8652591660667910E-01
3L_12418687_SNP A G 0.05556 11 187 0.7693 9.0321275173475080E-01
3L_12418691_DEL T TTATAT 0.3388 62 121 0.2881 4.3378833548175699E-01
3L_12418716_SNP T A 0.06533 13 186 0.6235 9.1533174726098088E-01
3L_12418726_SNP A T 0.0603 12 187 0.6761 9.9929759694127440E-01
3L_12418749_SNP C A 0.065 13 187 0.6312 9.2512594054971276E-01
3L_12418771_SNP T A 0.06533 13 186 0.6261 9.1591028067440050E-01
3L_12418787_SNP T C 0.3194 61 130 0.2133 2.3080048534265063E-01
3L_12418794_SNP A C 0.1269 25 172 0.1592 1.1747976413021555E-01
3L_12418798_SNP G T 0.0603 12 187 0.5492 4.5467385247317682E-01
3L_12418806_SNP G T 0.1888 37 159 0.2386 2.0679747628894418E-01
3L_12418807_SNP C T 0.1907 37 157 0.2112 1.7628620705879838E-01
3L_12418859_SNP A G 0.2723 52 139 0.2209 2.5018477087685220E-01
3L_12418899_SNP G A 0.466 89 102 0.3776 2.3451878183183206E-01
3L_12418910_SNP T G 0.466 89 102 0.3409 1.9174625616075525E-01
3L_12418923_SNP T C 0.2113 41 153 0.142 2.0576272058433487E-01
3L_12419036_SNP T C 0.06736 13 180 0.8526 9.9343194564108883E-01
3L_12419177_SNP G A 0.1179 23 172 0.06208 4.0677768459828519E-02
3L_12419238_SNP T C 0.1263 25 173 0.1499 9.9826684352328998E-02
3L_12419246_SNP C T 0.09596 19 179 0.04283 2.9764133985314117E-02
3L_12419454_INS CAAGTCACC C 0.05488 9 155 0.01647 2.7610385747336028E-02
3L_12419553_SNP A G 0.3264 63 130 0.5402 5.1409289583090012E-01
3L_12419572_SNP A T 0.3282 64 131 0.7903 8.7472648766555772E-01
3L_12419576_SNP A T 0.2051 40 155 0.3968 8.0849294277550177E-01
3L_12419602_SNP T A 0.085 17 183 0.3638 4.4395286576418136E-01
3L_12419605_SNP A T 0.1846 36 159 0.5013 9.0456277206328195E-01
3L_12419620_SNP C T 0.07035 14 185 0.1777 1.9392385853999783E-01
3L_12419648_SNP C A 0.1429 28 168 0.982 8.8993537467110695E-01
3L_12419678_SNP A C 0.1465 29 169 0.8914 9.7428334838972774E-01
3L_12419733_SNP A G 0.1385 27 168 0.9358 9.2784223929844600E-01
3L_12419737_SNP G A 0.1385 27 168 0.9317 9.5000471732280178E-01
3L_12419743_SNP A T 0.1295 25 168 0.8637 9.8466026084927816E-01
3L_12419755_SNP T A 0.1385 27 168 0.7939 9.1886941441076930E-01
3L_12419758_SNP T A 0.3089 59 132 0.5304 8.1199794449442286E-01
3L_12419769_SNP A T 0.4821 94 101 0.4628 6.6024662796948919E-01
3L_12419777_SNP A T 0.1421 28 169 0.9242 9.5542568717840171E-01
3L_12419817_SNP T C 0.4947 94 96 0.7434 2.6561988267545178E-01
3L_12419872_SNP T C 0.2653 52 144 0.1325 1.7782363613477192E-01
3L_12419876_SNP A C 0.101 20 178 0.0004287 1.1427493605278482E-03
3L_12419887_SNP A T 0.4456 86 107 0.7906 9.9100564408525571E-01
3L_12419906_SNP G A 0.2642 51 142 0.1507 1.9324765672112021E-01
3L_12419949_SNP C G 0.07071 14 184 0.09132 1.4176818809110026E-01
3L_12420106_SNP C T 0.06283 12 179 0.715 7.8895335374499576E-01
3L_12420112_SNP T A 0.05155 10 184 0.9543 8.2178923623193345E-01
3L_12420131_SNP A G 0.3438 66 126 0.1784 1.9172957455201811E-01
3L_12420152_SNP G A 0.4197 81 112 0.1892 1.7455077894723614E-01
3L_12420155_SNP C T 0.06061 12 186 0.9826 8.3638894433557609E-01
3L_12420156_SNP A T 0.4227 82 112 0.1912 1.7691126412963742E-01
3L_12420195_SNP G T 0.2041 40 156 0.1544 2.6289259656540831E-01
3L_12420202_SNP T C 0.3089 59 132 0.2941 3.7116053617214306E-01
3L_12420207_SNP A G 0.2902 56 137 0.3102 4.4381291997589500E-01
3L_12420213_DEL T TA 0.0603 12 187 0.8695 9.7209097522332966E-01
3L_12420214_SNP T A 0.2402 43 136 0.1554 2.1337063659886091E-01
3L_12420217_SNP T G 0.299 58 136 0.222 2.4110943848376365E-01
3L_12420221_DEL T TT 0.08247 16 178 0.8753 9.8530104803503682E-01
3L_12420221_SNP A T 0.1882 32 138 0.3062 4.3610342317296258E-01
3L_12420254_SNP T G 0.06061 12 186 0.8575 9.8300734046088589E-01
3L_12420285_SNP T G 0.05528 11 188 0.03534 4.0485277449310277E-02
3L_12420293_SNP T G 0.06599 13 184 0.9614 8.6772610036089826E-01
3L_12420333_SNP T A 0.09744 19 176 0.2533 4.5678749794932516E-01
3L_12420377_SNP T C 0.4 76 114 0.7704 6.6534398069259448E-01
3L_12420473_SNP A T 0.4947 93 95 0.2423 2.4897942711165266E-01
3L_12420619_SNP C A 0.3179 62 133 0.8283 5.5630394543927086E-01
3L_12420632_DEL C CTAC 0.09326 18 175 0.6016 4.7476490727789056E-01
3L_12420645_DEL T TT 0.05291 10 179 0.075 7.0167747354037469E-02
3L_12420649_SNP G C 0.09645 19 178 0.02017 1.4279925217780065E-01
3L_12420689_SNP G T 0.08205 16 179 0.5969 6.8227186509674187E-01
3L_12420740_SNP C T 0.2 39 156 0.3546 4.1671129226388370E-01
3L_12420788_SNP T C 0.3929 66 102 0.5752 8.7950877484320655E-01
3L_12420844_SNP G C 0.05612 11 185 0.03436 3.7559571759338328E-02
3L_12420847_SNP G C 0.05181 10 183 0.04403 4.6928201825853430E-02
3L_12420851_SNP C A 0.2609 48 136 0.3854 2.0751530798677276E-01
3L_12420872_SNP A G 0.06061 12 186 0.1352 1.3530503252385973E-01
3L_12420878_SNP T C 0.07568 14 171 0.5216 5.4462230536300238E-01
3L_12420915_SNP A G 0.1744 34 161 0.6937 8.4496615513104967E-01
3L_12420930_SNP G A 0.2798 54 139 0.2063 2.0481211925658693E-01
3L_12420942_SNP C T 0.1804 35 159 0.4055 3.6807860061213615E-01
3L_12420949_SNP G C 0.2155 39 142 0.00461 2.2183827433057894E-03
3L_12420960_SNP T A 0.1744 34 161 0.009262 1.0660825349233790E-02
3L_12420974_SNP C T 0.2564 50 145 0.2938 2.7793989976469402E-01
3L_12420975_SNP T C 0.4031 77 114 0.7084 7.8143284072843178E-01
3L_12420977_SNP A G 0.2421 46 144 0.02147 5.2718715721569422E-02
3L_12420978_SNP G A 0.1897 37 158 0.002852 2.3812616030115938E-03
3L_12420980_SNP A C 0.2656 51 141 0.294 2.6462846929681427E-01
3L_12420983_SNP T G 0.25 48 144 0.3464 3.2502616913980920E-01
3L_12420987_INS CTGGT A 0.2564 50 145 0.3306 2.8518627885502135E-01
3L_12420991_SNP A G 0.2577 50 144 0.3151 2.6140901153768714E-01
3L_12420993_SNP G C 0.2526 49 145 0.354 3.0693293609402827E-01
3L_12420994_SNP C G 0.055 11 189 0.0303 3.3639991475037760E-02
3L_12421004_SNP T A 0.2564 50 145 0.3306 2.8518627885502135E-01
3L_12421015_SNP A T 0.2597 47 134 0.4921 4.2959906048349994E-01
3L_12421020_SNP T C 0.2564 50 145 0.3306 2.8518627885502135E-01
3L_12421022_INS TGCTTC T 0.2564 50 145 0.3306 2.8518627885502135E-01
3L_12421024_SNP G A 0.1333 26 169 0.03876 3.5026800581644403E-02
3L_12421028_DEL T AA 0.055 11 189 0.0303 3.3639991475037760E-02
3L_12421028_SNP T A 0.4341 79 103 0.4247 5.2742433702689517E-01
3L_12421038_SNP A T 0.401 77 115 0.6198 7.4595967760635451E-01
3L_12421040_SNP T G 0.4145 80 113 0.7999 9.1536165600544361E-01
3L_12421042_SNP G C 0.1289 25 169 0.04365 2.7755399733442078E-02
3L_12421058_SNP C T 0.3229 62 130 0.6792 7.9746791505465953E-01
3L_12421063_DEL T TAAATAAATACTTCT 0.3105 59 131 0.6823 7.7144601475538888E-01
3L_12421080_SNP G T 0.3247 63 131 0.5375 5.0044131921329504E-01
3L_12421085_SNP T C 0.264 52 145 0.2585 2.4294970926078630E-01
3L_12421086_SNP T A 0.3298 63 128 0.5977 7.7420811751398899E-01
3L_12421099_SNP T C 0.1414 28 170 0.05049 5.2050904328321719E-02
3L_12421100_SNP A C 0.3041 59 135 0.7345 8.8291509112191113E-01
3L_12421102_SNP T A 0.3131 62 136 0.8584 9.9363295943211050E-01
3L_12421103_SNP C A 0.1378 27 169 0.04674 3.6067017367853886E-02
3L_12421112_SNP G A 0.2577 50 144 0.1339 1.6818596813022646E-01
3L_12421118_SNP A G 0.1515 30 168 0.07891 7.5062447772422672E-02
3L_12421261_SNP C T 0.2604 50 142 0.1193 1.0153772905692315E-01
3L_12421339_SNP G A 0.3005 58 135 0.6692 6.3769275396033764E-01
3L_12421350_SNP G C 0.4211 80 110 0.8145 9.7541495861714034E-01
3L_12421364_SNP C T 0.4368 83 107 0.7885 9.5757061042062941E-01
3L_12421515_SNP T C 0.2806 55 141 0.01587 1.6041724372700943E-02
3L_12421601_DEL T TGGCCATT 0.2582 47 135 0.2681 2.3060876321181978E-01
3L_12421720_SNP T C 0.1675 33 164 0.2461 2.8086927156162789E-01
3L_12421798_SNP G C 0.1436 28 167 0.4524 4.1635941790368336E-01
3L_12421864_SNP T C 0.1531 30 166 0.03545 3.6072806194392577E-02
3L_12421948_SNP T C 0.08718 17 178 0.38 3.9165749138240635E-01
3L_12422157_SNP T C 0.1042 20 172 0.8897 9.5781383635330553E-01
3L_12422189_SNP C A 0.05556 11 187 0.7445 8.4337999540474384E-01
3L_12422190_SNP G C 0.1162 23 175 0.2473 2.6499091546067388E-01
3L_12422196_SNP A T 0.12 24 176 0.2092 2.5096852153603821E-01
3L_12422198_SNP C A 0.06 12 188 0.1834 1.8767565544292730E-01
3L_12422231_SNP C A 0.1156 23 176 0.3207 2.2386515589677258E-01
3L_12422232_SNP A G 0.1111 22 176 0.3484 5.1538804425714491E-01
3L_12422235_SNP A C 0.4892 91 95 0.1151 1.8146727720182809E-01
3L_12422245_SNP T C 0.3958 76 116 0.3776 5.0657817604115729E-01
3L_12422306_INS TGTTAAAT A 0.484 91 97 0.01095 7.5173811677290529E-03
3L_12422312_SNP T C 0.4706 88 99 0.005821 4.3926994694478581E-03
3L_12422324_SNP T A 0.4919 91 94 0.007407 5.1402933039959194E-03
3L_12422334_SNP A T 0.4973 93 94 0.007745 4.4904179286709362E-03
3L_12422337_SNP A T 0.4633 82 95 0.008675 4.1160530684669350E-03
3L_12422362_SNP C T 0.05263 10 180 0.1446 1.5829457893604959E-01
3L_12422379_SNP A G 0.06316 12 178 0.489 4.7854010378968526E-01
3L_12422398_SNP T C 0.07692 15 180 0.09749 9.1314490391560921E-02
3L_12422408_DEL T TT 0.07292 14 178 0.1978 1.8172616986939649E-01
3L_12422432_SNP T C 0.4337 85 111 0.2444 2.6918863422492667E-01
3L_12422444_SNP C T 0.4359 85 110 0.1017 8.9126584068894621E-02
3L_12422448_SNP G C 0.08247 16 178 0.3868 2.5457651256037883E-01
3L_12422460_SNP C T 0.09137 18 179 0.2959 2.1467665399673319E-01
3L_12422478_SNP T C 0.05528 11 188 0.09621 9.6606905554217692E-02
3L_12422479_SNP A C 0.05556 11 187 0.09807 9.7566846369768756E-02
3L_12422482_SNP T C 0.06122 12 184 0.09876 9.7294507246029616E-02
3L_12422483_SNP A C 0.05556 11 187 0.09593 9.4634814451644900E-02
3L_12422485_DEL T TT 0.05528 11 188 0.09621 9.6606905554217692E-02
3L_12422491_DEL A GAGTGT 0.05051 10 188 0.07623 7.7755190350265443E-02
3L_12422501_INS AT A 0.05528 11 188 0.09621 9.6606905554217692E-02
3L_12422505_SNP T G 0.05584 11 186 0.1017 1.0073002990701196E-01
3L_12422544_SNP C A 0.4896 94 98 0.02899 3.1115734031893966E-02
3L_12422554_SNP G A 0.07653 15 181 0.3032 2.0944412901569864E-01
3L_12422714_SNP A T 0.09184 18 178 0.2812 2.3608205374887958E-01
3L_12422729_SNP T C 0.3228 61 128 0.106 9.9521386575930126E-02
3L_12422735_SNP G C 0.06091 12 185 0.6883 7.1831712073551746E-01
3L_12422759_SNP A C 0.055 11 189 0.09171 9.4030952807323431E-02
3L_12422762_SNP C T 0.1257 24 167 0.4751 4.4977369433468273E-01
3L_12422767_SNP T C 0.1224 24 172 0.4619 5.0125249390298188E-01
3L_12422768_SNP T C 0.1224 24 172 0.4314 4.5753723424363701E-01
3L_12423014_SNP G A 0.4316 82 108 0.8193 7.4457117572839038E-01
3L_12423097_SNP C T 0.05 10 190 0.07132 7.4898837608840044E-02
3L_12423139_SNP T G 0.08718 17 178 0.6353 4.7916865480648119E-01
3L_12423223_SNP A G 0.4688 90 102 0.1458 1.3608554691880337E-01
3L_12423259_SNP G A 0.254 48 141 0.531 4.0704702453924313E-01
3L_12423266_SNP A T 0.3704 70 119 0.5126 4.8502503408064901E-01
3L_12423324_SNP A G 0.08673 17 179 0.8766 8.4304882793487457E-01
3L_12423331_SNP A T 0.08205 16 179 0.9009 8.8514552574007666E-01
3L_12423352_SNP A C 0.06349 12 177 0.806 8.3612094791076608E-01
3L_12423355_SNP A G 0.05851 11 177 0.695 7.3254326775736311E-01
3L_12423385_SNP T C 0.241 47 148 0.5781 6.0031211648627214E-01
3L_12423415_SNP A G 0.4564 89 106 0.9363 9.1244611215142679E-01
3L_12423437_SNP T C 0.08586 17 181 0.4857 5.4873038744239477E-01
3L_12423438_SNP T C 0.2154 42 153 0.5743 5.3195986365192904E-01
3L_12423445_SNP G A 0.1071 21 175 0.6665 8.4552362254511748E-01
3L_12423451_SNP A G 0.2083 40 152 0.3694 4.7476445342181173E-01
3L_12423493_SNP C G 0.08081 16 182 0.6392 6.4396213874901753E-01
3L_12423551_SNP A G 0.366 71 123 0.8386 8.0549386519501853E-01
3L_12423590_SNP G A 0.4072 79 115 0.09521 8.9828714225093309E-02
3L_12423604_SNP T C 0.1531 30 166 0.5336 4.1272065514671064E-01
3L_12423616_SNP G A 0.08763 17 177 0.8582 7.3403510948163575E-01
3L_12423670_SNP C T 0.1295 25 168 0.4654 4.8487730222605174E-01
3L_12423757_SNP T C 0.1969 38 155 0.3686 3.5467853242607916E-01
3L_12423862_SNP T C 0.1788 32 147 0.9454 8.2772219349002263E-01
3L_12423899_SNP C T 0.105 21 179 0.6454 5.9438197889362465E-01
3L_12423985_DEL CTGTCCGCTGC C 0.1937 37 154 0.7369 5.9640796196904744E-01
3L_12424032_SNP A G 0.07772 15 178 0.6308 7.5044686470734356E-01
3L_12424152_SNP T A 0.09184 18 178 0.8234 7.8957349242491082E-01
3L_12424236_SNP T G 0.065 13 187 0.1234 1.1212319866985854E-01
3L_12424239_SNP G T 0.3503 69 128 0.5317 7.0762323288680307E-01
3L_12424319_SNP G C 0.08081 16 182 0.06228 7.9819843428211273E-02
3L_12424320_SNP C A 0.1472 29 168 0.495 5.0012045507355718E-01
3L_12424425_SNP G A 0.1061 21 177 0.3363 2.8957618902388926E-01
3L_12424487_SNP T A 0.06061 12 186 0.2332 2.5351080100873535E-01
3L_12424540_SNP G C 0.06533 13 186 0.2268 2.6153969063738070E-01
3L_12424661_SNP T G 0.1646 27 137 0.3179 2.9272510424798526E-01
3L_12424953_SNP G T 0.1778 32 148 0.2298 3.8568154661351861E-01
3L_12424956_SNP A C 0.1921 34 143 0.3281 5.0103568504019569E-01
3L_12424962_SNP T C 0.1889 34 146 0.1718 2.4598896683298066E-01
3L_12424968_SNP A T 0.1966 35 143 0.1161 1.8368437543567007E-01
3L_12424973_SNP T G 0.1899 34 145 0.06183 1.0189511332815948E-01
3L_12424979_SNP C A 0.1878 34 147 0.06428 1.0373046912407480E-01
3L_12424997_INS TC T 0.2263 43 147 0.1759 2.9834200173886560E-01
3L_12425000_SNP G A 0.1399 27 166 0.0319 5.2227382328157254E-02
3L_12425020_SNP G T 0.2332 45 148 0.1669 2.5576656444426538E-01
3L_12425040_SNP G T 0.09645 19 178 0.2007 2.5905220373188598E-01
3L_12425046_INS TTATTGTGTCTGCTAGT T 0.09596 19 179 0.1963 2.5369790843356088E-01
3L_12425066_DEL G TT 0.07732 15 179 0.3721 7.8944434485740023E-01
3L_12425136_SNP T C 0.2 38 152 0.1038 1.6330087653596070E-01
3L_12425157_SNP C T 0.2103 41 154 0.1111 1.5066929336606316E-01
3L_12425234_SNP G C 0.1058 20 169 0.5876 6.1524245325123272E-01
3L_12425309_SNP G A 0.3315 59 119 0.6445 6.3173927124271390E-01
3L_12425322_SNP A G 0.4104 71 102 0.3351 2.9803923310216995E-01
3L_12425339_SNP T G 0.3405 63 122 0.7847 7.6115357518922466E-01
3L_12425441_SNP C T 0.4948 95 97 0.7993 7.6150755378678070E-01
3L_12425507_INS G GG 0.4632 88 102 0.6207 6.2521215278729936E-01
3L_12425510_SNP T C 0.3557 69 125 0.8043 6.6009900477111449E-01
3L_12425555_SNP A C 0.4844 93 99 0.1443 1.9455553102569045E-01
3L_12425566_SNP A T 0.05181 10 183 0.29 2.8663352243890650E-01
3L_12425636_SNP T G 0.07216 14 180 0.8947 8.7899182115501562E-01
3L_12425654_SNP T G 0.3946 73 112 0.263 3.5724747661473488E-01
3L_12425825_SNP A C 0.1224 24 172 0.893 6.6347574206145954E-01
3L_12425936_SNP A G 0.05641 11 184 0.7411 7.3171097165118382E-01
3L_12425938_SNP C G 0.1066 21 176 0.6717 8.6445388109023225E-01
3L_12425953_INS TTTGT T 0.4783 88 96 0.0435 3.2732721883883861E-02
3L_12425974_SNP A G 0.05025 10 189 0.1863 1.9192051766775353E-01
3L_12426015_SNP A T 0.4667 91 104 0.01902 2.1365302344522115E-02
3L_12426016_SNP T G 0.1827 36 161 0.7797 8.0071724711011116E-01
3L_12426057_SNP C A 0.1122 22 174 0.7952 8.3759395709162177E-01
3L_12426098_SNP T C 0.1407 28 171 0.6794 9.2339212843865126E-01
3L_12426186_SNP A G 0.06667 13 182 0.8125 7.7620512023273225E-01
3L_12426218_SNP G C 0.07179 14 181 0.9718 9.5866668109178077E-01
3L_12426233_SNP G T 0.4607 88 103 0.1494 1.6544619869294808E-01
3L_12426276_SNP T G 0.3283 65 133 0.4643 3.8680282396882015E-01
3L_12426281_SNP G C 0.3161 61 132 0.5691 3.7721167298917191E-01
3L_12426282_SNP T C 0.3231 63 132 0.4914 2.9866330835977206E-01
3L_12426348_SNP G C 0.4712 90 101 0.217 2.1856231392539616E-01
3L_12426369_SNP T C 0.1865 36 157 0.5484 5.7926292097748910E-01
3L_12426371_SNP A G 0.199 38 153 0.6101 6.0963325118065559E-01
3L_12426373_SNP G C 0.1937 37 154 0.7577 7.3642523866509779E-01
3L_12426387_SNP A C 0.199 38 153 0.605 5.5593557389557335E-01
3L_12426413_SNP A G 0.05051 10 188 0.7183 6.6396562417902627E-01
3L_12426425_SNP G A 0.4263 81 109 0.8802 8.3304476936716665E-01
3L_12426426_SNP A G 0.06533 13 186 0.213 2.3657458495207195E-01
3L_12426521_SNP A G 0.1514 28 157 0.5915 7.1860078513767434E-01
3L_12426561_SNP C T 0.05291 10 179 0.5269 6.8079555703755112E-01
3L_12426569_SNP A C 0.139 26 161 0.4841 6.1345930821815575E-01
3L_12426584_INS TAG T 0.05814 10 162 0.5314 6.5527909141348673E-01
3L_12426597_SNP T C 0.05202 9 164 0.675 7.3786285789802331E-01
3L_12426599_INS TTAAAAATATTTAAGATATTATAGATATATGTATATTAATAATGTGTGCA T 0.06897 12 162 0.1903 1.7828255168460272E-01
3L_12426609_SNP G C 0.132 26 171 0.7136 7.6321640782993239E-01
3L_12426626_SNP T C 0.1237 24 170 0.6037 6.4443138921145826E-01
3L_12426627_SNP C A 0.1269 25 172 0.6827 7.3055290063699785E-01
3L_12426629_SNP A T 0.4817 92 99 0.835 8.1642410080820116E-01
3L_12426634_SNP A G 0.2746 53 140 0.909 9.4070290169913928E-01
3L_12426637_SNP C A 0.2775 53 138 0.879 9.6553215206738996E-01
3L_12426663_SNP A G 0.1443 28 166 0.9229 7.9174252444445770E-01
3L_12426672_SNP C A 0.2684 51 139 0.8641 8.1423256560489909E-01
3L_12426677_SNP C T 0.07 14 186 0.2706 2.9719815528333204E-01
3L_12426679_SNP C T 0.2835 55 139 0.9298 9.2764588278482019E-01
3L_12426691_SNP T C 0.1313 26 172 0.8144 9.3660829749604502E-01
3L_12426703_SNP A T 0.06667 13 182 0.4015 2.5591098213245900E-01
3L_12426713_SNP C T 0.2708 52 140 0.9133 9.1549126095849098E-01
3L_12426718_SNP G C 0.06186 12 182 0.6036 7.7098002146101119E-01
3L_12426721_SNP C T 0.1347 26 167 0.7129 5.8034504001086984E-01
3L_12426729_SNP T C 0.1443 28 166 0.8146 6.9809000913774466E-01
3L_12426739_SNP A C 0.06701 13 181 0.805 9.5470424915657026E-01
3L_12426797_SNP T C 0.134 26 168 0.8016 6.0832894770664259E-01
3L_12426864_SNP C G 0.065 13 187 0.1267 1.2338825262140796E-01
3L_12426882_SNP A G 0.06633 13 183 0.5324 7.2512715255708571E-01
3L_12426888_SNP C T 0.1269 25 172 0.9798 9.0239622786573259E-01
3L_12427278_SNP A T 0.06566 13 185 0.2303 2.5674708115737199E-01
3L_12427285_SNP T C 0.25 46 138 0.6137 8.2867499008464907E-01
3L_12427298_SNP C G 0.2819 53 135 0.9046 8.4271027032838197E-01
3L_12427485_SNP T G 0.2842 54 136 0.4966 7.2973674133915822E-01
3L_12427574_INS AGAA A 0.1862 35 153 0.4911 5.7849892767916122E-01
3L_12427596_SNP A G 0.07614 15 182 0.5567 6.1675262362550676E-01
3L_12427600_SNP T G 0.4456 86 107 0.8546 8.7657138914830202E-01
3L_12427714_SNP A G 0.06566 13 185 0.8746 9.0611848317769195E-01
3L_12427723_SNP G A 0.06122 12 184 0.7364 7.0927458209323913E-01
3L_12427727_SNP T A 0.05051 10 188 0.06949 8.4908619225193105E-02
3L_12427739_SNP C T 0.276 53 139 0.7367 7.9182650715175107E-01
3L_12427755_SNP T G 0.2784 54 140 0.8109 9.1079517681836031E-01
3L_12427756_SNP C G 0.2708 52 140 0.704 7.9826820142033905E-01
3L_12427758_SNP T A 0.05102 10 186 0.8649 9.0300569910605688E-01
3L_12427848_SNP G C 0.1632 31 159 0.3424 4.0414689290818195E-01
3L_12427896_SNP T G 0.1071 21 175 0.2603 2.4047617514468045E-01
3L_12427912_INS C CC 0.07865 14 164 0.2444 3.0713448855099701E-01
3L_12428037_SNP T G 0.1146 22 170 0.5797 6.0405392897274512E-01
3L_12428041_SNP G T 0.3892 72 113 0.4276 3.7440514073563169E-01
3L_12428056_SNP A C 0.1587 30 159 0.4952 5.1430396621609176E-01
3L_12428076_SNP G T 0.06218 12 181 0.9588 9.5157791583720586E-01
3L_12428166_SNP C G 0.1534 29 160 0.948 7.8497185998217534E-01
3L_12428183_SNP T C 0.1283 24 163 0.193 2.5370878328125035E-01
3L_12428184_SNP G A 0.1587 30 159 0.863 6.2310117514297358E-01
3L_12428256_SNP G T 0.1436 26 155 0.4442 3.6864567581384700E-01
3L_12428259_SNP T G 0.1366 25 158 0.1974 2.5034243029634839E-01
3L_12428263_SNP C T 0.1429 26 156 0.9693 8.2760889345002686E-01
3L_12428273_SNP T A 0.1053 20 170 0.5313 6.0527275702978200E-01
3L_12428274_SNP A G 0.1105 21 169 0.4845 5.8893108659217974E-01
3L_12428278_INS AAATAAGAAAATAAC T 0.1405 26 159 0.9333 8.7461507815946238E-01
3L_12428280_SNP T C 0.1304 24 160 0.2423 3.5129703612708851E-01
3L_12428281_SNP G A 0.1297 24 161 0.9098 7.0516860836263939E-01
3L_12428291_SNP T A 0.1398 26 160 0.4608 4.0407195009720431E-01
3L_12428301_SNP A C 0.139 26 161 0.9932 8.9551477056974793E-01
3L_12428302_SNP T C 0.1497 28 159 0.7786 5.9294414435651399E-01
3L_12428335_SNP T G 0.1497 28 159 0.9706 9.9265158677764020E-01
3L_12428346_SNP A G 0.1526 29 161 0.9679 9.9490668124746784E-01
3L_12428350_SNP G A 0.1481 28 161 0.9018 9.1676021860876433E-01
3L_12428358_SNP C A 0.1579 30 160 0.8982 8.3596754854561617E-01
3L_12428367_SNP T A 0.1546 30 164 0.9647 8.3282161279455214E-01
3L_12428384_DEL A AA 0.08287 15 166 0.9515 7.6777283081033132E-01
3L_12428513_SNP C G 0.4278 80 107 0.6174 7.1644819934473802E-01
3L_12428593_SNP T C 0.1134 22 172 0.5144 4.5870481691875209E-01
3L_12428746_SNP A G 0.07937 15 174 0.7032 6.0648056929654537E-01
3L_12428824_SNP G A 0.08122 16 181 0.6809 4.9270273042053581E-01
3L_12429123_SNP A G 0.3897 76 119 0.8137 9.1355915283362310E-01
3L_12429137_SNP T A 0.4948 95 97 0.6955 6.5556005317260746E-01
3L_12429144_INS T TAT 0.4072 79 115 0.5571 6.1197343959542483E-01
3L_12429148_SNP T G 0.4053 77 113 0.5969 6.5665201503980042E-01
3L_12429158_SNP T C 0.3138 59 129 0.9698 8.3742391916639436E-01
3L_12429163_SNP T G 0.4041 78 115 0.5616 6.1316830614856599E-01
3L_12429187_SNP G A 0.3925 73 113 0.8471 9.6088304828891757E-01
3L_12429198_SNP T C 0.3978 74 112 0.8207 9.7015843300259641E-01
3L_12429213_SNP A G 0.1762 34 159 0.1803 2.6890272151480965E-01
3L_12429232_SNP A C 0.08718 17 178 0.8772 9.9200234976462709E-01
3L_12429280_SNP A C 0.3938 76 117 0.8444 9.6236523274669938E-01
3L_12429281_SNP A T 0.3969 77 117 0.8871 9.8880592598415162E-01
3L_12429315_SNP T A 0.3161 61 132 0.8287 8.7669509622011454E-01
3L_12429345_SNP G A 0.1633 32 164 0.01692 2.6381463900886106E-02
3L_12429414_SNP T C 0.4691 91 103 0.9079 8.7826899027486982E-01
3L_12429417_SNP T A 0.09091 18 180 0.5345 6.1122489842051930E-01
3L_12429482_SNP C T 0.06061 12 186 0.8723 9.7287115729513551E-01
3L_12429539_DEL T TG 0.4787 90 98 0.9073 8.3248285512699449E-01
3L_12429587_SNP A G 0.09 18 182 0.564 6.7854030720818082E-01
3L_12429601_SNP T A 0.09045 18 181 0.5685 6.7948008102493207E-01
3L_12429602_SNP A T 0.09091 18 180 0.5795 6.8934199722064560E-01
3L_12429614_SNP A G 0.2335 46 151 0.8492 9.2436243668974782E-01
3L_12429624_SNP C T 0.3508 67 124 0.556 7.1495982769517230E-01
3L_12429646_SNP A G 0.241 47 148 0.9516 9.4716271148871145E-01
3L_12429648_SNP C T 0.2386 47 150 0.9115 9.9723783722849735E-01
3L_12429649_SNP T A 0.241 47 148 0.8714 9.5731004104127204E-01
3L_12429660_SNP T A 0.2371 46 148 0.8142 9.1135960862890208E-01
3L_12429662_SNP C A 0.2371 46 148 0.8853 9.3729062388606266E-01
3L_12429679_SNP C T 0.2398 47 149 0.8991 9.8729440389579781E-01
3L_12429681_SNP C T 0.241 47 148 0.934 9.8182067908759041E-01
3L_12429725_SNP G A 0.1111 22 176 0.4023 5.7786626755845139E-01
3L_12429747_SNP C T 0.07292 14 178 0.4789 4.3133615504598555E-01
3L_12429751_SNP G A 0.2105 40 150 0.4849 5.5473342345754650E-01
3L_12429765_SNP G T 0.0914 17 169 0.936 9.2355475099009987E-01
3L_12429918_SNP G A 0.3947 75 115 0.5473 4.6159343125622287E-01
3L_12429959_SNP T G 0.2462 48 147 0.8741 6.5863511768814131E-01
3L_12429995_SNP A T 0.4819 93 100 0.7044 5.5218082669685886E-01
3L_12430221_SNP A G 0.175 35 165 0.5864 6.5785922922959084E-01
3L_12430227_SNP G C 0.09645 19 178 0.6392 7.5668070797221110E-01
3L_12430236_SNP G T 0.05102 10 186 0.8306 9.8098314095317141E-01
3L_12430243_SNP T G 0.1118 19 151 0.5021 5.7178243818901486E-01
3L_12430432_SNP C A 0.06091 12 185 0.3319 3.3700870086370271E-01
3L_12430437_SNP G A 0.06091 12 185 0.3306 3.4115357038438832E-01
3L_12430439_SNP T G 0.1641 32 163 0.3931 4.1855380785794460E-01
3L_12430440_SNP C T 0.06122 12 184 0.3383 3.4866600830286165E-01
3L_12430443_SNP A T 0.1606 31 162 0.2986 3.1894014880860033E-01
3L_12430450_SNP T A 0.1649 32 162 0.7402 6.9272204837215057E-01
3L_12430452_SNP A T 0.1735 34 162 0.8863 8.8453660072203733E-01
3L_12430464_SNP C T 0.05 8 152 0.9381 6.9421266279840854E-01
3L_12430480_SNP C A 0.1684 33 163 0.9502 7.7778967592773851E-01
3L_12430488_SNP A T 0.1799 34 155 0.9019 9.1270987781419455E-01
3L_12430492_SNP T C 0.1667 31 155 0.3842 2.6930987113321203E-01
3L_12430501_SNP C T 0.1784 33 152 0.9264 8.0167199742803930E-01
3L_12430516_SNP G T 0.4149 78 110 0.6055 6.4176678216960803E-01
3L_12430583_SNP G A 0.2308 45 150 0.9528 9.4769697496809746E-01
3L_12430592_SNP T C 0.2256 44 151 0.9717 9.4396825473486545E-01
3L_12430595_SNP A T 0.2147 41 150 0.9044 9.9630895483216375E-01
3L_12430613_SNP T A 0.1958 37 152 0.5585 6.7572894295251629E-01
3L_12430616_SNP T C 0.2487 48 145 0.5132 6.2359486834526101E-01
3L_12430892_SNP C T 0.1616 32 166 0.1847 1.9904206139758374E-01
3L_12431009_INS AA A 0.05641 11 184 0.09036 8.4506830724855986E-02
3L_12431023_SNP T C 0.05584 11 186 0.2585 2.3023028059376249E-01
3L_12431024_SNP T G 0.06533 13 186 0.3472 3.6817016301805550E-01
3L_12431069_SNP T C 0.06061 12 186 0.292 3.3612768646207447E-01
3L_12431187_SNP T C 0.06061 12 186 0.214 2.3241535337425046E-01
3L_12431230_SNP T C 0.07107 14 183 0.6676 6.1179124472074697E-01
3L_12431236_SNP G C 0.07 14 186 0.1434 1.4230355297770525E-01
3L_12431239_SNP G A 0.07538 15 184 0.02246 2.6467939132449159E-02
3L_12431268_INS GG G 0.1694 31 152 0.1428 2.4346475579705062E-01
3L_12431378_SNP T C 0.4062 78 114 0.4053 3.4991290059877977E-01
3L_12431406_SNP A C 0.4072 79 115 0.9875 9.4946915309664093E-01
3L_12431436_DEL A AAACGCCA 0.05291 10 179 0.8016 7.7916806772498792E-01
3L_12431519_SNP A C 0.1031 20 174 0.5881 8.2509456125349945E-01
3L_12431526_SNP C A 0.4541 89 107 0.8636 8.8310740836412260E-01
3L_12431675_SNP A T 0.1082 21 173 0.4282 2.6941168980665919E-01
3L_12431696_SNP A C 0.1623 31 160 0.6395 5.2202128452253360E-01
3L_12431741_SNP A G 0.4057 71 104 0.5169 5.4097342219591127E-01
3L_12431755_SNP A C 0.06566 13 185 0.1831 1.6862492266456930E-01
3L_12431829_SNP T C 0.1406 27 165 0.2158 2.2151283678646827E-01
3L_12431849_SNP C A 0.06218 12 181 0.1297 1.4702207113285903E-01
3L_12431895_DEL ACACCAA A 0.2948 51 122 0.398 4.9037127513719148E-01
3L_12431995_SNP T A 0.0567 11 183 0.6837 7.7177868451341425E-01
3L_12432002_SNP T C 0.3627 70 123 0.01699 1.3589917515369993E-02
3L_12432004_SNP C T 0.3763 73 121 0.02366 2.0622478669524880E-02
3L_12432008_SNP G T 0.4381 85 109 0.0379 3.7335384165714740E-02
3L_12432015_SNP G C 0.4316 82 108 0.04366 3.8853721808577789E-02
3L_12432017_DEL A AATA 0.4352 84 109 0.02785 2.7766254550666853E-02
3L_12432084_SNP T A 0.2887 56 138 0.1857 1.6153738760244041E-01
3L_12432091_SNP A G 0.2995 59 138 0.2061 1.9251397417397775E-01
3L_12432124_SNP G A 0.4694 92 104 0.05824 8.2214098674669236E-02
3L_12432135_MNP TGG GTA 0.4769 93 102 0.04791 6.7753621706665698E-02
3L_12432138_INS T TTT 0.4769 93 102 0.04791 6.7753621706665698E-02
3L_12432142_SNP G A 0.4715 91 102 0.06652 8.8519977376346981E-02
3L_12432143_SNP C T 0.4742 92 102 0.0552 7.5668871889416678E-02
3L_12432145_SNP A G 0.4819 93 100 0.04955 7.2576486065779669E-02
3L_12432158_SNP A C 0.4767 92 101 0.05255 6.7543327627782715E-02
3L_12432170_SNP A C 0.4667 91 104 0.05371 7.6286258845958049E-02
3L_12432175_SNP T A 0.4667 91 104 0.05421 6.8400758454394708E-02
3L_12432187_SNP A C 0.4896 94 98 0.01871 1.8460574233909458E-02
3L_12432191_SNP G A 0.4792 92 100 0.04597 4.7004781329966529E-02
3L_12432195_DEL CG T 0.4792 92 100 0.02652 2.6222554218563163E-02
3L_12432206_DEL TTTCCTAATATTACTTT T 0.4817 92 99 0.04747 4.6822439424227931E-02
3L_12432227_SNP G A 0.4639 90 104 0.07036 1.0059500762336793E-01
3L_12432230_SNP T A 0.05584 11 186 0.841 8.2364775290894365E-01
3L_12432258_INS T TGGCT 0.4332 81 106 0.05786 6.5622505103776749E-02
3L_12432270_SNP T G 0.05556 11 187 0.8487 8.3526909892284662E-01
3L_12432285_SNP T C 0.3005 58 135 0.1304 1.2515797477476120E-01
3L_12432305_SNP C T 0.1813 35 158 0.4112 3.0461022657505510E-01
3L_12432342_SNP G A 0.1701 33 161 0.5219 5.1975078028714738E-01
3L_12432369_SNP T G 0.08854 17 175 0.4213 2.7331530227889989E-01
3L_12432390_SNP T C 0.326 59 122 0.5398 3.2328607075907823E-01
3L_12432407_SNP T C 0.1075 20 166 0.4194 4.1378313614959827E-01
3L_12432448_SNP A G 0.2184 38 136 0.5713 8.6111225067471087E-01
3L_12432459_DEL C CCACTACCACC 0.08571 15 160 0.988 7.0177443091418867E-01
3L_12432480_SNP A C 0.2737 52 138 0.8758 9.3944800334768197E-01
3L_12432498_DEL A AGCACACAGG 0.07254 14 179 0.2048 1.9727658574501228E-01
3L_12432636_SNP T G 0.2 39 156 0.6068 3.7896649177079211E-01
3L_12432648_SNP T C 0.08247 16 178 0.4474 3.6479247865675624E-01
3L_12432703_SNP G A 0.1093 20 163 0.7371 7.4940745097368167E-01
3L_12432816_DEL A ACATCGCA 0.3841 63 101 0.7809 4.6708679471783576E-01
3L_12432964_SNP T C 0.05102 10 186 0.5214 4.6726776024341199E-01
3L_12433042_SNP C T 0.1436 28 167 0.5762 6.8622493677129692E-01
3L_12433045_SNP A T 0.07035 14 185 0.62 8.6519445972607778E-01
3L_12433057_SNP T G 0.2887 56 138 0.4756 3.6705715789626936E-01
3L_12433069_DEL T TTAAAACGATGAGT 0.05025 10 189 0.07239 9.3978430078635045E-02
3L_12433131_SNP T C 0.102 20 176 0.5345 6.4961103531144659E-01
3L_12433151_INS AA A 0.3895 74 116 0.9269 8.4963271527161732E-01
3L_12433252_SNP G T 0.1523 30 167 0.9157 8.9186112321535382E-01
3L_12433267_SNP A C 0.1082 21 173 0.9665 6.3952066486905990E-01
3L_12433269_SNP T C 0.1399 27 166 0.8429 9.9524622784827954E-01
3L_12433338_SNP C T 0.4053 77 113 0.8107 6.3750226236825780E-01
3L_12433366_SNP A T 0.3968 75 114 0.7363 5.6101937415686010E-01
3L_12433374_SNP T C 0.3656 68 118 0.9849 9.4279981483623343E-01
3L_12433435_SNP C T 0.4973 92 93 0.6814 6.6302902633281890E-01
3L_12433504_SNP A G 0.1692 33 162 0.6019 6.3941765840261766E-01
3L_12433508_SNP T C 0.1649 32 162 0.6099 6.4599122153660837E-01
3L_12433509_SNP C T 0.1701 33 161 0.6504 6.6279875292000501E-01
3L_12433695_SNP C T 0.2551 50 146 0.9769 8.8805277336246302E-01
3L_12433762_SNP T C 0.2132 42 155 0.8567 7.9017530048764384E-01
3L_12433901_SNP T C 0.1146 22 170 0.3009 5.2101439121920023E-01
3L_12433904_SNP C A 0.05076 10 187 0.6297 6.2646816571248476E-01
3L_12433907_SNP C G 0.1979 38 154 0.5592 7.1681771592639931E-01
3L_12433912_SNP G A 0.05051 10 188 0.6462 6.4548810513031007E-01
3L_12433927_SNP T G 0.06566 13 185 0.5302 6.4664410657647797E-01
3L_12434047_SNP A G 0.4869 93 98 0.3297 2.8510394657065941E-01
3L_12434054_SNP G A 0.3333 65 130 0.8674 7.0238479836907497E-01
3L_12434222_INS GTG G 0.1968 37 151 0.4925 5.8812263722471636E-01
3L_12434225_SNP A C 0.3969 77 117 0.4832 4.8798247352999458E-01
3L_12434229_SNP C T 0.3333 63 126 0.8247 9.6036253518710835E-01
3L_12434268_SNP C T 0.3731 72 121 0.326 2.5884505037244876E-01
3L_12434430_SNP A G 0.2539 49 144 0.8163 8.2711367097213839E-01
3L_12434457_SNP T G 0.05051 10 188 0.1395 1.5038789318608425E-01
3L_12434509_SNP G T 0.3315 61 123 0.8116 6.5042413749479366E-01
3L_12434510_SNP T A 0.377 72 119 0.7334 6.4063940204179093E-01
3L_12434547_SNP T G 0.05128 10 185 0.6111 9.0699133427250989E-01
3L_12434651_SNP G T 0.3472 67 126 0.0229 1.9264943498180063E-02
3L_12434657_SNP G T 0.3717 71 120 0.01745 1.6101123055918626E-02
3L_12434669_INS T TT 0.4031 77 114 0.1637 1.0619246536937132E-01
3L_12434670_SNP T G 0.06186 12 182 0.1347 1.2671753166810151E-01
3L_12434707_SNP G A 0.3731 72 121 0.03912 1.9413979048429213E-02
3L_12434769_SNP C G 0.1429 28 168 0.4183 2.3521196560007041E-01
3L_12434781_SNP C T 0.05263 10 180 0.8868 8.2784955634424962E-01
3L_12434831_SNP C T 0.08081 16 182 0.08153 1.5657520015797111E-01
3L_12434867_SNP T G 0.3557 69 125 0.2241 2.1115109587666903E-01
3L_12434882_SNP C T 0.09645 19 178 0.2687 2.3478149722751207E-01
3L_12434884_SNP T C 0.199 39 157 0.431 6.3676886378770647E-01
3L_12434892_SNP G T 0.06566 13 185 0.1289 2.1854242052858575E-01
3L_12434908_SNP C A 0.08081 16 182 0.04692 6.6788142059619929E-02
3L_12434922_SNP G C 0.3711 72 122 0.6525 8.3722908320188627E-01
3L_12434956_SNP A G 0.2081 41 156 0.4623 6.7129703546857078E-01
3L_12434971_SNP T G 0.2373 42 135 0.3717 4.2822589441078318E-01
3L_12434973_SNP C G 0.2386 42 134 0.3866 4.3909627548559016E-01
3L_12434976_SNP A T 0.237 41 132 0.3614 4.2218395670005737E-01
3L_12434978_SNP A T 0.2308 39 130 0.1937 2.5507059664466392E-01
3L_12434980_SNP T A 0.323 52 109 0.3388 1.8899217646312672E-01
3L_12434983_SNP C T 0.3129 51 112 0.3457 2.2417240671355509E-01
3L_12434989_DEL C GGG 0.3034 54 124 0.309 2.0519740330545200E-01
3L_12434994_SNP C T 0.3424 63 121 0.5025 6.2415512705088350E-01
3L_12434997_SNP T A 0.3128 56 123 0.4558 3.1095798706215128E-01
3L_12435001_SNP G A 0.3081 57 128 0.6535 5.2586637563270155E-01
3L_12435003_INS GA T 0.3158 60 130 0.5904 5.1216606532447617E-01
3L_12435006_SNP T C 0.3141 60 131 0.5681 5.6224350347238561E-01
3L_12435014_SNP A T 0.32 56 119 0.6923 5.2282275211723594E-01
3L_12435025_SNP T A 0.1929 38 159 0.7923 8.6344200344698130E-01
3L_12435064_SNP A C 0.2308 45 150 0.3959 6.3247019478431143E-01
3L_12435081_SNP T G 0.2143 42 154 0.3826 6.0895791378266850E-01
3L_12435082_SNP T C 0.2165 42 152 0.3584 5.7604017636309446E-01
3L_12435089_SNP A T 0.1224 24 172 0.1912 2.2638018557600614E-01
3L_12435111_SNP T G 0.2366 44 142 0.9721 9.4579685054461327E-01
3L_12435133_DEL C CC 0.0829 16 177 0.02127 8.2397038581514176E-02
3L_12435141_SNP G A 0.07107 14 183 0.06962 1.3136483386980102E-01
3L_12435145_SNP T A 0.07071 14 184 0.6635 8.3321829750266629E-01
3L_12435146_SNP C T 0.07538 15 184 0.6483 7.8478887637841388E-01
3L_12435209_SNP C T 0.4352 84 109 0.6006 8.2255930470973149E-01
3L_12435236_SNP T G 0.1818 36 162 0.9696 8.3556753174366383E-01
3L_12435238_SNP A C 0.2526 49 145 0.6172 5.3780211837180558E-01
3L_12435240_SNP T C 0.09231 18 177 0.05096 9.1084922972797577E-02
3L_12435241_SNP T C 0.1809 36 163 0.9735 8.3107258417254837E-01
3L_12435282_SNP C T 0.4508 87 106 0.8984 9.7952248440853495E-01
3L_12435299_SNP C T 0.2923 57 138 0.7011 5.6332211016441880E-01
3L_12435312_SNP A G 0.2656 51 141 0.4887 4.3546692637539741E-01
3L_12435323_SNP A G 0.2021 39 154 0.6023 4.9063981760715869E-01
3L_12435334_SNP A G 0.2041 40 156 0.9989 8.8347172747394520E-01
3L_12435340_SNP G T 0.05051 10 188 0.1789 2.0924105291152206E-01
3L_12435351_SNP T G 0.285 55 138 0.9722 8.8082303946091367E-01
3L_12435370_DEL C CCATCG 0.2917 56 136 0.6867 4.9255284182924897E-01
3L_12435420_SNP T C 0.4175 81 113 0.254 1.6351781234275509E-01
3L_12435425_SNP C G 0.06122 12 184 0.4606 3.0382747813535194E-01
3L_12435444_SNP A C 0.1061 21 177 0.5159 3.6415665906111383E-01
3L_12435560_SNP T C 0.1361 26 165 0.7189 4.7958956417873666E-01
3L_12435564_SNP T C 0.09694 19 177 0.2098 2.2805150202912117E-01
3L_12435579_SNP T C 0.1235 21 149 0.2118 1.9043456109153956E-01
3L_12435607_SNP C T 0.4293 82 109 0.5522 5.6438535603315088E-01
3L_12435785_SNP A C 0.3989 75 113 0.6108 5.7002074693124971E-01
3L_12435790_SNP T G 0.4031 77 114 0.7621 8.4830355589534001E-01
3L_12435791_SNP A G 0.4031 77 114 0.9382 9.9159870548096340E-01
3L_12435803_SNP T C 0.3958 76 116 0.7863 8.1049599413565621E-01
3L_12435810_DEL T TTTGTTCTATTCCACT 0.3874 74 117 0.8987 9.4222194491904454E-01
3L_12435847_SNP T A 0.4021 78 116 0.9072 9.4884568570027061E-01
3L_12435860_SNP C T 0.3866 75 119 0.5459 6.0672444947763959E-01
3L_12435877_SNP C T 0.201 39 155 0.142 1.9227919948403960E-01
3L_12435887_SNP G T 0.1719 33 159 0.3273 4.5460783355460166E-01
3L_12435888_SNP T G 0.1728 33 158 0.3304 4.6187262415128139E-01
3L_12435900_SNP A T 0.1827 36 161 0.3797 4.8550446526473168E-01
3L_12435902_SNP T A 0.1869 37 161 0.438 5.8204070151806953E-01
3L_12435905_SNP A T 0.1869 37 161 0.438 5.8204070151806953E-01
3L_12435909_SNP G T 0.4103 80 115 0.9628 8.5735980339575146E-01
3L_12435920_SNP G C 0.1531 30 166 0.5606 5.0760810149929392E-01
3L_12435933_SNP A G 0.1692 33 162 0.5848 4.8978131884934806E-01
3L_12435956_SNP A T 0.1538 30 165 0.6645 5.5603597100223823E-01
3L_12435972_SNP G A 0.1842 35 155 0.6053 5.9822282562080975E-01
3L_12435984_SNP C T 0.2165 42 152 0.8713 6.2015871610746076E-01
3L_12436037_SNP A G 0.3627 70 123 0.7931 6.8862054443049781E-01
3L_12436133_SNP A C 0.05584 11 186 0.6339 4.5099809925752221E-01
3L_12436136_SNP T G 0.05025 10 189 0.07288 9.8741540671528849E-02
3L_12436176_SNP A G 0.1675 33 164 0.3212 4.8833239881060553E-01
3L_12436372_SNP T C 0.1813 35 158 0.4465 3.8669015444598998E-01
3L_12436383_SNP C T 0.241 47 148 0.1182 1.3105881995552804E-01
3L_12436459_SNP G A 0.2124 41 152 0.8355 9.2466242572590995E-01
3L_12436577_SNP A C 0.08696 16 168 0.5861 8.4001001809178033E-01
3L_12436588_SNP T G 0.3687 73 125 0.0692 1.8012213769209995E-01
3L_12436604_SNP T C 0.06566 13 185 0.1921 2.0719435546050857E-01
3L_12436646_SNP A G 0.3571 70 126 0.4277 5.9639640909804359E-01
3L_12436653_SNP T A 0.3367 66 130 0.4141 4.7555757102563734E-01
3L_12436725_SNP G C 0.399 77 116 0.1489 2.2932008725888287E-01
3L_12436822_SNP T A 0.06186 12 182 0.3396 3.0424137814355068E-01
3L_12436941_DEL TT T 0.3314 57 115 0.9868 9.6500809536671062E-01
3L_12436966_DEL T TTTT 0.2069 36 138 0.275 3.3042948596751631E-01
3L_12437029_SNP A T 0.05076 10 187 0.1081 9.1382775552503959E-02
3L_12437125_SNP A G 0.07071 14 184 0.6085 6.3750020690214160E-01
3L_12437131_SNP A C 0.08854 17 175 0.6978 6.2124982338379198E-01
3L_12437213_SNP T C 0.08673 17 179 0.4135 2.9942466875329088E-01
3L_12437235_SNP A T 0.3333 65 130 0.1826 1.9567516077422153E-01
3L_12437238_SNP T C 0.3333 65 130 0.1826 1.9567516077422153E-01
3L_12437252_SNP A G 0.3231 63 132 0.08349 1.2021032269931686E-01
3L_12437253_SNP T C 0.4513 88 107 0.1168 1.5503873082915676E-01
3L_12437277_SNP A G 0.4949 98 100 0.4466 4.2384737376492543E-01
3L_12437281_SNP T G 0.4949 98 100 0.4466 4.2384737376492543E-01
3L_12437284_SNP G T 0.4896 94 98 0.5311 5.1942571557966699E-01
3L_12437285_INS TA T 0.4949 97 99 0.4683 4.6847834273534750E-01
3L_12437288_SNP T A 0.4924 97 100 0.4563 4.4776200789187226E-01
3L_12437290_SNP T A 0.4872 95 100 0.5145 5.1418910993259259E-01
3L_12437291_SNP G A 0.4872 95 100 0.4387 4.2717137482017287E-01
3L_12437293_INS A ATGT 0.4973 93 94 0.4277 4.2124156264399037E-01
3L_12437302_SNP A C 0.4381 85 109 0.2948 2.5476370179223207E-01
3L_12437303_SNP T C 0.4392 83 106 0.2859 1.8380274002658969E-01
3L_12437306_SNP T C 0.4381 85 109 0.3202 2.8867847740170571E-01
3L_12437307_SNP T C 0.4352 84 109 0.293 2.6944331038602443E-01
3L_12437365_SNP G A 0.1624 32 165 0.7559 6.6055719061431284E-01
3L_12437387_SNP T A 0.06061 12 186 0.1909 1.7873914239179134E-01
3L_12437440_SNP G A 0.065 13 187 0.1428 1.1780095160346427E-01
3L_12437452_SNP T C 0.05076 10 187 0.4473 3.5951895927993538E-01
3L_12437454_SNP T C 0.1005 20 179 0.1472 1.7360747046371749E-01
3L_12437548_SNP A T 0.055 11 189 0.1466 1.4656863656470354E-01
3L_12437553_SNP T A 0.09045 18 181 0.07388 4.9830351190677469E-02
3L_12437771_SNP C A 0.06736 13 180 0.3984 5.8098417066756958E-01
3L_12437799_SNP T A 0.055 11 189 0.1466 1.4656863656470354E-01
3L_12437808_SNP T A 0.1218 24 173 0.05263 5.4248822308960984E-02
3L_12437900_SNP A C 0.135 27 173 0.1475 1.8199777483541701E-01
3L_12437902_SNP C T 0.06533 13 186 0.1789 2.8548512336423471E-01
3L_12437938_SNP G T 0.0603 12 187 0.279 4.2696928485301922E-01
3L_12438098_SNP G T 0.228 44 149 0.2823 3.0379664429928321E-01
3L_12438117_INS CCAACTGC C 0.07812 15 177 0.4677 6.7445540780838764E-01
3L_12438118_INS CAACTGCG A 0.3403 65 126 0.6469 6.1266041575909935E-01
3L_12438134_SNP C T 0.4352 84 109 0.3729 4.1352604611580068E-01
3L_12438145_DEL A AAGA 0.4308 84 111 0.2466 2.8446377419815749E-01
3L_12438152_SNP C G 0.3538 69 126 0.5571 5.4165752343748030E-01
3L_12438165_SNP A G 0.418 79 110 0.339 3.8774787993296522E-01
3L_12438171_SNP C T 0.4489 79 97 0.5353 7.5608166879280758E-01
3L_12438174_SNP G A 0.3989 73 110 0.3426 3.8673617890670020E-01
3L_12438187_SNP A G 0.3706 63 107 0.4302 4.0734813776948775E-01
3L_12438191_DEL A AG 0.06842 13 177 0.4204 5.1396298192005574E-01
3L_12438196_SNP T A 0.4419 76 96 0.5663 5.8086455783242674E-01
3L_12438199_SNP T C 0.3497 64 119 0.865 8.3683611165629557E-01
3L_12438203_SNP A T 0.3787 64 105 0.5944 6.0242765295990153E-01
3L_12438205_SNP T A 0.4239 78 106 0.4686 5.4095348756050621E-01
3L_12438216_DEL T AC 0.3636 68 119 0.7884 8.0504485533651682E-01
3L_12438222_SNP C G 0.4503 77 94 0.4701 4.8310991040306883E-01
3L_12438230_SNP A T 0.05319 10 178 0.2781 3.1434787532035335E-01
3L_12438234_SNP G A 0.06316 12 178 0.4353 4.8961236291467869E-01
3L_12438235_SNP G T 0.369 69 118 0.7061 7.3688577433441249E-01
3L_12438243_SNP A G 0.3676 68 117 0.8703 9.4873157717665091E-01
3L_12438250_DEL T TA 0.3646 70 122 0.7158 7.8604833056390766E-01
3L_12438260_SNP C T 0.06186 12 182 0.2653 3.5402055209867389E-01
3L_12438271_SNP A T 0.06599 13 184 0.6923 6.1999282354704222E-01
3L_12438276_SNP T A 0.07179 14 181 0.3659 5.0557078474931183E-01
3L_12438282_SNP C T 0.4432 82 103 0.5186 6.2797733736381478E-01
3L_12438284_SNP A G 0.3474 66 124 0.7769 6.8632474140749133E-01
3L_12438288_SNP A T 0.3455 66 125 0.8462 8.1189979319292005E-01
3L_12438290_INS GG T 0.3455 66 125 0.8462 8.1189979319292005E-01
3L_12438296_SNP A C 0.09231 18 177 0.7036 9.9261244083362066E-01
3L_12438307_SNP G A 0.05208 10 182 0.2299 3.1722531888624905E-01
3L_12438310_INS GAAGTTTTAAG G 0.3632 69 121 0.8064 7.5633801926309696E-01
3L_12438312_INS AGTTTTAAGGA A 0.06771 13 179 0.1754 3.0612264160522984E-01
3L_12438313_SNP C T 0.3492 66 123 0.8587 9.1406068468023105E-01
3L_12438317_SNP A T 0.3564 67 121 0.7608 7.3363430327580681E-01
3L_12438325_SNP T C 0.4286 81 108 0.3921 4.4206819026646960E-01
3L_12438334_SNP A G 0.4516 84 102 0.5447 6.9814628717164318E-01
3L_12438336_SNP T A 0.06633 13 183 0.1459 1.7452841254514018E-01
3L_12438343_SNP C T 0.06633 13 183 0.1495 1.7752156508081363E-01
3L_12438344_DEL G GAT 0.06599 13 184 0.149 1.7835116508185589E-01
3L_12438353_INS TG A 0.3455 66 125 0.6693 6.7215625876463747E-01
3L_12438380_DEL T TT 0.3405 63 122 0.7463 6.1373324947841712E-01
3L_12438384_SNP A T 0.2408 46 145 0.09661 1.2866444066858074E-01
3L_12438391_SNP G T 0.2749 47 124 0.1407 2.2530983419077955E-01
3L_12438422_SNP T C 0.2487 49 148 0.05381 8.9557584971109661E-02
3L_12438621_SNP T C 0.3187 58 124 0.4024 4.0178934849403303E-01
3L_12438731_SNP G T 0.07614 15 182 0.8634 8.4022497920550143E-01
3L_12438741_SNP C T 0.09137 18 179 0.7784 8.3284503138087485E-01
3L_12438778_SNP G C 0.4819 93 100 0.08007 1.0563309784826758E-01
3L_12438786_SNP A G 0.07 14 186 0.3617 4.8739093854256721E-01
3L_12438796_INS ATTGGTGAA A 0.1411 23 140 0.541 5.5899612947201760E-01
3L_12438862_SNP G A 0.1869 37 161 0.1165 1.4111109123203525E-01
3L_12438932_SNP C G 0.4639 90 104 0.5602 8.2603414745320358E-01
3L_12438985_SNP A G 0.07576 15 183 0.4181 4.4844042153474084E-01
3L_12439010_SNP A G 0.09091 18 180 0.3714 4.1096592254974318E-01
3L_12439057_SNP G A 0.0603 12 187 0.2557 2.8113170818499122E-01
3L_12439108_SNP T G 0.05641 11 184 0.1474 1.3768240165036705E-01
3L_12439214_SNP T C 0.1212 24 174 0.2787 3.3191302362385999E-01
3L_12439245_SNP T A 0.2437 48 149 0.5793 4.9919057000632094E-01
3L_12439251_SNP G C 0.102 20 176 0.5237 5.9731859523246711E-01
3L_12439286_SNP A C 0.1186 23 171 0.2425 2.5248318495589916E-01
3L_12439337_SNP T C 0.3854 74 118 0.3235 3.6637695292668582E-01
3L_12439394_SNP A G 0.4053 77 113 0.5028 6.1713695969001936E-01
3L_12439420_SNP A G 0.4332 81 106 0.4821 3.5245392700461831E-01
3L_12439512_SNP C G 0.08629 17 180 0.6269 4.8408820167625277E-01
3L_12439788_SNP T C 0.487 94 99 0.4475 5.3125562175609264E-01
3L_12439789_DEL C CACTGCTCTCC 0.4677 87 99 0.4826 6.2910496944069449E-01
3L_12439802_SNP A T 0.4757 88 97 0.5744 6.0920932390849747E-01
3L_12439805_SNP T A 0.4919 91 94 0.4934 4.4017168199238221E-01
3L_12439871_SNP C G 0.125 24 168 0.569 6.0188258432609643E-01
3L_12439897_SNP G A 0.201 39 155 0.4422 5.9016359886472403E-01
3L_12439911_SNP T G 0.07071 14 184 0.2255 2.3084570244691294E-01
3L_12439915_SNP G A 0.06122 12 184 0.6214 6.8110253894561490E-01
3L_12439926_SNP T C 0.262 49 138 0.1483 1.7750538623653500E-01
3L_12439941_SNP C T 0.07107 14 183 0.3423 3.1556534541380732E-01
3L_12439944_SNP T G 0.07143 14 182 0.3356 2.9820613572887933E-01
3L_12439962_SNP G A 0.3457 65 123 0.9326 9.0083147377978079E-01
3L_12440008_SNP C A 0.4718 92 103 0.006214 1.9956055047959262E-02
3L_12440013_DEL A AT 0.2165 42 152 0.4476 6.5899739940232394E-01
3L_12440024_SNP A C 0.1979 38 154 0.8281 9.2118409926289746E-01
3L_12440040_SNP G A 0.201 39 155 0.8437 9.0347793569397949E-01
3L_12440104_SNP T C 0.06 12 188 0.7435 7.8161336343233268E-01
3L_12440221_SNP G A 0.4712 90 101 0.3315 3.7201457036553909E-01
3L_12440322_SNP G C 0.2571 45 130 0.7658 7.9953377690948313E-01
3L_12440333_SNP T A 0.08763 17 177 0.09284 1.3696926877665749E-01
3L_12440334_SNP C A 0.1804 35 159 0.07561 5.9704836914421348E-02
3L_12440351_DEL A AAT 0.2102 37 139 0.8173 4.7096190109751490E-01
3L_12440435_INS TACATCCAT T 0.1111 21 168 0.9516 9.8819900970504604E-01
3L_12440445_SNP T C 0.1164 22 167 0.9399 9.4698803268138687E-01
3L_12440510_SNP A G 0.1728 33 158 0.7089 8.7125756541665456E-01
3L_12440512_SNP A G 0.05102 10 186 0.4753 4.8529106512885611E-01
3L_12440661_SNP C T 0.07 14 186 0.0885 9.4814337844638108E-02
3L_12440711_SNP G A 0.08081 16 182 0.2059 2.2608834092572050E-01
3L_12440736_SNP T A 0.08081 16 182 0.2059 2.2608834092572050E-01
3L_12440743_SNP C T 0.08081 16 182 0.2059 2.2608834092572050E-01
3L_12440744_SNP G A 0.08163 16 180 0.2115 2.2858032753010082E-01
3L_12440763_SNP A C 0.4362 82 106 0.8564 6.5036470390108736E-01
3L_12440774_SNP C A 0.328 61 125 0.8051 7.6426746410108226E-01
3L_12440778_SNP T G 0.3229 62 130 0.482 5.8954818867845660E-01
3L_12440782_SNP C T 0.3333 63 126 0.7063 8.9552553814938374E-01
3L_12440814_SNP C A 0.2234 44 153 0.5847 6.7396045623362899E-01
3L_12440818_SNP G T 0.1508 30 169 0.6251 5.7680269784504967E-01
3L_12440854_SNP T A 0.1616 32 166 0.1961 1.2100725330518391E-01
3L_12440859_INS CTTTAGTGT C 0.358 58 104 0.4457 4.5064613499968753E-01
3L_12440861_INS TTAGTGCTT T 0.3427 61 117 0.5218 4.1610218500151797E-01
3L_12440877_SNP G A 0.3706 73 124 0.6442 6.6373233578603374E-01
3L_12440883_SNP T C 0.3655 72 125 0.6858 7.1638461827148969E-01
3L_12440894_SNP G C 0.2081 41 156 0.8304 8.2420427208890801E-01
3L_12440918_SNP A C 0.1888 37 159 0.6652 5.4817885732545923E-01
3L_12440932_SNP G A 0.1364 27 171 0.5099 4.7154287089757740E-01
3L_12440950_SNP A G 0.06566 13 185 0.4052 4.5791488465468499E-01
3L_12440955_SNP T C 0.1633 32 164 0.5308 4.0988304502841832E-01
3L_12440973_SNP A C 0.3265 64 132 0.9743 9.8559445365125009E-01
3L_12441004_SNP A G 0.2821 55 140 0.07488 9.0482481832166339E-02
3L_12441011_SNP C T 0.1633 32 164 0.6625 5.1879760393243557E-01
3L_12441028_SNP A G 0.1827 36 161 0.3029 2.8492841263100610E-01
3L_12441137_SNP C G 0.2602 51 145 0.9148 8.8003649546759988E-01
3L_12441139_SNP T G 0.202 40 158 0.5144 4.7852101590585849E-01
3L_12441165_SNP C G 0.3144 61 133 0.6956 6.8914879620304503E-01
3L_12441169_SNP C G 0.3179 62 133 0.7119 6.8809530746653969E-01
3L_12441315_SNP A G 0.4301 80 106 0.2763 2.3735492691290139E-01
3L_12441336_SNP A G 0.4309 78 103 0.08439 1.1399010304597135E-01
3L_12441450_SNP A G 0.2256 44 151 0.7883 9.8216173942746265E-01
3L_12441478_SNP T C 0.06533 13 186 0.08375 9.4699612325674920E-02
3L_12441508_SNP G A 0.07614 15 182 0.3614 4.3014868687972385E-01
3L_12441538_SNP A G 0.3214 63 133 0.1865 2.0450629877173832E-01
3L_12441539_SNP A G 0.3214 63 133 0.1581 1.7772099012445430E-01
3L_12441957_SNP G A 0.07576 15 183 0.4101 4.9160711705349780E-01
3L_12442029_SNP A T 0.2784 54 140 0.409 7.8852966081102238E-01
3L_12442035_SNP A T 0.05556 11 187 0.9357 7.5299938571485026E-01
3L_12442037_SNP A C 0.3351 64 127 0.8981 6.1438790770320273E-01
3L_12442040_SNP C T 0.2228 43 150 0.877 7.7161989901301498E-01
3L_12442044_SNP G A 0.3316 64 129 0.8446 5.3666915946367988E-01
3L_12442051_SNP T C 0.4158 79 111 0.5412 3.7449600031337604E-01
3L_12442064_SNP T C 0.1574 31 166 0.1878 1.9347679506554316E-01
3L_12442072_SNP G A 0.4456 86 107 0.08979 3.0595726377025201E-01
3L_12442087_SNP A C 0.06122 12 184 0.5044 6.4864724669642682E-01
3L_12442096_SNP A T 0.4241 81 110 0.1078 2.7467591337496799E-01
3L_12442099_SNP A C 0.4031 77 114 0.06519 1.6289329838063971E-01
3L_12442108_SNP A G 0.3776 74 122 0.09568 2.5252341499168462E-01
3L_12442116_SNP A C 0.06599 13 184 0.3568 5.1354553639807177E-01
3L_12442121_SNP T C 0.3827 75 121 0.0839 2.0591753608551400E-01
3L_12442135_SNP T A 0.4184 82 114 0.09555 2.2229380195193815E-01
3L_12442171_SNP A G 0.07035 14 185 0.8315 7.4300866942521626E-01
3L_12442172_SNP C T 0.2917 56 136 0.1373 3.1882371343118443E-01
3L_12442175_SNP C T 0.44 77 98 0.2295 4.1945016700851179E-01
3L_12442177_SNP C A 0.06633 13 183 0.6541 5.7490529851108518E-01
3L_12442188_SNP C A 0.4948 96 98 0.03448 6.8652828121052015E-02
3L_12442199_SNP G A 0.4184 82 114 0.03903 1.0423359863005621E-01
3L_12442216_SNP A T 0.4974 96 97 0.01147 4.4670628966927993E-02
3L_12442218_SNP T C 0.06091 12 185 0.2671 3.9270028435376148E-01
3L_12442222_SNP A G 0.4949 97 99 0.007782 2.9267688924955494E-02
3L_12442251_DEL G GATGCACGTAGACATA 0.08247 16 178 0.6675 7.4392603503207488E-01
3L_12442286_SNP T G 0.2769 54 141 0.934 8.6579681408620646E-01
3L_12442370_INS T TT 0.3276 57 117 0.4098 2.8825292945139591E-01
3L_12442493_SNP A C 0.06533 13 186 0.07778 9.0037052567553566E-02
3L_12442515_DEL T TGT 0.1231 24 171 0.3063 3.0311742974742006E-01
3L_12442526_SNP A C 0.07179 14 181 0.1049 1.8790688157928115E-01
3L_12442541_SNP T G 0.1684 33 163 0.1655 1.9151682988212992E-01
3L_12442722_SNP C G 0.2974 58 137 0.8376 9.8872923589095218E-01
3L_12442730_SNP A G 0.2371 46 148 0.7805 9.3487851513732101E-01
3L_12442748_SNP T G 0.1117 22 175 0.4214 4.5843357463450007E-01
3L_12442792_SNP T G 0.232 45 149 0.4714 4.6642138027035251E-01
3L_12442799_SNP C T 0.1399 27 166 0.4983 3.9592018741562074E-01
3L_12442829_SNP T A 0.1615 31 161 0.6959 6.5430137906829944E-01
3L_12442836_SNP A G 0.1726 34 163 0.831 7.7526907661378985E-01
3L_12442839_SNP G C 0.07653 15 181 0.738 7.8813615162516648E-01
3L_12442897_DEL C CGGAAGCC 0.0567 11 183 0.2316 2.6227194433397527E-01
3L_12442926_SNP A T 0.05076 10 187 0.3483 2.3369998995782360E-01
3L_12442939_SNP A T 0.05051 10 188 0.2463 1.6031246285134082E-01
3L_12442980_SNP T G 0.1042 20 172 0.994 7.9638306965317751E-01
3L_12442991_SNP A G 0.0804 16 183 0.6461 7.9919949567154502E-01
3L_12443018_SNP C T 0.09794 19 175 0.5496 6.8493460730148037E-01
3L_12443027_SNP C G 0.08163 16 180 0.5962 8.8412357242573314E-01
3L_12443033_SNP G A 0.05051 10 188 0.6508 7.0479248178091947E-01
3L_12443035_SNP T C 0.05051 10 188 0.6508 7.0479248178091947E-01
3L_12443040_SNP C T 0.2165 42 152 0.923 8.1878236474605892E-01
3L_12443042_SNP T A 0.05025 10 189 0.6438 7.0035740356862330E-01
3L_12443046_SNP A T 0.05051 10 188 0.6465 7.0396829079175705E-01
3L_12443057_SNP C T 0.285 55 138 0.3094 4.1022012409998665E-01
3L_12443064_SNP G C 0.1749 32 151 0.7026 7.2957744209192155E-01
3L_12443074_SNP T C 0.2155 39 142 0.5025 5.3514224439245650E-01
3L_12443076_SNP C G 0.3184 57 122 0.2368 3.1346172127560701E-01
3L_12443080_SNP G A 0.1129 21 165 0.4297 5.5675075591280021E-01
3L_12443082_SNP G T 0.3149 57 124 0.237 3.3299487729295230E-01
3L_12443083_SNP G C 0.3182 56 120 0.2815 4.3729035529103699E-01
3L_12443108_SNP A G 0.1719 33 159 0.6071 7.3691278149757622E-01
3L_12443112_SNP T G 0.4044 74 109 0.5761 5.3601074908996327E-01
3L_12443140_INS AT A 0.05435 10 174 0.2131 2.5884707102302629E-01
3L_12443141_INS A AA 0.1163 20 152 0.9546 9.6420870592055985E-01
3L_12443176_SNP A T 0.3889 70 110 0.8363 8.8035162156811764E-01
3L_12443178_SNP T A 0.3923 71 110 0.7811 8.1041293127118941E-01
3L_12443182_SNP G C 0.07812 15 177 0.4575 5.4569904801223790E-01
3L_12443185_SNP A C 0.2919 54 131 0.8519 7.7868888109274870E-01
3L_12443190_SNP C A 0.1398 26 160 0.3968 5.9113678915052681E-01
3L_12443191_SNP A T 0.07368 14 176 0.5164 6.1891429229782935E-01
3L_12443210_SNP T A 0.07568 14 171 0.8451 7.8115172304633818E-01
3L_12443211_INS AAGTTTTCCAAAAGGTTGCTAAACAGTAGGCATACATTTTG A 0.3258 58 120 0.4152 5.0104851790354510E-01
3L_12443212_SNP G T 0.4303 71 94 0.823 8.2195308328781158E-01
3L_12443215_INS AGACTACCCAACT A 0.07027 13 172 0.9966 9.9554440439912140E-01
3L_12443233_SNP T A 0.08377 16 175 0.431 5.2234740345261454E-01
3L_12443236_SNP A G 0.07895 15 175 0.429 5.1768148246198331E-01
3L_12443303_SNP A T 0.2344 45 147 0.851 8.4923329449288254E-01
3L_12443410_SNP A C 0.2188 42 150 0.8331 8.3417108542859830E-01
3L_12443435_SNP G A 0.3316 64 129 0.2507 2.3879644450799853E-01
3L_12443491_SNP C G 0.1667 33 165 0.1492 1.8041296841027565E-01
3L_12443505_SNP A T 0.4503 86 105 0.2858 2.8897028596655805E-01
3L_12443507_DEL G TTA 0.4536 88 106 0.2752 2.8138989181770768E-01
3L_12443524_SNP C G 0.09184 18 178 0.9298 8.3070211752882961E-01
3L_12443530_SNP C G 0.1907 37 157 0.6019 4.5302836663128587E-01
3L_12443545_SNP T C 0.1093 20 163 0.51 5.8483474386045953E-01
3L_12443686_SNP T C 0.267 51 140 0.486 4.1682235649059518E-01
3L_12443692_INS TT T 0.2744 45 119 0.8832 7.7686735116280958E-01
3L_12443698_SNP C T 0.1495 29 165 0.1694 2.3115879245813953E-01
3L_12443707_INS TCT T 0.3316 63 127 0.5376 4.7823386728528372E-01
3L_12443709_INS TCTTT T 0.1005 19 170 0.2552 2.4338041578424574E-01
3L_12443797_SNP A G 0.2246 42 145 0.1243 7.4006360541576263E-02
3L_12443804_SNP A G 0.3179 62 133 0.5388 4.9490283665132961E-01
3L_12443807_SNP G A 0.4362 82 106 0.4425 3.2487433011250499E-01
3L_12443927_DEL G GGTAAAAGGCG 0.08284 14 155 0.1268 3.4972858886345526E-01
3L_12444071_DEL T CACAC 0.07035 14 185 0.1304 1.3808790313617914E-01
3L_12444080_SNP G A 0.07576 15 183 0.1324 1.5135285924740804E-01
3L_12444082_SNP A G 0.2103 41 154 0.5183 4.6329110425088538E-01
3L_12444087_DEL T TACATATATCT 0.4718 92 103 0.1713 1.2682672154137786E-01
3L_12444105_INS TAT T 0.075 15 185 0.128 1.4577343246336771E-01
3L_12444110_SNP A T 0.07035 14 185 0.09449 1.0827916278199967E-01
3L_12444162_INS TGT T 0.164 31 158 0.4 3.0299638185388511E-01
3L_12444255_SNP C T 0.1307 26 173 0.4063 3.3468033585618429E-01
3L_12444299_SNP T G 0.2692 49 133 0.1843 9.0888855853481942E-02
3L_12444602_SNP T G 0.05584 11 186 0.9778 9.2093173614738177E-01
3L_12444626_SNP T G 0.1616 32 166 0.1186 6.2266891166811111E-02
3L_12444629_SNP A C 0.06633 13 183 0.7164 6.2015167634578305E-01
3L_12444631_SNP T A 0.1927 37 155 0.1431 2.4332975609600072E-01
3L_12444691_SNP T A 0.05612 11 185 0.9801 9.1674556478184255E-01
3L_12444740_SNP A G 0.2872 56 139 0.5479 4.9394493212059187E-01
3L_12444747_SNP A C 0.201 39 155 0.3132 1.9981046499810862E-01
3L_12444758_INS ATA A 0.191 34 144 0.473 4.3475441905577605E-01
3L_12444790_SNP G A 0.4819 93 100 0.9881 6.7061174625406239E-01
3L_12444792_SNP A G 0.4844 93 99 0.979 6.5976795503533847E-01
3L_12444822_SNP A G 0.1692 33 162 0.5122 4.7803518646970422E-01
3L_12444832_SNP T G 0.07614 15 182 0.04435 6.1675278242495413E-02
3L_12444838_SNP G A 0.2359 46 149 0.5889 4.5367727028458249E-01
3L_12444842_SNP T G 0.1726 34 163 0.578 5.5089283756517016E-01
3L_12444857_SNP A T 0.06186 12 182 0.6345 7.5809200513568764E-01
3L_12444861_SNP C T 0.07107 14 183 0.783 9.5177863541958097E-01
3L_12444864_SNP G C 0.06566 13 185 0.6282 4.6007011736820902E-01
3L_12444877_SNP A G 0.0603 12 187 0.6518 6.0497205809347698E-01
3L_12444891_SNP T C 0.1443 28 166 0.3665 2.7429949505025519E-01
3L_12444896_DEL T TAATCTAATTAAT 0.06061 12 186 0.08046 9.0549270855302955E-02
3L_12444917_SNP A G 0.4145 80 113 0.8252 5.2505983082611440E-01
3L_12444944_SNP A T 0.06091 12 185 0.9283 8.0680820448318025E-01
3L_12444945_SNP C T 0.07107 14 183 0.952 8.3202212712678958E-01
3L_12444972_SNP A G 0.1684 33 163 0.6964 4.2830477161407043E-01
3L_12445031_SNP G T 0.06122 12 184 0.6843 4.7226614583129123E-01
3L_12445115_SNP C T 0.06599 13 184 0.01656 1.0145260945101521E-02
3L_12445124_SNP C T 0.2132 42 155 0.1547 1.7510094357482708E-01
3L_12445135_SNP T C 0.06154 12 183 0.1615 2.6013936075410271E-01
3L_12445164_SNP A G 0.05612 11 185 0.6896 8.7757375154175743E-01
3L_12445232_SNP A T 0.2165 42 152 0.241 1.7072254433014455E-01
3L_12445236_SNP C T 0.06122 12 184 0.111 8.8612239002526905E-02
3L_12445429_SNP G A 0.1574 31 166 0.4575 3.3539218265739124E-01
3L_12445433_SNP T C 0.09137 18 179 0.1833 1.5852263294788904E-01
3L_12445450_SNP T C 0.101 20 178 0.7396 7.1395348081710497E-01
3L_12445453_SNP T C 0.09137 18 179 0.1807 1.7204943373092674E-01
3L_12445571_SNP T C 0.4021 76 113 0.1266 2.5395739939123463E-01
3L_12445627_SNP G A 0.06599 13 184 0.1676 1.6138106570801491E-01
3L_12445636_DEL A AC 0.06154 12 183 0.5518 4.9563797429785184E-01
3L_12445685_DEL A ACAGGTTGTGGTGCCA 0.1771 34 158 0.811 7.3347307030251185E-01
3L_12445705_SNP T G 0.1907 37 157 0.708 4.3642033916922285E-01
3L_12445708_SNP G C 0.07035 14 185 0.02716 4.2798845703731193E-02
3L_12445761_SNP C T 0.1878 37 160 0.7337 4.7088622034351491E-01
3L_12445793_SNP A G 0.06091 12 185 0.3022 2.1227226255626275E-01
3L_12445804_SNP A G 0.5 97 97 0.1197 1.7997162484905604E-01
3L_12445972_SNP T C 0.07692 15 180 0.7205 7.2828959681978656E-01
3L_12446012_SNP T C 0.3665 70 121 0.3567 3.9133250646398166E-01
3L_12446128_SNP G A 0.3316 64 129 0.9814 9.6111121767640872E-01
3L_12446227_DEL G GGCGGCTTG 0.1123 21 166 0.1232 2.2671762318483712E-01
3L_12446390_SNP T C 0.3436 67 128 0.09021 5.5496292955811315E-02
3L_12446527_SNP T C 0.07071 14 184 0.8582 9.3134531252137531E-01
3L_12446595_SNP C T 0.4746 84 93 0.03057 6.7502064272672552E-02
3L_12446661_SNP G A 0.2449 48 148 0.8219 8.4546660396591422E-01
3L_12446665_SNP T A 0.3959 78 119 0.9711 8.7167927951557034E-01
3L_12446712_SNP A T 0.0603 12 187 0.1736 1.6876220832978184E-01
3L_12446724_SNP A T 0.06566 13 185 0.7791 7.8385079320467377E-01
3L_12446726_SNP C A 0.203 40 157 0.9326 9.0895481441247272E-01
3L_12446731_SNP A C 0.05051 10 188 0.07894 7.5733652197420884E-02
3L_12446735_INS TGTT T 0.1846 36 159 0.6111 6.1996835248613313E-01
3L_12446737_INS TTAT T 0.05528 11 188 0.107 1.0506178697276569E-01
3L_12446741_SNP C A 0.264 52 145 0.3283 3.5050168923711245E-01
3L_12446750_SNP A G 0.2396 46 146 0.1865 1.8677325201079720E-01
3L_12446756_DEL C GATAG 0.1827 36 161 0.5719 5.8242739785313902E-01
3L_12446760_SNP A G 0.0679 11 151 0.1032 9.1624084824226126E-02
3L_12446770_SNP T G 0.241 47 148 0.18 1.9036970513274909E-01
3L_12446783_SNP A C 0.2139 40 147 0.5625 6.6090446309723139E-01
3L_12446826_SNP T G 0.1949 38 157 0.3914 3.3275033149995437E-01
3L_12446856_SNP A T 0.06566 13 185 0.08575 7.6737312850155781E-02
3L_12446857_SNP A G 0.06533 13 186 0.1032 1.1821883547963996E-01
3L_12446876_SNP G T 0.06566 13 185 0.1574 1.9049708264246601E-01
3L_12446883_SNP T C 0.1436 28 167 0.7951 9.1125021561112840E-01
3L_12446913_SNP G T 0.08673 17 179 0.9915 9.4820134900226205E-01
3L_12446923_SNP A G 0.09845 19 174 0.8398 8.8703117210086513E-01
3L_12446984_SNP T C 0.07614 15 182 0.07443 8.5944843668292692E-02
3L_12447057_SNP A T 0.1186 23 171 0.9056 8.8814784373260347E-01
3L_12447084_SNP A C 0.1055 21 178 0.8106 8.1245335254989892E-01
3L_12447176_SNP G T 0.3401 67 130 0.0643 9.1342341871123112E-02
3L_12447179_SNP T A 0.3417 68 131 0.05351 7.6932197680574285E-02
3L_12447291_SNP G A 0.05076 10 187 0.5676 6.0499852375313057E-01
3L_12447338_SNP T C 0.05528 11 188 0.09947 1.1162381249016406E-01
3L_12447373_SNP A G 0.2183 43 154 0.7315 8.2254181415499283E-01
3L_12447374_SNP A T 0.2194 43 153 0.7558 8.4393326086967901E-01
3L_12447405_SNP T C 0.05051 10 188 0.6485 6.7446069334229386E-01
3L_12447485_SNP A G 0.3265 64 132 0.4701 5.6607332233774488E-01
3L_12447488_SNP A G 0.09694 19 177 0.1746 1.6016117378354222E-01
3L_12447617_SNP T C 0.134 26 168 0.3963 4.3010357910559716E-01
3L_12447739_SNP C T 0.05025 10 189 0.1321 1.5471017944358045E-01
3L_12447742_SNP A C 0.1347 26 167 0.4132 3.1991733750024298E-01
3L_12447746_SNP G T 0.4229 74 101 0.5073 3.7227797052146328E-01
3L_12447766_SNP T G 0.1977 34 138 0.32 3.6691429427375899E-01
3L_12447767_SNP A G 0.2044 37 144 0.6099 7.0562533921419357E-01
3L_12447771_SNP C G 0.2424 40 125 0.6408 6.7644111481561842E-01
3L_12447800_SNP T C 0.1495 29 165 0.6355 4.9405560411609017E-01
3L_12447973_SNP C T 0.4497 85 104 0.73 9.3474480416228323E-01
3L_12448010_SNP C A 0.1071 21 175 0.9479 9.7965479718813409E-01
3L_12448057_SNP A T 0.05528 11 188 0.129 1.4189606642576735E-01
3L_12448161_SNP T C 0.08205 16 179 0.8342 6.3540687733861889E-01
3L_12448175_SNP G C 0.1231 24 171 0.9727 7.4845783985119074E-01
3L_12448181_SNP T C 0.1134 22 172 0.9034 7.8196078712584149E-01
3L_12448202_SNP C T 0.05076 10 187 0.2683 3.2302670303054692E-01
3L_12448214_SNP A G 0.3316 64 129 0.9366 6.8517844560559615E-01
3L_12448233_SNP A G 0.4974 97 98 0.5486 5.3522141219521568E-01
3L_12448236_SNP T C 0.09091 18 180 0.4025 6.4329692734047139E-01
3L_12448247_SNP G C 0.2694 52 141 0.5285 4.2400277879265391E-01
3L_12448253_DEL G GTG 0.05051 10 188 0.5184 4.9666029441338877E-01
3L_12448259_SNP T C 0.09548 19 180 0.4302 6.8673724065164254E-01
3L_12448263_SNP G T 0.1487 29 166 0.4025 5.6150661813701541E-01
3L_12448278_SNP T C 0.1244 24 169 0.2434 2.0463488144564079E-01
3L_12448297_SNP G C 0.07107 14 183 0.731 7.7368753549226554E-01
3L_12448300_SNP G T 0.07576 15 183 0.7476 7.9391267772416096E-01
3L_12448318_SNP A G 0.07107 14 183 0.2612 4.0934389940635041E-01
3L_12448334_SNP A G 0.276 53 139 0.772 6.0092433124360689E-01
3L_12448337_SNP C G 0.2708 52 140 0.7878 6.1131181694410786E-01
3L_12448368_SNP T G 0.08629 17 180 0.8581 9.5299683914579048E-01
3L_12448577_SNP C T 0.2368 45 145 0.4026 4.6627822123701801E-01
3L_12448583_DEL T TTCACTCTCCG 0.2088 38 144 0.3572 4.1441927975330561E-01
3L_12448596_SNP G C 0.2421 46 144 0.5042 8.2237372688167842E-01
3L_12448601_SNP A C 0.2765 47 123 0.3621 3.8475628186718769E-01
3L_12448604_SNP G A 0.4084 78 113 0.8066 9.9899180257745968E-01
3L_12448612_SNP A T 0.1077 21 174 0.965 9.9047317868378637E-01
3L_12448613_SNP T C 0.07692 15 180 0.7031 6.2827956763392812E-01
3L_12448630_SNP T A 0.2963 56 133 0.3089 4.1583263781321789E-01
3L_12448996_SNP T C 0.2938 57 137 0.1107 1.3257502721877390E-01
3L_12448998_SNP A G 0.2718 53 142 0.7045 6.9957271679713084E-01
3L_12449185_SNP C A 0.1173 23 173 0.462 2.6010123335877344E-01
3L_12449194_SNP G A 0.1122 22 174 0.6906 3.7660606400128338E-01
3L_12449224_SNP C T 0.13 26 174 0.9146 6.1049174424087416E-01
3L_12449256_SNP T C 0.1 20 180 0.2299 2.1885734749227270E-01
3L_12449267_DEL A ACAAAA 0.1192 23 170 0.1874 2.0187476751584688E-01
3L_12449268_SNP G C 0.07647 13 157 0.2811 2.6576013449438463E-01
3L_12449270_SNP T A 0.06471 11 159 0.2534 2.5446764471192096E-01
3L_12449319_SNP T C 0.2021 39 154 0.8912 7.9505503668770461E-01
3L_12449351_SNP T C 0.1117 22 175 0.2444 2.8302568874986300E-01
3L_12449366_INS TT T 0.3483 62 116 0.1308 1.4936226543327513E-01
3L_12449377_DEL C CATATGGATC 0.07576 15 183 0.2796 2.8549504130321135E-01
3L_12449378_SNP G A 0.05028 9 170 0.09409 1.0350465525552310E-01
3L_12449399_SNP T G 0.08763 17 177 0.3785 4.2974955709600660E-01
3L_12449413_DEL A AGTTAA 0.1892 35 150 0.9782 9.2761986172170019E-01
3L_12449432_SNP G A 0.2 37 148 0.8091 9.0135491769242937E-01
3L_12449438_SNP A T 0.1667 31 155 0.667 7.1958540465064069E-01
3L_12449452_SNP T A 0.3239 57 119 0.05799 5.6454997309736119E-02
3L_12449462_SNP A T 0.2793 50 129 0.09522 7.7425337336294836E-02
3L_12449464_SNP A T 0.2865 51 127 0.08343 8.2063546287363690E-02
3L_12449559_SNP A G 0.1503 29 164 0.6797 5.2215939318651139E-01
3L_12449561_SNP G A 0.05076 10 187 0.1239 1.2763651715656110E-01
3L_12449723_SNP T G 0.08629 17 180 0.5314 5.7592219146250301E-01
3L_12449762_SNP T C 0.3579 68 122 0.9085 8.8484657433149128E-01
3L_12449962_SNP C G 0.1218 24 173 0.727 6.7995110483880228E-01
3L_12450024_SNP A G 0.08122 16 181 0.06219 7.2551307814343310E-02
3L_12450025_SNP G A 0.065 13 187 0.2073 1.8188974229961297E-01
3L_12450219_SNP A C 0.05584 11 186 0.954 8.5006847391078899E-01
3L_12450238_SNP G A 0.05455 9 156 0.9073 8.9020731731011549E-01
3L_12450411_SNP A G 0.05025 10 189 0.5738 3.3788717773072863E-01
3L_12450421_SNP T A 0.05076 10 187 0.9658 8.8247856570525940E-01
3L_12450433_SNP C T 0.06091 12 185 0.2201 2.3350530765335464E-01
3L_12450437_SNP G A 0.1786 35 161 0.8331 7.7059283088405650E-01
3L_12450438_SNP A T 0.1919 38 160 0.7218 7.1629155783381071E-01
3L_12450506_INS ACTTATAAAATGTATTAAA C 0.05051 10 188 0.8693 6.9778755379963386E-01
3L_12450512_SNP C T 0.05051 10 188 0.9296 9.0920309843566083E-01
3L_12450525_SNP T A 0.05051 10 188 0.9296 9.0920309843566083E-01
3L_12450531_SNP A C 0.07071 14 184 0.535 5.6665895211776651E-01
3L_12450551_SNP G T 0.05405 10 175 0.7159 8.5729801056804911E-01
3L_12450566_SNP T C 0.1129 21 165 0.2656 3.2548506985452885E-01
3L_12450589_SNP C T 0.123 23 164 0.5154 4.2254632435741302E-01
3L_12450600_SNP T G 0.05435 10 174 0.6873 7.4442582338253005E-01
3L_12450631_SNP C G 0.09524 18 171 0.9558 9.9101078517086394E-01
3L_12450640_DEL T TCCGATATT 0.08065 15 171 0.8163 3.4786608235955097E-01
3L_12450714_SNP G T 0.06122 12 184 0.9917 4.9307862505391975E-01
3L_12450716_SNP G T 0.1392 27 167 0.9777 8.6176961461051127E-01
3L_12450721_SNP C T 0.1392 27 167 0.9811 8.5980686351841162E-01
3L_12450923_SNP T C 0.08163 16 180 0.4642 4.0072016673785749E-01
3L_12450993_SNP T C 0.06599 13 184 0.702 6.6855958539835680E-01
3L_12451044_SNP T C 0.134 26 168 0.2806 2.9718956107330419E-01
3L_12451046_SNP T C 0.08122 16 181 0.4257 5.5754667834907123E-01
3L_12451076_DEL G GGATTG 0.244 41 127 0.2919 4.1660525277209348E-01
3L_12451089_SNP G A 0.09326 18 175 0.835 9.4724274085262483E-01
3L_12451105_SNP A T 0.2181 41 147 0.9673 9.4423738641498811E-01
3L_12451106_SNP A G 0.2086 39 148 0.9701 9.7829733588321388E-01
3L_12451175_SNP A G 0.1917 37 156 0.1446 1.4426659058919189E-01
3L_12451178_SNP A G 0.232 45 149 0.8432 7.5845273558479187E-01
3L_12451199_SNP A G 0.05528 11 188 0.1529 1.6957870112203643E-01
3L_12451219_SNP T C 0.055 11 189 0.1508 1.6776232807648761E-01
3L_12451232_SNP C T 0.08122 16 181 0.5517 6.9461060828561649E-01
3L_12451237_SNP A G 0.3265 64 132 0.1331 6.4844052679880401E-02
3L_12451255_DEL A AG 0.05025 10 189 0.8763 7.4398203734736246E-01
3L_12451266_SNP A G 0.4145 80 113 0.3622 2.3040817023839621E-01
3L_12451270_SNP G A 0.4817 92 99 0.3361 2.2593360097995030E-01
3L_12451286_SNP A G 0.4684 89 101 0.2542 1.5780869069402759E-01
3L_12451290_SNP T C 0.05528 11 188 0.1539 1.6977889564473259E-01
3L_12451293_SNP T C 0.1633 32 164 0.09267 3.8409108955508829E-02
3L_12451308_DEL CAGC C 0.1489 28 160 0.8629 8.3927534363604539E-01
3L_12451347_SNP T G 0.4188 80 111 0.1259 6.4376631778431628E-02
3L_12451359_SNP C G 0.3316 63 127 0.7896 8.8560414042164137E-01
3L_12451370_SNP G A 0.1088 21 172 0.9173 9.2215118384224104E-01
3L_12451452_SNP A G 0.2938 57 137 0.8203 7.1048581289740231E-01
3L_12451487_SNP C A 0.1969 38 155 0.2918 2.1874223008857663E-01
3L_12451527_SNP C G 0.09137 18 179 0.6281 4.8449546022950407E-01
3L_12451571_SNP T G 0.3421 65 125 0.2435 1.4765013960681828E-01
3L_12451597_SNP A C 0.178 34 157 0.3476 4.2077935825267654E-01
3L_12451606_SNP A G 0.1277 24 164 0.7783 7.7639153675805750E-01
3L_12451677_SNP A T 0.3434 57 109 0.1406 6.5380767169868154E-02
3L_12451689_SNP A G 0.08901 17 174 0.5768 4.6090540989467843E-01
3L_12451691_SNP A T 0.08995 17 172 0.5855 4.6889029855027753E-01
3L_12451732_SNP A C 0.3956 72 110 0.1219 7.6443979965685430E-02
3L_12451733_SNP C T 0.1702 32 156 0.7228 7.0935955987178945E-01
3L_12451773_SNP C T 0.1472 29 168 0.01042 2.3275148311013155E-03
3L_12451783_INS AGATCACA A 0.09231 18 177 0.5859 5.0808708400841152E-01
3L_12451786_SNP A C 0.09375 18 174 0.6224 6.4708076768961886E-01
3L_12451789_SNP G A 0.09744 19 176 0.5808 5.4763076204071726E-01
3L_12451790_SNP A C 0.102 20 176 0.5458 4.7221330935502037E-01
3L_12451800_SNP G A 0.1623 31 160 0.9727 8.4494317574409739E-01
3L_12451802_SNP G T 0.05102 10 186 0.7504 8.4088845209450236E-01
3L_12451835_SNP T A 0.2604 50 142 0.00372 1.2656315286783764E-03
3L_12451844_SNP G A 0.2615 51 144 0.003471 1.6421725990110197E-03
3L_12451846_SNP A G 0.3842 73 117 0.308 2.1493025706978341E-01
3L_12451847_SNP G T 0.05528 11 188 0.1525 1.6873883767633824E-01
3L_12451867_SNP C G 0.06091 12 185 0.3103 3.5695964045670636E-01
3L_12451895_SNP G C 0.4821 94 101 0.02345 5.3057446015910517E-02
3L_12451938_SNP G T 0.07035 14 185 0.6734 9.5950593083384550E-01
3L_12452277_SNP T G 0.055 11 189 0.1508 1.6776232807648761E-01
3L_12452281_SNP G C 0.1566 31 167 0.7251 6.2607341230949931E-01
3L_12452282_SNP T A 0.09137 18 179 0.3909 3.1064626399426154E-01
3L_12452351_SNP G C 0.3632 69 121 0.3163 3.7229298771188857E-01
3L_12452367_SNP C T 0.4316 82 108 0.01958 1.7362255642398124E-02
3L_12452377_SNP A G 0.06533 13 186 0.08981 9.7937229584805885E-02
3L_12452401_SNP G C 0.1753 34 160 0.6223 7.0192929831438367E-01
3L_12452552_SNP C T 0.2984 57 134 0.7071 6.5126283084561565E-01
3L_12452553_SNP A C 0.2995 56 131 0.6496 7.3836266000262629E-01
3L_12452561_DEL A AT 0.4757 88 97 0.8143 6.8226817348267632E-01
3L_12452564_SNP T A 0.4494 80 98 0.959 7.6588948807553969E-01
3L_12452627_SNP C G 0.08466 16 173 0.3375 1.9873131533291499E-01
3L_12452633_DEL C CGCC 0.1111 21 168 0.9194 5.4794361358586396E-01
3L_12452788_SNP C T 0.2984 57 134 0.578 5.6445663237326305E-01
3L_12452793_SNP A G 0.2857 54 135 0.7868 7.3206558372121444E-01
3L_12452833_SNP C T 0.3474 66 124 0.5046 5.8001684625166960E-01
3L_12452894_SNP A C 0.1786 35 161 0.0095 4.0720723894374722E-03
3L_12452937_DEL C CC 0.07292 14 178 0.5771 5.0241257664864680E-01
3L_12452953_SNP C T 0.1968 37 151 0.5429 4.8468480841026307E-01
3L_12452964_SNP C T 0.1554 30 163 0.8702 8.5845241856817334E-01
3L_12452966_SNP A G 0.4574 86 102 0.1958 2.4675500910567916E-01
3L_12453100_SNP A G 0.05102 10 186 0.7478 8.4805806395526151E-01
3L_12453109_SNP G C 0.4531 87 105 0.1081 6.5996128754518865E-02
3L_12453113_INS GG G 0.191 34 144 0.5847 5.1921368059714146E-01
3L_12453201_SNP G C 0.1856 36 158 0.6575 9.6717787855460968E-01
3L_12453204_SNP T A 0.1813 35 158 0.7181 9.6552400388579507E-01
3L_12453218_SNP C G 0.06533 13 186 0.7135 3.8693934136864605E-01
3L_12453225_SNP A T 0.4241 81 110 0.6014 7.4911291850792927E-01
3L_12453241_SNP T A 0.3262 61 126 0.1079 1.6766685348585486E-01
3L_12453243_SNP A C 0.3351 63 125 0.1999 3.8789518350079055E-01
3L_12453247_SNP C T 0.3226 60 126 0.09456 1.4189835904510928E-01
3L_12453254_SNP G A 0.1765 33 154 0.6281 4.8399183263305856E-01
3L_12453269_SNP A T 0.07071 14 184 0.6931 6.0084439525570799E-01
3L_12453282_SNP T A 0.1846 36 159 0.8524 6.6798691015808165E-01
3L_12453294_SNP T A 0.2371 46 148 0.9869 7.8124298880563459E-01
3L_12453298_SNP C T 0.2371 46 148 0.9542 7.5536512305370762E-01
3L_12453308_SNP A G 0.1606 31 162 0.119 9.1761171430588262E-02
3L_12453309_SNP A T 0.4062 78 114 0.2395 2.8511498864286544E-01
3L_12453312_SNP C T 0.151 29 163 0.1308 1.0752554483953891E-01
3L_12453315_SNP T G 0.4053 77 113 0.1748 1.4422923048453840E-01
3L_12453316_SNP T A 0.4105 78 112 0.02189 6.2440559462306082E-02
3L_12453344_SNP C A 0.2268 44 150 0.7323 9.1029914540945223E-01
3L_12453359_SNP A T 0.1269 25 172 0.216 1.1522032824710948E-01
3L_12453372_DEL A AA 0.1128 22 173 0.365 2.5130271839246954E-01
3L_12453383_SNP A T 0.1571 30 161 0.118 9.6292691833693045E-02
3L_12453392_SNP A G 0.07812 15 177 0.8431 7.5028089637717643E-01
3L_12453395_SNP A G 0.07692 15 180 0.8371 7.4472818627956205E-01
3L_12453396_SNP A T 0.3053 58 132 0.6275 6.9975477135057851E-01
3L_12453503_SNP T C 0.4462 87 108 0.906 8.7299395875676633E-01
3L_12453509_SNP T C 0.08718 17 178 0.6758 9.3296084795736567E-01
3L_12453510_SNP A T 0.2704 53 143 0.2016 2.9299948360017103E-01
3L_12453529_SNP A T 0.08543 17 182 0.6965 6.4348569456309435E-01
3L_12453546_DEL A ATATGTA 0.09184 18 178 0.4824 8.9410210629295117E-01
3L_12453578_SNP T A 0.1436 28 167 0.6001 4.8539005858831374E-01
3L_12453582_SNP A G 0.1804 35 159 0.7071 3.8093439670658424E-01
3L_12453606_SNP A G 0.1117 22 175 0.4829 2.4206534547267977E-01
3L_12453617_SNP C T 0.4564 89 106 0.6373 6.9101495003355806E-01
3L_12453622_SNP T G 0.4375 84 108 0.5221 3.7830151957748925E-01
3L_12453624_SNP T G 0.2923 57 138 0.1557 1.7138609625477508E-01
3L_12453642_SNP G A 0.08673 17 179 0.5053 4.2079417113025697E-01
3L_12453921_SNP A C 0.05 10 190 0.3093 4.4728262063404134E-01
3L_12453923_SNP A G 0.3041 59 135 0.7205 5.8686028755536745E-01
3L_12453951_SNP T G 0.3508 67 124 0.7397 7.0337892536576563E-01
3L_12453958_INS AA A 0.06091 12 185 0.1752 2.5574097513486016E-01
3L_12453961_SNP C G 0.06 12 188 0.1795 2.6561610986959427E-01
3L_12453984_DEL GTCG G 0.3021 58 134 0.3584 5.6267094572165255E-01
3L_12454011_DEL T TAC 0.2642 51 142 0.4715 6.9465900678438275E-01
3L_12454045_SNP A T 0.2646 50 139 0.6797 9.7433875326802910E-01
3L_12454046_SNP A T 0.1684 33 163 0.5172 6.0082079134067534E-01
3L_12454073_SNP T C 0.16 32 168 0.5348 5.9564250361695914E-01
3L_12454084_INS TAT T 0.09375 18 174 0.3609 1.9412857018541740E-01
3L_12454090_SNP T G 0.1667 33 165 0.5658 6.9977150317699133E-01
3L_12454092_SNP C A 0.1173 23 173 0.2572 2.5287898216177107E-01
3L_12454101_SNP C A 0.1005 20 179 0.1687 2.5812608172626528E-01
3L_12454117_SNP A T 0.2538 50 147 0.2054 2.6524623703815176E-01
3L_12454136_SNP T C 0.2051 40 155 0.7951 9.1167582782605006E-01
3L_12454139_SNP G T 0.145 29 171 0.04899 6.1829587921849886E-02
3L_12454397_SNP A G 0.4462 87 108 0.2895 2.6005619356567300E-01
3L_12454679_SNP C G 0.102 20 176 0.4075 3.2675686686576444E-01
3L_12454722_SNP A G 0.2359 46 149 0.2895 9.8788751628634652E-02
3L_12454817_SNP G A 0.09278 18 176 0.175 1.0854514553084416E-01
3L_12454831_SNP T C 0.2199 42 149 0.7092 6.9752427563172881E-01
3L_12454833_SNP A T 0.3731 72 121 0.1455 1.3379032179997030E-01
3L_12454835_SNP A G 0.3617 68 120 0.116 6.0017082427337200E-02
3L_12454836_SNP C T 0.375 72 120 0.1335 1.1675511031864216E-01
3L_12454840_SNP G C 0.3073 59 133 0.05643 2.7528646030679001E-02
3L_12454846_SNP C T 0.2784 54 140 0.9143 8.5905308860949259E-01
3L_12454871_SNP C G 0.2525 50 148 0.4905 4.7470079061656845E-01
3L_12454949_SNP T A 0.3598 68 121 0.03532 2.3627252799718189E-02
3L_12455021_SNP T C 0.3462 63 119 0.04805 3.4327189293254082E-02
3L_12455160_SNP G C 0.09744 19 176 0.2144 1.2745052109438249E-01
3L_12455620_SNP A G 0.07035 14 185 0.8703 9.9326164465955513E-01
3L_12455626_SNP C T 0.3622 71 125 0.04425 6.6981682102220816E-02
3L_12455629_SNP G C 0.2147 41 150 0.01724 1.2013202672228312E-02
3L_12455674_SNP T C 0.2751 52 137 0.445 2.6128819842697959E-01
3L_12455746_SNP T C 0.1179 23 172 0.4482 5.1012019812515375E-01
3L_12455813_SNP A G 0.05025 10 189 0.2266 3.4701653224282103E-01
3L_12455814_SNP A T 0.05025 10 189 0.2266 3.4701653224282103E-01
3L_12455832_INS T TTT 0.467 85 97 0.3282 4.8201902111193029E-01
3L_12455923_SNP G A 0.1518 29 162 0.1098 9.7028943582777805E-02
3L_12456062_INS TTG T 0.09948 19 172 0.3398 3.6078094369694413E-01
3L_12456075_SNP T A 0.3167 57 123 0.05673 4.0875431459908060E-02
3L_12456219_SNP T A 0.1939 38 158 0.83 5.4973840458544032E-01
3L_12456303_SNP A G 0.2408 46 145 0.4964 3.7978258252990371E-01
3L_12456424_SNP T C 0.1081 20 165 0.7041 6.6889212036460699E-01
3L_12456426_SNP A G 0.4751 86 95 0.8228 8.9915506122637545E-01
3L_12456438_SNP T C 0.1905 36 153 0.961 6.0940366360565168E-01
3L_12456501_SNP T C 0.1554 30 163 0.8982 7.8668883178500204E-01
3L_12456651_SNP G A 0.07035 14 185 0.89 7.5512841732248870E-01
3L_12456699_SNP C T 0.164 31 158 0.2004 2.1671326715397721E-01
3L_12456794_DEL G GTTG 0.2717 47 126 0.3758 4.2869151945961448E-01
3L_12456837_SNP C T 0.2541 47 138 0.05596 6.1111923793827079E-02
3L_12457110_SNP A G 0.1192 23 170 0.4789 4.5540488616501695E-01
3L_12457170_SNP G A 0.1231 24 171 0.4622 5.3151058982697819E-01
3L_12457185_SNP A G 0.1269 25 172 0.6831 7.1384782111285139E-01
3L_12457207_DEL A AAA 0.1164 22 167 0.5753 9.2068028572895311E-01
3L_12457233_SNP G T 0.1231 24 171 0.3162 2.9774521933993303E-01
3L_12457235_SNP G A 0.2677 53 145 0.7401 6.6849776433646957E-01
3L_12457236_SNP T A 0.2564 50 145 0.7284 6.6809418148627042E-01
3L_12457248_SNP A T 0.2653 52 144 0.8771 8.0705943039318229E-01
3L_12457252_SNP A G 0.2677 53 145 0.7401 6.6849776433646957E-01
3L_12457257_SNP T G 0.09137 18 179 0.7337 8.4854609925977664E-01
3L_12457312_SNP C A 0.07772 15 178 0.7466 7.0537035188215746E-01
3L_12457351_DEL T TAGCCACT 0.1061 19 160 0.6655 5.9491940633534868E-01
3L_12457375_SNP A G 0.1269 25 172 0.4961 4.2832912238932952E-01
3L_12457393_SNP T C 0.3005 58 135 0.6771 7.2300931148259640E-01
3L_12457397_SNP G C 0.4308 84 111 0.1434 2.1548519767651519E-01
3L_12457417_SNP T A 0.3016 57 132 0.8099 8.1344247042028572E-01
3L_12457453_SNP T C 0.3046 60 137 0.6967 7.9145833308655078E-01
3L_12457624_SNP G A 0.1244 24 169 0.7621 8.4915981344591396E-01
3L_12457717_SNP C G 0.3925 73 113 0.1223 1.0753272507087785E-01
3L_12457819_SNP C G 0.2389 43 137 0.3471 2.8247940878463185E-01
3L_12457825_SNP A G 0.236 42 136 0.4216 3.0836810841956064E-01
3L_12457870_SNP G A 0.3895 67 105 0.004693 2.3151814132275805E-03
3L_12457987_SNP G A 0.102 20 176 0.1832 2.6458767053742549E-01
3L_12458026_SNP A G 0.07732 15 179 0.6639 5.7791967139512146E-01
3L_12458028_SNP C A 0.05155 10 184 0.5757 4.6413379790315190E-01
3L_12458032_SNP A G 0.09091 18 180 0.7269 7.2289709351434794E-01
3L_12458041_SNP T G 0.4219 81 111 0.894 8.9585254526566127E-01
3L_12458166_SNP C T 0.2694 52 141 0.7982 6.2858472202586468E-01
3L_12458202_SNP T G 0.1026 20 175 0.5102 3.0196583361520801E-01
3L_12458346_SNP C T 0.05025 10 189 0.7844 8.9134903683719213E-01
3L_12458367_SNP T A 0.2258 42 144 0.8539 6.6402422682320461E-01
3L_12458381_SNP A C 0.08629 17 180 0.7613 7.4451916387101025E-01
3L_12458440_SNP A T 0.3616 64 113 0.3561 3.4645025809058194E-01
3L_12458451_SNP T C 0.05128 10 185 0.1351 5.2590405191396558E-02
3L_12458468_SNP T G 0.05612 11 185 0.5714 6.2712689272761879E-01
3L_12458469_SNP C T 0.06061 12 186 0.3961 4.5666146217793169E-01
3L_12458480_SNP A G 0.1061 21 177 0.2903 3.3458105493432333E-01
3L_12458501_SNP T A 0.3968 75 114 0.4385 3.5017346253386994E-01
3L_12458502_SNP A T 0.4842 92 98 0.9695 8.3923790220442429E-01
3L_12458518_SNP T C 0.3333 64 128 0.1634 1.3523992284443587E-01
3L_12458524_SNP G C 0.05612 11 185 0.8372 7.6876458893618316E-01
3L_12458537_MNP CCG TAA 0.1058 20 169 0.1998 2.0458599482862649E-01
3L_12458544_SNP T G 0.1282 25 170 0.1978 1.8383639156991260E-01
3L_12458549_SNP C T 0.1364 27 171 0.1713 1.6688802336503084E-01
3L_12458553_SNP G A 0.4217 70 96 0.9604 8.8323212127487649E-01
3L_12458562_SNP T A 0.1414 28 170 0.1586 1.5244982950330399E-01
3L_12458565_SNP A T 0.1371 27 170 0.2197 2.0430115479359467E-01
3L_12458567_SNP G C 0.1385 27 168 0.2021 1.7437195856695775E-01
3L_12458569_SNP G A 0.1421 28 169 0.1526 1.4144819581476809E-01
3L_12458571_SNP T A 0.1421 28 169 0.1526 1.4144819581476809E-01
3L_12458574_DEL T TGGA 0.1378 27 169 0.162 1.4828845110268296E-01
3L_12458581_SNP T A 0.1378 27 169 0.1098 8.9154284479894041E-02
3L_12458585_SNP A T 0.1414 28 170 0.1586 1.5244982950330399E-01
3L_12458586_SNP A G 0.1333 26 169 0.1864 1.5090115230943002E-01
3L_12458590_DEL C ACA 0.1421 28 169 0.1526 1.4144819581476809E-01
3L_12458594_SNP G A 0.1333 26 169 0.1832 1.4613114967916907E-01
3L_12458596_SNP T C 0.1414 28 170 0.1586 1.5244982950330399E-01
3L_12458604_SNP T G 0.1421 28 169 0.1619 1.5688459391716580E-01
3L_12458606_SNP C A 0.1421 28 169 0.1612 1.5194383657676425E-01
3L_12458612_SNP A G 0.1244 24 169 0.3146 2.6916754401176790E-01
3L_12458614_SNP C A 0.1282 25 170 0.2891 2.8078209454102021E-01
3L_12458635_SNP A G 0.1117 22 175 0.283 3.0001403280636407E-01
3L_12458652_SNP T A 0.1495 29 165 0.473 3.9928760864032276E-01
3L_12458653_SNP T C 0.1443 28 166 0.5341 4.7004053160747017E-01
3L_12458670_DEL A ACCCGC 0.1212 24 174 0.3863 3.6255923312932481E-01
3L_12458671_SNP T C 0.0814 14 158 0.2212 2.4426125878744831E-01
3L_12458685_SNP T A 0.1289 25 169 0.2987 2.0341904947394451E-01
3L_12458687_SNP G C 0.1421 28 169 0.2534 1.8851036452380754E-01
3L_12458795_SNP T C 0.4084 78 113 0.7868 6.1196767401049990E-01
3L_12458805_SNP A T 0.3594 69 123 0.9022 9.5092625431673028E-01
3L_12458815_SNP A T 0.2437 48 149 0.299 2.6661090587194769E-01
3L_12458901_SNP C T 0.05528 11 188 0.5822 6.1649476448588181E-01
3L_12458926_SNP T C 0.1364 27 171 0.6323 5.4675065745579710E-01
3L_12459090_SNP T G 0.4068 72 105 0.07026 5.8481379995414959E-02
3L_12459164_SNP T G 0.172 32 154 0.2921 4.0169997274747715E-01
3L_12459260_SNP T C 0.2211 42 148 0.0672 7.3007346243117513E-02
3L_12459284_SNP A G 0.2932 56 135 0.002299 1.6581668844116921E-03
3L_12459386_SNP A T 0.05556 11 187 0.7429 7.3075678623521467E-01
3L_12459394_SNP G A 0.4427 85 107 0.0177 1.1511895827387044E-02
3L_12459507_SNP T A 0.09184 18 178 0.1005 8.0955367586277846E-02
3L_12459566_SNP A G 0.4684 89 101 0.02846 2.5416390164545426E-02
3L_12459651_SNP A C 0.055 11 189 0.5619 6.4194783042327708E-01
3L_12459781_SNP G A 0.3457 65 123 0.3786 4.6600652755992189E-01
3L_12459899_SNP C T 0.4948 96 98 0.5599 3.6839458574520634E-01
3L_12459923_SNP C T 0.06633 13 183 0.8843 9.9427630959537416E-01
3L_12459955_SNP G A 0.09694 19 177 0.6809 8.3827524549776733E-01
3L_12459974_SNP C A 0.3622 67 118 0.7855 5.5386577392907843E-01
3L_12459991_SNP C T 0.102 20 176 0.4065 5.3405133742443267E-01
3L_12460020_SNP T A 0.1905 36 153 0.1846 1.8846955942592736E-01
3L_12460036_SNP C T 0.3564 67 121 0.6898 9.9220047669395084E-01
3L_12460043_SNP C T 0.1927 37 155 0.1207 1.2174771723391964E-01
3L_12460063_SNP T A 0.1117 22 175 0.8953 7.6622813347453567E-01
3L_12460081_SNP A C 0.05 10 190 0.696 6.9863709637534233E-01
3L_12460092_SNP C T 0.05612 11 185 0.9476 9.6549852622244492E-01
3L_12460127_INS GCT G 0.1967 36 147 0.07077 5.6245249262584583E-02
3L_12460132_SNP C T 0.1868 34 148 0.1043 8.8953261967619102E-02
3L_12460155_SNP G C 0.05376 10 176 0.6544 9.7135711038279993E-01
3L_12460166_SNP A T 0.2644 46 128 0.2292 1.1216014687543918E-01
3L_12460180_SNP G C 0.2456 42 129 0.2598 1.5472830013123395E-01
3L_12460203_SNP C A 0.257 46 133 0.2596 1.8537574342665175E-01
3L_12460210_SNP A T 0.2527 46 136 0.3474 2.8736638801379810E-01
3L_12460211_INS TC T 0.25 45 135 0.3219 2.0564218212536500E-01
3L_12460213_SNP C T 0.2541 46 135 0.3513 2.9062433085164729E-01
3L_12460215_SNP G T 0.25 45 135 0.3042 1.9452991163774480E-01
3L_12460218_MNP AGT CAG 0.2472 44 134 0.417 2.9174043263858318E-01
3L_12460224_SNP T A 0.2611 47 133 0.1645 8.9143881494680555E-02
3L_12460228_INS TAAGT T 0.237 41 132 0.2666 2.5960567058864903E-01
3L_12460258_SNP A T 0.2528 45 133 0.1448 7.0250696539480836E-02
3L_12460267_SNP A G 0.257 46 133 0.1754 9.0708965122140994E-02
3L_12460302_SNP T C 0.2713 51 137 0.2298 1.3348804157803762E-01
3L_12460321_SNP T C 0.2063 39 150 0.107 6.6841795584038327E-02
3L_12460333_SNP C T 0.2368 45 145 0.1044 5.4658780879986858E-02
3L_12460338_SNP T A 0.2674 50 137 0.2313 1.2707867992974353E-01
3L_12460370_SNP C A 0.2604 50 142 0.1826 8.8852247001235174E-02
3L_12460381_SNP A C 0.2656 51 141 0.2759 2.2207475809056931E-01
3L_12460404_SNP G C 0.2526 48 142 0.1983 1.2078543277578901E-01
3L_12460405_DEL G GCGAAAGAACTAATTTGTTTAAATTAAAATTCG 0.2406 45 142 0.1511 8.1026451705475400E-02
3L_12460453_SNP G C 0.2513 48 143 0.1479 7.6475642985608869E-02
3L_12460495_SNP C A 0.2394 45 143 0.3361 2.4753201142119186E-01
3L_12460536_SNP A C 0.1852 35 154 0.1038 7.8064112605706310E-02
3L_12460558_SNP T C 0.1809 34 154 0.1436 1.5900050628643891E-01
3L_12460807_SNP C A 0.1168 23 174 0.05128 4.9376541208192661E-02
3L_12460932_SNP T C 0.1624 32 165 0.1738 2.2503230514150019E-01
3L_12460956_DEL C CAC 0.1514 28 157 0.145 2.0738483787524764E-01
3L_12461161_DEL C CC 0.09744 19 176 0.5217 3.1684286646527360E-01
3L_12461216_SNP A G 0.4293 85 113 0.5291 7.5537485722262554E-01
3L_12461252_SNP G C 0.4588 89 105 0.8608 6.6192659054147529E-01
3L_12461278_SNP T C 0.06154 12 183 0.7257 6.6505956415244327E-01
3L_12461367_SNP C A 0.1313 26 172 0.008513 8.0581200283004768E-03
3L_12461503_SNP G C 0.09694 19 177 0.6107 5.3038103163060324E-01
3L_12461514_SNP G T 0.1061 21 177 0.1878 1.3355039980954153E-01
3L_12461558_SNP C T 0.05 10 190 0.696 6.9863709637534233E-01
3L_12461601_SNP A G 0.07732 15 179 0.5622 6.3404371862399800E-01
3L_12461604_SNP C T 0.08122 16 181 0.6734 7.2726593836074560E-01
3L_12461614_SNP G C 0.05 10 190 0.696 6.9863709637534233E-01
3L_12461639_SNP C G 0.4789 91 99 0.03694 2.7154917107296565E-02
3L_12461642_SNP T C 0.4767 92 101 0.03266 2.2385175188995115E-02
3L_12461671_SNP C T 0.2526 48 142 0.0925 4.1910371929064251E-02
3L_12461818_SNP G A 0.1351 25 160 0.2617 2.9984302581957800E-01
3L_12461821_SNP T G 0.08556 16 171 0.7741 7.4184669806513237E-01
3L_12461872_SNP A T 0.07471 13 161 0.3023 3.2070839902666848E-01
3L_12461873_SNP A T 0.1034 18 156 0.3318 3.6984232636255432E-01
3L_12461887_SNP T A 0.289 50 123 0.5435 6.0271948275827270E-01
3L_12461889_SNP A T 0.3133 52 114 0.7746 8.6274909590428961E-01
3L_12461900_SNP C T 0.1023 18 158 0.3506 3.4521811261021584E-01
3L_12461960_SNP G C 0.09942 17 154 0.4189 3.9863976308158244E-01
3L_12461971_SNP A G 0.09524 16 152 0.4764 4.4397300269484219E-01
3L_12462020_SNP A T 0.09714 17 158 0.7501 6.8395785535733800E-01
3L_12462067_SNP C T 0.2034 36 141 0.7572 9.0266615580124099E-01
3L_12462076_SNP T C 0.1966 35 143 0.6097 7.3592435536906575E-01
3L_12462175_SNP T G 0.08673 17 179 0.3114 2.3839657899526623E-01
3L_12462197_SNP G A 0.2513 49 146 0.5821 8.0943302457864863E-01
3L_12462225_SNP A C 0.1263 25 173 0.7251 9.9866890625325977E-01
3L_12462754_INS CCCC C 0.1353 23 147 0.2419 1.1383287278446863E-01
3L_12462864_SNP A G 0.08718 17 178 0.1373 7.5290574366044721E-02
3L_12462955_SNP A G 0.1231 24 171 0.1423 1.1269875017455389E-01
3L_12463120_SNP A G 0.1897 37 158 0.106 1.1526903666549437E-01
3L_12463143_SNP G A 0.264 52 145 0.2316 2.2794378722694242E-01
3L_12463179_SNP G A 0.1082 21 173 0.4075 3.1381199875182930E-01
3L_12463191_SNP A T 0.1173 23 173 0.399 3.1634760601221157E-01
3L_12463214_SNP A T 0.1173 23 173 0.4508 3.5129218761199432E-01
3L_12463237_SNP T A 0.05155 10 184 0.2586 2.0427499409080241E-01
3L_12463267_SNP A C 0.3026 59 136 0.7121 7.3347703422371457E-01
3L_12463273_SNP A C 0.1244 24 169 0.4524 5.3144765569569841E-01
3L_12463289_SNP G A 0.1472 29 168 0.63 6.2081127368204325E-01
3L_12463296_SNP T A 0.1606 31 162 0.8021 9.2360927960464556E-01
3L_12463324_SNP A T 0.3918 76 118 0.3815 4.5029121926852589E-01
3L_12463329_SNP C T 0.1472 29 168 0.6485 6.4554126731722972E-01
3L_12463333_SNP T C 0.3927 75 116 0.3488 3.9961518641974292E-01
3L_12463334_SNP G A 0.1117 22 175 0.3518 3.3062990159022942E-01
3L_12463341_SNP T A 0.1327 26 170 0.7984 8.6134039209448154E-01
3L_12463342_SNP A T 0.1414 27 164 0.7839 7.6628802007215491E-01
3L_12463359_DEL T TTGAATCAA 0.1122 22 174 0.8205 6.4533964436631486E-01
3L_12463371_SNP G T 0.1077 21 174 0.8279 6.7430518428712771E-01
3L_12463385_SNP A T 0.1122 22 174 0.8205 6.4533964436631486E-01
3L_12463397_SNP G T 0.2565 49 142 0.3991 2.7747674608062989E-01
3L_12463476_SNP A G 0.2642 51 142 0.6611 5.2466371407291490E-01
3L_12463609_SNP C T 0.2211 42 148 0.3429 3.5979869466906911E-01
3L_12463801_SNP T C 0.1406 27 165 0.2345 1.3192885617931660E-01
3L_12464085_SNP T A 0.1566 31 167 0.9737 8.5428511338389956E-01
3L_12464106_SNP A G 0.1574 31 166 0.9854 8.4612215598900054E-01
3L_12464213_SNP G T 0.05376 10 176 0.4073 2.4709322230787567E-01
3L_12464293_INS T TGATAATGAATTCGA 0.3107 55 122 0.8111 9.6963369365820895E-01
3L_12464296_SNP A T 0.3164 56 121 0.7851 8.5261483250069392E-01
3L_12464298_SNP G A 0.322 57 120 0.7103 7.6408309789156137E-01
3L_12464300_SNP A T 0.3164 56 121 0.7921 8.8163781997956681E-01
3L_12464359_SNP G T 0.3642 63 110 0.436 3.8048485740720250E-01
3L_12464487_SNP T A 0.3466 61 115 0.6459 6.5900902340786627E-01
3L_12464509_SNP C T 0.3889 63 99 0.6776 5.4486955601802833E-01
3L_12464526_SNP T C 0.392 69 107 0.4291 3.8092656198114050E-01
3L_12464674_INS A TACATCTTAAATTGC 0.3538 69 126 0.5259 5.0555817941662895E-01
3L_12464707_SNP G T 0.1406 27 165 0.5744 4.9539579640966147E-01
3L_12464731_SNP A G 0.1421 27 163 0.5669 4.6803516574005555E-01
3L_12464744_SNP G T 0.1571 30 161 0.4613 3.4367761082244952E-01
3L_12464758_SNP A G 0.1606 31 162 0.5578 4.4218122825484107E-01
3L_12464773_SNP T G 0.1818 36 162 0.1895 3.2996383815826313E-01
3L_12464796_DEL C CTATCGA 0.1837 36 160 0.04969 6.8582017492538477E-02
3L_12464807_SNP T A 0.1598 31 163 0.4474 3.1074132235675778E-01
3L_12464810_SNP C T 0.1554 30 163 0.5276 4.3492976995171484E-01
3L_12464821_SNP A G 0.1399 27 166 0.4361 3.1521718205871241E-01
3L_12464851_INS GG G 0.1207 21 153 0.6129 8.1890637903781593E-01
3L_12464869_SNP T A 0.09645 19 178 0.6545 9.8057863899308584E-01
3L_12465008_SNP C G 0.05 10 190 0.696 6.9863709637534233E-01
3L_12465041_SNP T C 0.359 70 125 0.4031 3.8004353378205502E-01
3L_12465367_SNP G C 0.4011 73 109 0.6187 5.8174057087363107E-01
3L_12465369_SNP C T 0.4518 89 108 0.7451 7.3476664099358591E-01
3L_12465386_SNP A T 0.4404 85 108 0.7267 7.7284817868833788E-01
3L_12465387_SNP C T 0.4518 89 108 0.6969 6.5590691492199837E-01
3L_12465394_SNP T C 0.4467 88 109 0.6893 6.8962235322453025E-01
3L_12465395_SNP G T 0.4541 89 107 0.7341 7.3111269401607970E-01
3L_12465410_SNP C A 0.4439 87 109 0.694 6.8435279695178641E-01
3L_12465435_SNP T A 0.4277 74 99 0.6425 7.8682055298842080E-01
3L_12465440_DEL T TTGT 0.3647 62 108 0.7766 9.1775385357730710E-01
3L_12465448_SNP A G 0.4346 83 108 0.6487 6.6627406999657524E-01
3L_12465453_SNP C A 0.4368 83 107 0.7321 7.4295053800109878E-01
3L_12465455_SNP A C 0.4398 84 107 0.7873 7.9136478858527715E-01
3L_12465463_SNP C A 0.4456 86 107 0.854 8.9449136180774569E-01
3L_12465470_DEL T TGTTTA 0.075 15 185 0.8319 8.5471362434665765E-01
3L_12465471_SNP T G 0.4134 74 105 0.6958 6.8310564211324643E-01
3L_12465482_SNP G C 0.4564 89 106 0.7268 7.3807647944191257E-01
3L_12465487_SNP G C 0.4663 90 103 0.7174 6.7131932610048661E-01
3L_12465505_SNP A G 0.4592 90 106 0.8295 8.2908567763868302E-01
3L_12465583_SNP C A 0.4392 83 106 0.4996 5.8203415014617566E-01
3L_12465616_SNP A T 0.07538 15 184 0.8258 8.4984752167711053E-01
3L_12465631_SNP G T 0.4127 78 111 0.5039 6.0497928070497420E-01
3L_12465634_SNP C T 0.132 26 171 0.952 5.7689551653186710E-01
3L_12465636_SNP C T 0.07071 14 184 0.5615 5.7166182939019994E-01
3L_12465638_SNP C T 0.132 26 171 0.9579 5.0917824635562958E-01
3L_12465732_SNP C T 0.2222 44 154 0.988 6.0985954255787944E-01
3L_12465748_SNP G A 0.4175 81 113 0.7084 7.5800189837936438E-01
3L_12465756_SNP A G 0.4074 77 112 0.6319 6.8765909701442640E-01
3L_12465784_SNP T G 0.1186 23 171 0.2782 2.4518462844476474E-01
3L_12465793_SNP C T 0.07 14 186 0.9178 9.6482147468977175E-01
3L_12465816_SNP A G 0.4536 88 106 0.5726 5.8782214032044122E-01
3L_12465954_SNP T C 0.3503 69 128 0.8506 7.3778851068153894E-01
3L_12465984_SNP T C 0.4188 80 111 0.2257 2.2481843857731421E-01
3L_12466082_SNP A C 0.1465 29 169 0.6825 5.1347822268033327E-01
3L_12466197_SNP T C 0.05025 10 189 0.6969 7.2926760789524692E-01
3L_12466438_SNP T G 0.2386 47 150 0.9536 9.0315664660729189E-01
3L_12466660_SNP G A 0.4922 95 98 0.08126 4.6333900665062384E-02
3L_12466711_SNP T C 0.1327 26 170 0.2559 2.7605653536826336E-01
3L_12466795_SNP A C 0.1869 37 161 0.413 4.0918329109407792E-01
3L_12466828_SNP C G 0.2154 42 153 0.2288 2.0135375371252118E-01
3L_12466831_SNP A T 0.1675 33 164 0.7433 8.1551370553505376E-01
3L_12466849_SNP T A 0.1624 32 165 0.8077 9.3901241537509472E-01
3L_12466879_SNP A C 0.2216 43 151 0.2075 1.5617984553237074E-01
3L_12466936_SNP T C 0.4508 87 106 0.2726 3.5545703360734660E-01
3L_12466973_SNP A G 0.09137 18 179 0.7453 8.1173530668478810E-01
3L_12466975_SNP G A 0.4427 85 107 0.8244 7.7000117544396007E-01
3L_12466984_SNP C T 0.3333 64 128 0.7001 6.9378578269876923E-01
3L_12467014_SNP C A 0.4921 94 97 0.6392 6.1887379454973457E-01
3L_12467035_SNP C T 0.4421 84 106 0.8072 7.4842355514617398E-01
3L_12467044_SNP C T 0.4323 83 109 0.7224 6.7059137248902490E-01
3L_12467056_SNP G T 0.4456 86 107 0.7859 7.5717775106788765E-01
3L_12467127_SNP C T 0.3814 74 120 0.4277 4.1135796189851748E-01
3L_12467230_SNP A G 0.2165 42 152 0.4043 2.1340392696261457E-01
3L_12467334_INS TT T 0.3743 67 112 0.6811 6.2445933975099943E-01
3L_12467550_SNP A G 0.1323 25 164 0.6541 6.3201508692010722E-01
3L_12467560_SNP A G 0.199 38 153 0.7102 3.9230895214444916E-01
3L_12467563_SNP T A 0.2204 41 145 0.07001 6.3176230405172548E-02
3L_12467590_SNP A G 0.1923 35 147 0.4358 2.2228537967189199E-01
3L_12467634_SNP G A 0.3486 61 114 0.273 3.9228030922426282E-01
3L_12467646_SNP C T 0.1186 21 156 0.5737 5.7859880500334437E-01
3L_12467675_SNP G A 0.2635 44 123 0.1778 1.2736482658017889E-01
3L_12467717_SNP G T 0.1098 19 154 0.6981 5.6623886495929665E-01
3L_12467725_SNP C T 0.2971 52 123 0.0008847 1.3718874375605141E-03
3L_12467732_SNP C T 0.2159 38 138 0.07452 9.1272349981019518E-02
3L_12467744_SNP T A 0.06742 12 166 0.4741 3.6813435061067346E-01
3L_12467843_SNP A T 0.05319 10 178 0.4211 2.9260979895934758E-01
3L_12467845_SNP G A 0.3247 63 131 0.001623 1.8289375519666502E-03
3L_12467876_SNP G C 0.4545 90 108 0.005016 4.4773882204300168E-03
3L_12467881_SNP T C 0.4388 86 110 0.006775 1.1021009604917085E-02
3L_12467884_SNP A T 0.3367 67 132 0.001008 1.7009029071948616E-03
3L_12467900_SNP C A 0.1429 28 168 0.4972 3.0760524334712602E-01
3L_12468057_SNP A T 0.3351 65 129 0.7213 5.4680498764865226E-01
3L_12468092_SNP G T 0.4503 86 105 0.8876 7.4954898335055375E-01
3L_12468102_SNP A G 0.2332 45 148 0.8048 9.1445083682518657E-01
3L_12468221_SNP T C 0.1061 21 177 0.9289 9.9337672172311908E-01
3L_12468254_SNP G A 0.232 45 149 0.6847 7.3765434380999328E-01
3L_12468272_SNP G A 0.2551 50 146 0.799 7.7667717298774819E-01
3L_12468311_SNP T A 0.199 39 157 0.7647 8.9965285566023123E-01
3L_12468515_SNP A G 0.3422 64 123 0.1346 1.1942717722257956E-01
3L_12468584_SNP G A 0.3229 62 130 0.111 1.2769695107681345E-01
3L_12468625_SNP A G 0.4093 79 114 0.7129 6.5245833097981421E-01
3L_12468633_SNP T G 0.1327 26 170 0.3737 3.5675997302447382E-01
3L_12468656_SNP C T 0.2959 58 138 0.8884 8.9851075388572188E-01
3L_12468660_SNP A G 0.132 26 171 0.3306 2.8665563664340343E-01
3L_12468663_SNP G A 0.2462 48 147 0.9749 8.3918013971308836E-01
3L_12468774_SNP A G 0.1429 28 168 0.2884 2.2790607999742862E-01
3L_12468829_SNP C A 0.1392 27 167 0.5737 4.2988997048558764E-01
3L_12468897_SNP C T 0.1351 25 160 0.5632 9.3112335218241715E-01
3L_12468960_SNP A G 0.2105 40 150 0.47 4.8368985416150245E-01
3L_12468972_SNP T C 0.2042 39 152 0.4754 5.0452405978126236E-01
3L_12469008_SNP T G 0.08543 17 182 0.3349 2.8321251669458669E-01
3L_12469043_SNP A T 0.06599 13 184 0.2239 1.9274512556231738E-01
3L_12469074_SNP G T 0.4583 88 104 0.2499 1.9525963428286375E-01
3L_12469083_SNP A G 0.3958 76 116 0.4684 4.6442558532239908E-01
3L_12469089_SNP A C 0.08122 16 181 0.4574 2.9581450429757705E-01
3L_12469155_SNP T C 0.3333 65 130 0.4317 3.7186707166644872E-01
3L_12469164_SNP T C 0.3368 65 128 0.5847 5.4757097097095553E-01
3L_12469166_SNP T G 0.433 84 110 0.9533 8.9982917684426145E-01
3L_12469203_SNP T C 0.4607 88 103 0.9323 8.1248625806918739E-01
3L_12469233_SNP T C 0.1813 35 158 0.4231 3.3749160634577591E-01
3L_12469239_SNP C T 0.4531 87 105 0.6322 5.6574446493719033E-01
3L_12469296_SNP C T 0.4158 79 111 0.1195 7.3479640760451131E-02
3L_12469317_SNP A G 0.1959 38 156 0.5685 4.4365797784838712E-01
3L_12469333_SNP G A 0.3191 60 128 0.3137 1.8564364580194648E-01
3L_12469336_SNP G A 0.1917 37 156 0.606 4.9157135104835437E-01
3L_12469338_SNP A G 0.1917 37 156 0.4709 3.4134306280069671E-01
3L_12469349_SNP T C 0.09091 18 180 0.2652 4.0280547403679512E-01
3L_12469350_SNP A T 0.09045 18 181 0.6907 6.3756978141180753E-01
3L_12469381_SNP C T 0.1005 20 179 0.9487 9.1384766052391053E-01
3L_12469386_SNP A T 0.2335 46 151 0.356 3.4566817089962065E-01
3L_12469409_SNP T A 0.09231 18 177 0.7023 6.6902706425037839E-01
3L_12469410_DEL A AA 0.2216 43 151 0.397 3.4148374889408983E-01
3L_12469431_SNP C T 0.2228 43 150 0.3468 2.9542802339534202E-01
3L_12469500_SNP A G 0.276 53 139 0.1711 1.8631038956078627E-01
3L_12469558_SNP C T 0.3505 68 126 0.9922 8.1325925369925822E-01
3L_12469669_SNP A G 0.2268 44 150 0.8375 9.4823551738186185E-01
3L_12469690_SNP A G 0.2021 38 150 0.1927 1.7052406274307652E-01
3L_12469709_SNP C T 0.05025 10 189 0.2563 2.9313519274927213E-01
3L_12469720_SNP G A 0.3021 58 134 0.07996 7.4507952164554275E-02
3L_12469816_SNP G A 0.08673 17 179 0.1132 9.6530598187948846E-02
3L_12469822_SNP A G 0.09744 19 176 0.5383 5.2143549971177161E-01
3L_12469856_SNP G A 0.3542 68 124 0.1526 1.2243453276210481E-01
3L_12469888_SNP T G 0.0603 12 187 0.09088 1.2701467335691352E-01
3L_12469909_SNP G A 0.08586 17 181 0.3982 3.9882742104514946E-01
3L_12470014_SNP C T 0.4219 81 111 0.2191 1.6510595593057997E-01
3L_12470017_SNP G C 0.4145 80 113 0.1784 1.1370983422251368E-01
3L_12470026_SNP C T 0.4474 85 105 0.1121 5.8065143024173128E-02
3L_12470050_SNP A T 0.2381 45 144 0.08381 9.1490238174131155E-02
3L_12470063_SNP A G 0.2872 54 134 0.2245 1.2017598878402602E-01
3L_12470083_SNP T C 0.4595 85 100 0.006886 3.4315126175072921E-03
3L_12470098_SNP T G 0.2434 46 143 0.6514 7.4224717966376841E-01
3L_12470181_SNP A G 0.1436 28 167 0.9582 8.7916082541827367E-01
3L_12470236_SNP T C 0.1809 34 154 0.01267 1.1217390979252681E-02
3L_12470284_SNP C T 0.3371 60 118 0.7225 5.4183555054408705E-01
3L_12470287_SNP T G 0.2927 48 116 0.9661 8.3652747249868564E-01
3L_12470290_SNP C T 0.3258 58 120 0.8415 7.5791764567718378E-01
3L_12470306_SNP A T 0.4171 78 109 0.1404 1.2757933693934032E-01
3L_12470319_SNP A T 0.2473 45 137 0.7661 7.5139149276085093E-01
3L_12470408_SNP A G 0.3041 59 135 0.4708 4.6144965488740486E-01
3L_12470443_SNP A G 0.356 68 123 0.7861 6.4624276084283849E-01
3L_12470475_SNP C A 0.2449 48 148 0.1965 1.4294031312849531E-01
3L_12470476_SNP G T 0.2449 48 148 0.2615 1.9777288944233284E-01
3L_12470579_SNP T C 0.2553 48 140 0.7366 9.3086576054622105E-01
3L_12470606_SNP G A 0.4222 76 104 0.9874 7.3201941446319574E-01
3L_12470607_SNP T G 0.2303 41 137 0.8989 6.3909127239810370E-01
3L_12470692_SNP T C 0.375 66 110 0.4166 3.6521235040299460E-01
3L_12470795_INS TGTCCTTAT T 0.2444 44 136 0.4277 3.6905167240687875E-01
3L_12470796_INS GTATAATG A 0.345 59 112 0.713 6.7794736537926603E-01
3L_12470800_SNP A T 0.2557 45 131 0.2765 2.4124807183145602E-01
3L_12470813_SNP T A 0.276 53 139 0.4705 5.1446685416308779E-01
3L_12470816_SNP G T 0.2835 55 139 0.4559 5.5312417057546071E-01
3L_12470828_SNP T C 0.3731 72 121 0.8325 8.1192226749995822E-01
3L_12470845_SNP G A 0.3684 70 120 0.4782 4.1524628675993625E-01
3L_12470857_SNP A T 0.3472 67 126 0.888 9.5318730353435210E-01
3L_12470868_SNP A G 0.3316 63 127 0.7288 6.5866525072213644E-01
3L_12470895_SNP G A 0.288 55 136 0.5316 6.6989723552139302E-01
3L_12470916_SNP C A 0.1852 35 154 0.6258 4.5721330966437412E-01
3L_12470956_SNP A G 0.2053 39 151 0.6615 5.5525000431592408E-01
3L_12471106_SNP C G 0.4892 91 95 0.3099 2.9325517102014087E-01
3L_12471121_SNP A C 0.06566 13 185 0.7044 6.7737192366876853E-01
3L_12471127_SNP G A 0.4 74 111 0.5279 5.2717486480795739E-01
3L_12471130_SNP C T 0.4757 88 97 0.5969 5.1812069885804513E-01
3L_12471132_SNP C T 0.4783 88 96 0.669 6.0636212741010231E-01
3L_12471249_DEL T TA 0.1082 21 173 0.2697 9.4019082493115302E-02
3L_12471252_SNP A G 0.06218 12 181 0.469 3.8612175127572435E-01
3L_12471302_SNP A G 0.06599 13 184 0.2362 1.8549937157131668E-01
3L_12471345_SNP C T 0.203 40 157 0.6124 4.8158012984959497E-01
3L_12471486_SNP C T 0.2656 51 141 0.8276 9.4530164832514096E-01
3L_12471618_SNP A T 0.2567 48 139 0.7477 8.5565318088515274E-01
3L_12471753_SNP G T 0.4492 84 103 0.0142 6.4737839485732611E-03
3L_12471824_SNP G A 0.1582 31 165 0.3738 2.1761808966269536E-01
3L_12471832_SNP T G 0.232 45 149 0.3576 2.8929002906306023E-01
3L_12471847_SNP T G 0.2124 41 152 0.5327 3.4345306853252799E-01
3L_12471873_SNP T A 0.1641 32 163 0.07956 4.2543738104620414E-02
3L_12471876_SNP C T 0.4513 88 107 0.587 3.8352743363243380E-01
3L_12471899_SNP T C 0.2917 56 136 0.3363 2.0440365488920598E-01
3L_12471904_SNP A C 0.3455 66 125 0.1368 5.9132190648679292E-02
3L_12471920_SNP G A 0.5 97 97 0.9959 8.6751066400022703E-01
3L_12471930_SNP A G 0.1897 37 158 0.1057 6.4740902768952766E-02
3L_12471934_SNP C G 0.2398 47 149 0.1915 1.9451111194888626E-01
3L_12471947_SNP C T 0.1633 32 164 0.08905 4.4272124333999414E-02
3L_12471982_SNP C T 0.2684 51 139 0.06442 5.0430363771729374E-02
3L_12472000_SNP G T 0.4972 90 91 0.9053 8.4864872796823754E-01
3L_12472019_SNP C A 0.1958 37 152 0.1201 1.0815102164493373E-01
3L_12472021_SNP T G 0.1915 36 152 0.1536 1.0892408941300513E-01
3L_12472039_SNP A G 0.1146 22 170 0.008475 3.6412239346365629E-03
3L_12472048_SNP A T 0.4946 92 94 0.7878 9.7241580227343405E-01
3L_12472049_SNP A T 0.4973 93 94 0.7959 9.9202753902149687E-01
3L_12472054_SNP A C 0.1406 27 165 0.04019 1.4058070563322384E-02
3L_12472092_SNP A G 0.05612 11 185 0.5871 3.2760307423377444E-01
3L_12472128_SNP A T 0.4891 90 94 0.5169 3.6667632485709478E-01
3L_12472129_SNP T A 0.1622 30 155 0.4898 3.1044932219080090E-01
3L_12472142_SNP C A 0.07368 14 176 0.3322 2.9525449249003044E-01
3L_12472389_SNP A T 0.05 10 190 0.9795 9.4778759753359576E-01
3L_12472403_SNP A C 0.07143 14 182 0.6944 6.3021288381494633E-01
3L_12472471_SNP C T 0.1443 28 166 0.2761 2.6995356856205122E-01
3L_12472538_SNP T C 0.1443 28 166 0.1969 2.6061868071110172E-01
3L_12472539_SNP A G 0.1487 29 166 0.2379 3.4339789137750087E-01
3L_12472604_SNP G C 0.05556 11 187 0.6686 8.9571220355140602E-01
3L_12472632_SNP A C 0.163 30 154 0.1002 2.2489485058822201E-01
3L_12472751_SNP A C 0.4197 81 112 0.1811 1.1459367097207773E-01
3L_12472788_SNP T C 0.2347 46 150 0.8742 9.8960605502238408E-01
3L_12472895_SNP T G 0.2216 43 151 0.9794 7.1856452743056387E-01
3L_12473013_SNP A T 0.276 53 139 0.5902 7.6697319493132632E-01
3L_12473019_SNP A T 0.3065 61 138 0.6826 5.0454587338205070E-01
3L_12473033_SNP T C 0.4974 96 97 0.1134 9.1977414333623164E-02
3L_12473050_SNP T C 0.09645 19 178 0.9296 8.9440063403921422E-01
3L_12473122_SNP C T 0.2154 42 153 0.3804 1.8759838520897021E-01
3L_12473139_SNP A T 0.1031 20 174 0.1888 8.8820291964226139E-02
3L_12473156_SNP T G 0.3438 66 126 0.408 3.1768717124333390E-01
3L_12473168_SNP T A 0.07179 14 181 0.682 6.8547269447517878E-01
3L_12473190_SNP A T 0.3842 68 109 0.879 9.8559637383433407E-01
3L_12473208_SNP T A 0.414 77 109 0.5989 6.7553624489807618E-01
3L_12473248_SNP G T 0.4691 76 86 0.9734 8.9965064423699892E-01
3L_12473254_SNP A C 0.4606 76 89 0.6784 6.5678929014760501E-01
3L_12473256_SNP T C 0.4606 76 89 0.6688 5.8770066672954469E-01
3L_12473262_SNP A T 0.2945 48 115 0.819 6.7879405817739724E-01
3L_12473280_SNP G T 0.05422 9 157 0.0636 5.1662763543607652E-02
3L_12473285_SNP A C 0.09938 16 145 0.662 4.8660041016575828E-01
3L_12473709_SNP A C 0.06548 11 157 0.07876 6.7784004249167196E-02
3L_12473719_SNP G A 0.0565 10 167 0.2705 2.0997608040000326E-01
3L_12473753_INS TGAATCTGTT T 0.362 59 104 0.967 9.1910151529404671E-01
3L_12473789_SNP C T 0.1554 30 163 0.1651 1.2279793998048416E-01
3L_12473795_SNP C G 0.1554 30 163 0.1651 1.2279793998048416E-01
3L_12473836_SNP T C 0.1958 37 152 0.05523 4.2872360089941393E-02
3L_12473837_SNP C A 0.1925 36 151 0.05162 4.3823148422258283E-02
3L_12473890_DEL A AG 0.05584 11 186 0.2263 2.1642190149796514E-01
3L_12473914_DEL CC C 0.1839 32 142 0.4108 3.1229534752661026E-01
3L_12474021_SNP A G 0.06533 13 186 0.8749 9.5437752933289199E-01
3L_12474039_SNP G A 0.4041 78 115 0.1083 4.8656344778239206E-02
3L_12474063_SNP G A 0.1066 21 176 0.8689 7.2035900059755664E-01
3L_12474067_SNP A G 0.08122 16 181 0.5855 5.4467083918915760E-01
3L_12474106_SNP A T 0.101 20 178 0.9096 6.6853117929562189E-01
3L_12474107_SNP T C 0.101 20 178 0.9096 6.6853117929562189E-01
3L_12474157_SNP A G 0.08333 16 176 0.2658 1.4210816798031967E-01
3L_12474178_SNP A G 0.08808 17 176 0.1314 4.5557094843996240E-02
3L_12474188_SNP C T 0.1276 25 171 0.6249 4.7129772026064132E-01
3L_12474189_SNP C G 0.3299 64 130 0.8951 6.4797082925734295E-01
3L_12474190_SNP A G 0.1162 23 175 0.8311 9.0768416264321772E-01
3L_12474215_SNP A G 0.2396 46 146 0.5205 5.6466715609497953E-01
3L_12474217_SNP G T 0.08808 17 176 0.413 2.0935310930319451E-01
3L_12474227_SNP G C 0.1106 22 177 0.9296 8.4640088467297447E-01
3L_12474238_SNP G A 0.09278 18 176 0.614 5.9976538049537687E-01
3L_12474258_INS AGTCAGATACTTGGATAATCAGATACTCGGATGCTCAGATA A 0.07692 15 180 0.9104 9.5501131756757551E-01
3L_12474292_SNP G C 0.07107 14 183 0.8407 9.4049876896832907E-01
3L_12474364_SNP C T 0.2083 40 152 0.9884 8.7265113642123626E-01
3L_12474390_SNP C A 0.4227 82 112 0.689 7.1375392612914701E-01
3L_12474543_SNP C G 0.3906 75 117 0.8102 6.4279161011620922E-01
3L_12474585_SNP T C 0.3929 77 119 0.8135 9.6034704918099034E-01
3L_12474587_INS CATCA C 0.08421 16 174 0.4404 5.0664660598115208E-01
3L_12474620_SNP G T 0.07254 14 179 0.02527 2.2351711603122600E-02
3L_12474633_INS TGTAT T 0.05729 11 181 0.01477 2.2551049541403988E-02
3L_12474674_SNP C G 0.2908 57 139 0.08777 9.6730817625398036E-02
3L_12474693_SNP C G 0.399 77 116 0.3793 3.2488058764858663E-01
3L_12474694_SNP A G 0.3144 61 133 0.1109 1.0093349767724780E-01
3L_12474779_SNP C G 0.2806 55 141 0.924 9.6325940033672475E-01
3L_12474780_SNP G A 0.2755 54 142 0.9476 9.4236512046726706E-01
3L_12474792_SNP T C 0.1523 30 167 0.7575 8.5945392234502394E-01
3L_12474838_SNP C T 0.159 31 164 0.7098 7.5304247148236425E-01
3L_12474883_SNP T G 0.1735 34 162 0.736 7.8544284287845301E-01
3L_12474908_SNP T G 0.1111 22 176 0.5003 5.6425606197990863E-01
3L_12474912_SNP T C 0.1117 22 175 0.4807 5.0968467105943804E-01
3L_12474984_SNP T C 0.2128 40 148 0.2889 4.3587418735888306E-01
3L_12475004_SNP T A 0.1886 33 142 0.3943 5.7827794861940907E-01
3L_12475093_DEL T TATTCGATTTCATATGT 0.1444 27 160 0.7069 7.7716165429808803E-01
3L_12475148_DEL T TCT 0.1313 26 172 0.759 9.1537028323770575E-01
3L_12475162_SNP T A 0.1263 24 166 0.8736 7.9018201026062018E-01
3L_12475164_SNP A C 0.06736 13 180 0.8637 8.8095755768472661E-01
3L_12475187_INS TAGCACTTT T 0.2753 49 129 0.7754 8.9893176273715913E-01
3L_12475205_SNP A C 0.1701 33 161 0.7018 9.5508289778982491E-01
3L_12475223_SNP A G 0.2908 57 139 0.6739 9.4308936556778433E-01
3L_12475225_SNP T C 0.105 21 179 0.9631 7.8222328871900060E-01
3L_12475236_SNP T C 0.2775 53 138 0.7191 9.3152954535498156E-01
3L_12475237_SNP G A 0.2344 45 147 0.9088 5.9734329924284935E-01
3L_12475243_SNP G C 0.06061 12 186 0.6754 6.1868664113561644E-01
3L_12475274_SNP A G 0.07071 14 184 0.7283 7.0065556649374017E-01
3L_12475285_SNP G C 0.07107 14 183 0.7348 7.0754545770248267E-01
3L_12475307_SNP T A 0.1436 28 167 0.3681 3.8364727850946834E-01
3L_12475356_SNP G C 0.2 39 156 0.7744 9.1697547819243419E-01
3L_12475467_SNP C T 0.1523 30 167 0.6126 6.8416507075256972E-01
3L_12475500_SNP A C 0.07107 14 183 0.7113 8.9652784306957323E-01
3L_12475504_SNP C A 0.07692 15 180 0.7865 9.9753726268175524E-01
3L_12475508_DEL C TCTCCGT 0.09326 18 175 0.3937 4.9819660010365840E-01
3L_12475514_SNP A T 0.05357 9 159 0.0219 8.6892238103963293E-02
3L_12475517_SNP T C 0.1071 21 175 0.2469 3.1214033277258413E-01
3L_12475571_SNP C T 0.1224 24 172 0.2112 1.4710662488501636E-01
3L_12475586_SNP C G 0.1582 31 165 0.3837 3.0700561007426685E-01
3L_12475683_SNP T C 0.09596 19 179 0.2085 2.2069797754267018E-01
3L_12475819_SNP A C 0.2308 45 150 0.6098 5.4355000538992526E-01
3L_12475908_SNP G T 0.1701 33 161 0.3571 4.7746965625384730E-01
3L_12475917_SNP G A 0.2073 40 153 0.8916 6.7631392011903624E-01
3L_12476016_SNP A C 0.07538 15 184 0.7955 7.4497203933024325E-01
3L_12476031_SNP A T 0.232 45 149 0.3444 3.7404302868298400E-01
3L_12476044_DEL TAAAAGCC A 0.4064 76 111 0.9638 9.1575069610007864E-01
3L_12476058_SNP C A 0.3782 73 120 0.7881 7.9821135095667151E-01
3L_12476137_SNP G T 0.3368 64 126 0.4421 4.4121642785856752E-01
3L_12476154_SNP G C 0.07614 15 182 0.04024 1.7155513648654842E-02
3L_12476162_SNP A T 0.2396 46 146 0.01665 2.3852416015184903E-02
3L_12476163_SNP T G 0.2383 46 147 0.01506 1.9805312059426382E-02
3L_12476182_SNP C G 0.1179 23 172 0.3987 4.2335920554164175E-01
3L_12476221_INS TGATTAT T 0.1523 30 167 0.4126 3.8777518682221668E-01
3L_12476227_SNP T A 0.2895 55 135 0.3986 5.5722055635684931E-01
3L_12476237_SNP G A 0.1378 27 169 0.2131 1.8759537553809302E-01
3L_12476252_SNP A G 0.2812 54 138 0.2586 3.5548182137878637E-01
3L_12476275_INS A ATTTACA 0.2656 51 141 0.1413 2.2728113327199262E-01
3L_12476301_SNP T C 0.4301 83 110 0.6326 8.1451059201011078E-01
3L_12476311_SNP G C 0.09794 19 175 0.5162 4.6561902942676170E-01
3L_12476322_SNP T A 0.4921 94 97 0.6872 6.2852130323697253E-01
3L_12476329_SNP T C 0.1061 21 177 0.5749 5.0405443134919659E-01
3L_12476433_SNP G A 0.4439 87 109 0.4072 5.2157818425818325E-01
3L_12476434_SNP T A 0.4439 87 109 0.4491 5.6624300192156163E-01
3L_12476527_SNP A G 0.05 10 190 0.6953 7.1796099687898374E-01
3L_12476543_SNP T G 0.4699 86 97 0.7612 8.0377876897642220E-01
3L_12476629_SNP C A 0.07772 15 178 0.07925 5.8908312273974021E-02
3L_12476633_SNP C G 0.12 21 154 0.2952 3.6030055475872280E-01
3L_12476637_SNP C A 0.1149 20 154 0.3053 3.5920456257266031E-01
3L_12476696_SNP A G 0.4427 85 107 0.3222 3.1179977679966842E-01
3L_12476733_SNP A G 0.1269 25 172 0.7886 8.9688694333714269E-01
3L_12476765_SNP G C 0.0804 16 183 0.2137 2.7882376869048275E-01
3L_12476788_SNP C A 0.3636 72 126 0.5697 7.3257836571139490E-01
3L_12476794_SNP T C 0.171 33 160 0.9059 8.1145304419841524E-01
3L_12476798_SNP T C 0.1616 32 166 0.2255 1.9689172813935607E-01
3L_12476832_SNP A G 0.3333 64 128 0.889 8.9229840030704666E-01
3L_12476856_SNP C T 0.1192 23 170 0.9165 9.7918042713518205E-01
3L_12476909_SNP T A 0.4869 93 98 0.2772 2.1909530770347863E-01
3L_12476921_SNP A G 0.1777 35 162 0.8882 9.6136835661984832E-01
3L_12477031_INS AACA A 0.3511 66 122 0.4317 3.9337331220404204E-01
3L_12477058_SNP T C 0.2872 56 139 0.7303 6.6464870996811198E-01
3L_12477060_SNP T C 0.3834 74 119 0.2389 1.8755294018569446E-01
3L_12477061_SNP A C 0.3938 76 117 0.2933 2.3336447616448208E-01
3L_12477063_SNP T C 0.381 72 117 0.2503 2.0337792624721474E-01
3L_12477064_SNP G A 0.3834 74 119 0.2456 1.8490504956565268E-01
3L_12477100_SNP C G 0.07 14 186 0.5444 6.9078173019141409E-01
3L_12477145_SNP T C 0.3404 64 124 0.1431 2.6026737124960342E-01
3L_12477193_SNP G A 0.266 50 138 0.8705 7.5001580174014493E-01
3L_12477195_SNP A G 0.1152 22 169 0.6804 5.4321617326961491E-01
3L_12477200_SNP T A 0.1458 28 164 0.3688 2.5587586129688855E-01
3L_12477201_SNP C T 0.1071 21 175 0.3922 4.4716234343692318E-01
3L_12477207_SNP T C 0.2256 44 151 0.2519 2.3048578826589883E-01
3L_12477223_SNP C T 0.05128 10 185 0.5964 7.6666735942661035E-01
3L_12477232_SNP A C 0.3228 61 128 0.3048 1.6531183516530590E-01
3L_12477245_SNP G A 0.1882 35 151 0.319 2.9506377462749223E-01
3L_12477248_SNP C A 0.1361 26 165 0.3807 3.2685078900601849E-01
3L_12477249_SNP A C 0.1316 25 165 0.3686 3.9150331888748402E-01
3L_12477257_SNP G A 0.3263 62 128 0.3059 1.9587188880359063E-01
3L_12477273_INS TG T 0.2162 40 145 0.4011 3.8449800395693967E-01
3L_12477279_SNP T C 0.3714 65 110 0.6464 6.0942454022343284E-01
3L_12477540_SNP T A 0.1218 24 173 0.2473 2.7874691562032283E-01
3L_12477578_INS TT T 0.3722 67 113 0.5754 3.3043880582047025E-01
3L_12477620_SNP G T 0.4611 89 104 0.8746 7.5094009766883629E-01
3L_12477643_SNP T C 0.3557 69 125 0.1405 7.1645159903250183E-02
3L_12477650_DEL G GTATTTGTGG 0.05025 10 189 0.4413 2.5696846698348452E-01
3L_12477700_INS T TT 0.2253 41 141 0.4054 2.4435564608471383E-01
3L_12477834_DEL T TATT 0.07071 14 184 0.352 4.4871099694981453E-01
3L_12477882_DEL A AATTTTACCCAACGATTA 0.1832 35 156 0.8421 5.3160375419689410E-01
3L_12477903_SNP A G 0.1066 21 176 0.1686 2.5828918866274952E-01
3L_12477907_SNP A G 0.2251 43 148 0.4494 3.1317340307509689E-01
3L_12477912_SNP T C 0.2917 56 136 0.2455 1.7170349207618008E-01
3L_12477952_SNP A G 0.09091 18 180 0.309 4.6423551460821177E-01
3L_12477968_SNP T C 0.3333 66 132 0.3803 3.1561912208754339E-01
3L_12478032_SNP T G 0.134 26 168 0.6506 5.6747946156833762E-01
3L_12478142_SNP A G 0.05556 11 187 0.9663 8.0537424311281025E-01
3L_12478268_SNP G A 0.4869 93 98 0.5395 4.8438038487043233E-01
3L_12478303_SNP T G 0.3246 62 129 0.8132 6.6904664533976310E-01
3L_12478304_SNP C G 0.4365 86 111 0.9434 9.1660902861739091E-01
3L_12478321_SNP T C 0.2792 55 142 0.4568 4.0955956609793021E-01
3L_12478324_SNP T C 0.1538 30 165 0.3838 3.6837059260623350E-01
3L_12478358_SNP T C 0.07576 15 183 0.3361 3.6913445228622677E-01
3L_12478367_SNP A C 0.1005 20 179 0.7566 6.6175289715343055E-01
3L_12478376_SNP A C 0.09184 18 178 0.6778 5.1588260387698570E-01
3L_12478378_SNP G C 0.1111 22 176 0.4868 4.3823301511049695E-01
3L_12478382_SNP G C 0.09137 18 179 0.7447 5.9612435619448823E-01
3L_12478387_INS TT T 0.1503 29 164 0.5733 6.4737179816983459E-01
3L_12478396_SNP T C 0.07071 14 184 0.3639 4.4300027159412769E-01
3L_12478409_SNP T A 0.07071 14 184 0.3639 4.4300027159412769E-01
3L_12478421_SNP C A 0.07107 14 183 0.4269 3.0713815445708459E-01
3L_12478426_SNP G T 0.1421 28 169 0.6429 7.3906221191099464E-01
3L_12478428_SNP A C 0.1429 28 168 0.6337 7.3138324715388836E-01
3L_12478440_SNP G A 0.09596 19 179 0.9526 8.1763200687054705E-01
3L_12478464_SNP C T 0.3112 61 135 0.8027 8.4003609043331284E-01
3L_12478467_SNP C T 0.105 21 179 0.7491 6.6376500273095018E-01
3L_12478471_SNP C T 0.303 60 138 0.9088 9.4357858988229981E-01
3L_12478472_SNP C T 0.3046 60 137 0.8602 9.2563157152705944E-01
3L_12478491_INS TGGTATATATACGATTTATACGGACAAGCGAACGGACAAACGGACA T 0.08629 17 180 0.5575 4.3927962491005679E-01
3L_12478492_SNP G T 0.1149 20 154 0.5273 6.4940572414547126E-01
3L_12478494_SNP C G 0.1193 21 155 0.706 6.0891628180160706E-01
3L_12478497_SNP A G 0.1875 36 156 0.9433 8.8483389158591741E-01
3L_12478498_SNP T A 0.1088 21 172 0.723 6.1329315353037850E-01
3L_12478503_INS GA G 0.1082 21 173 0.7314 6.2359126629662454E-01
3L_12478504_SNP G T 0.1684 32 158 0.6691 4.0917472415354383E-01
3L_12478506_SNP T A 0.1094 21 171 0.7144 6.0228262256344822E-01
3L_12478509_SNP A C 0.1094 21 171 0.7144 6.0228262256344822E-01
3L_12478511_SNP G C 0.1047 20 171 0.7453 6.2021202977474110E-01
3L_12478514_SNP C T 0.1094 21 171 0.7144 6.0228262256344822E-01
3L_12478515_SNP A C 0.1111 21 168 0.6836 5.7169864170346374E-01
3L_12478517_SNP G A 0.1088 21 172 0.7087 5.9358718543344136E-01
3L_12478518_SNP C G 0.1088 21 172 0.7087 5.9358718543344136E-01
3L_12478521_SNP A T 0.1047 20 171 0.4814 3.9212314876713061E-01
3L_12478523_SNP G A 0.1042 20 172 0.8713 7.1162771032075134E-01
3L_12478524_SNP G A 0.1082 21 173 0.7171 6.0384707663896886E-01
3L_12478527_MNP TTC ACA 0.1088 21 172 0.7093 5.9352920030936995E-01
3L_12478531_SNP T C 0.1636 27 138 0.4329 2.1639642916331081E-01
3L_12478533_SNP A T 0.1099 21 170 0.6895 5.7276350928868436E-01
3L_12478534_SNP A C 0.1105 21 169 0.6947 5.8000876675203750E-01
3L_12478536_DEL CC TTTA 0.1088 21 172 0.7093 5.9352920030936995E-01
3L_12478541_INS GA G 0.1082 21 173 0.7103 6.2502687415496561E-01
3L_12478544_MNP AAGGA TTTCG 0.1082 21 173 0.7103 6.2502687415496561E-01
3L_12478549_SNP C T 0.1632 31 159 0.5337 4.3880693594966869E-01
3L_12478550_MNP CAA TGG 0.1026 20 175 0.8917 7.6588211432959297E-01
3L_12478555_SNP A T 0.1026 20 175 0.8917 7.6588211432959297E-01
3L_12478557_SNP A G 0.1026 20 175 0.8917 7.6588211432959297E-01
3L_12478558_SNP G A 0.102 20 176 0.5646 4.6807737438133801E-01
3L_12478565_SNP A G 0.3073 59 133 0.884 8.7575416773149617E-01
3L_12478585_SNP A C 0.2567 48 139 0.6473 6.8434473327143341E-01
3L_12478596_SNP C T 0.3029 53 122 0.9178 7.6051651506901785E-01
3L_12478601_SNP T A 0.3037 58 133 0.7199 6.6060489771589204E-01
3L_12478776_SNP A G 0.2821 55 140 0.6122 4.3715257303494426E-01
3L_12478777_SNP A G 0.285 55 138 0.6007 4.1944098729111501E-01
3L_12478804_SNP A C 0.4718 92 103 0.8088 8.6544961953538357E-01
3L_12478961_SNP C T 0.09091 18 180 0.997 8.0953489816487634E-01
3L_12479115_SNP C T 0.1878 37 160 0.4777 4.4594533806528669E-01
3L_12479135_SNP G T 0.06566 13 185 0.2773 4.0290144015352614E-01
3L_12479172_SNP A C 0.09137 18 179 0.6548 4.9748529351681814E-01
3L_12479206_SNP A C 0.4479 86 106 0.659 6.6453245318595455E-01
3L_12479228_SNP C T 0.1224 24 172 0.7097 5.0272061590994377E-01
3L_12479231_SNP T G 0.1218 24 173 0.7049 5.0119245115027888E-01
3L_12479244_SNP T A 0.06122 12 184 0.9557 9.4321413516906927E-01
3L_12479256_SNP T C 0.1726 34 163 0.7726 7.0984738148510074E-01
3L_12479271_SNP C T 0.1015 20 177 0.7294 5.3126683960380106E-01
3L_12479306_SNP A C 0.201 39 155 0.9591 9.4258196734761757E-01
3L_12479330_SNP G C 0.06061 12 186 0.6336 4.7545241264888205E-01
3L_12479375_SNP G T 0.06533 13 186 0.526 3.4962035575377814E-01
3L_12479465_SNP G A 0.1823 35 157 0.84 8.4757014607965897E-01
3L_12479535_SNP A G 0.266 50 138 0.7958 8.5489968708145148E-01
3L_12479542_SNP T C 0.4652 87 100 0.8227 8.3630457420026116E-01
3L_12479591_INS GAAGTTTTCA G 0.07692 15 180 0.3915 2.6219499781269029E-01
3L_12479595_SNP T C 0.08247 16 178 0.4701 3.4925979722833222E-01
3L_12479614_DEL A AA 0.2 34 136 0.9493 7.7383668348164047E-01
3L_12479622_INS TT T 0.2781 52 135 0.9531 8.8078644912196413E-01
3L_12479680_DEL T TATTGT 0.2928 53 128 0.9186 9.1490830710166748E-01
3L_12479857_SNP T A 0.07653 15 181 0.711 6.4315398862600126E-01
3L_12479877_SNP T G 0.1546 30 164 0.6569 6.5811410539688198E-01
3L_12479892_SNP A C 0.2821 55 140 0.5723 5.9727439044608377E-01
3L_12479899_SNP C A 0.2806 55 141 0.6387 7.1856520784978806E-01
3L_12480128_SNP G A 0.2432 45 140 0.2361 3.2504086345494909E-01
3L_12480170_SNP G A 0.2113 41 153 0.1516 1.3112371839630588E-01
3L_12480188_SNP A G 0.2176 42 151 0.125 1.0255220676420895E-01
3L_12480197_SNP T G 0.06061 12 186 0.03444 3.5899710698980229E-02
3L_12480330_SNP C T 0.1856 36 158 0.4813 5.7397219463446847E-01
3L_12480353_SNP C T 0.1487 29 166 0.0934 8.5926907405396546E-02
3L_12480356_SNP T C 0.1451 28 165 0.08981 9.0788551932150630E-02
3L_12480402_SNP T G 0.07071 14 184 0.01332 1.2537916934792606E-02
3L_12480426_SNP A G 0.08333 16 176 0.7097 6.6701130500157868E-01
3L_12480554_SNP A G 0.2398 47 149 0.4306 3.0127897078080534E-01
3L_12480565_SNP C T 0.2629 51 143 0.6552 5.1590286676167685E-01
3L_12480570_SNP A T 0.2629 51 143 0.6714 6.7124678158037399E-01
3L_12480583_SNP T C 0.2437 48 149 0.6035 5.3663955608119507E-01
3L_12480585_SNP G A 0.2386 47 150 0.6181 6.9302756106552010E-01
3L_12480633_SNP T A 0.06667 13 182 0.9541 9.6876443234659071E-01
3L_12480637_SNP C A 0.06667 13 182 0.9733 9.9725707294364452E-01
3L_12480657_SNP C T 0.07071 14 184 0.02672 2.3793079597883366E-02
3L_12480666_SNP G A 0.264 52 145 0.07095 9.3042665108133082E-02
3L_12480671_SNP G A 0.4249 82 111 0.9859 9.7937898680776425E-01
3L_12480699_SNP G A 0.4948 96 98 0.8041 8.5617039302151166E-01
3L_12480724_SNP A C 0.1015 20 177 0.1295 1.7907982604007200E-01
3L_12480725_SNP T G 0.1055 21 178 0.1062 1.2515793870944381E-01
3L_12480874_SNP T G 0.06599 13 184 0.9514 8.8191791027541167E-01
3L_12480898_SNP A G 0.1218 24 173 0.3959 4.1997922785536412E-01
3L_12480965_SNP G T 0.1598 31 163 0.1662 1.8224949377614519E-01
3L_12481201_SNP T C 0.05128 10 185 0.7871 8.9056728603830693E-01
3L_12481325_SNP A G 0.05076 10 187 0.6864 6.7224434900051899E-01
3L_12481327_SNP G A 0.3717 71 120 0.3238 2.9715860559630247E-01
3L_12481335_SNP G A 0.05051 10 188 0.6727 6.5747489513883095E-01
3L_12481360_INS ATATATGA A 0.08763 17 177 0.2391 1.6001148167462820E-01
3L_12481361_SNP T C 0.05181 10 183 0.7946 7.5996492739010479E-01
3L_12481370_SNP G A 0.06122 12 184 0.5915 5.6810826297290906E-01
3L_12481387_SNP C T 0.06154 12 183 0.5672 5.4507800741332058E-01
3L_12481403_SNP T C 0.06061 12 186 0.5923 5.7138164482795051E-01
3L_12481406_SNP T A 0.1566 31 167 0.1906 2.5797043611192316E-01
3L_12481414_SNP A T 0.08629 17 180 0.04024 5.8150731952972629E-02
3L_12481430_SNP A G 0.2113 41 153 0.3563 3.3756656092979109E-01
3L_12481454_SNP A C 0.2158 41 149 0.481 4.4719612391237429E-01
3L_12481466_SNP G A 0.06154 12 183 0.9775 9.1853114688174087E-01
3L_12481484_SNP A T 0.2819 53 135 0.7363 8.3697072407733653E-01
3L_12481489_SNP G A 0.06122 12 184 0.9963 9.7895921054510815E-01
3L_12481498_SNP G A 0.1701 33 161 0.2208 4.1607812615224582E-01
3L_12481503_SNP C G 0.1269 25 172 0.1388 1.2533700927594693E-01
3L_12481504_SNP A T 0.1218 24 173 0.1544 1.2933362342967925E-01
3L_12481509_INS ATA A 0.09424 18 173 0.1775 1.6532242217269788E-01
3L_12481529_SNP A C 0.1701 33 161 0.1463 1.6558549114199284E-01
3L_12481565_DEL A AGAAATTTAAAATTTGTCCAAAAGTATGCAGTAGAATTGGAGCTTAGTTTGCACAATTTAAGATACTTCTATAGA 0.06122 12 184 0.8895 9.5819963575018174E-01
3L_12481610_SNP C A 0.07182 13 168 0.8925 8.5613877446277598E-01
3L_12481621_SNP C T 0.1209 22 160 0.08329 9.5913687687918525E-02
3L_12481641_SNP T C 0.06599 13 184 0.8147 6.6920564568275553E-01
3L_12481643_SNP T G 0.159 31 164 0.2977 2.7064504796920941E-01
3L_12481695_SNP C G 0.3247 63 131 0.15 1.3592326214721828E-01
3L_12481711_SNP A C 0.05155 10 184 0.8387 8.8080463495573913E-01
3L_12481729_SNP C T 0.08081 16 182 0.7184 7.7539456471030255E-01
3L_12481743_SNP G A 0.4053 77 113 0.9811 8.9769708565530737E-01
3L_12481751_SNP T G 0.06122 12 184 0.9186 8.5533632811533367E-01
3L_12481756_SNP A C 0.06122 12 184 0.9862 9.5605002750019252E-01
3L_12481758_SNP A G 0.383 72 116 0.5014 6.9693489742787551E-01
3L_12481784_SNP A G 0.1804 35 159 0.03154 4.7855598479104963E-02
3L_12481791_SNP T C 0.1641 32 163 0.09774 1.5129990282784478E-01
3L_12482013_SNP T C 0.3789 72 118 0.8714 7.5949673652114646E-01
3L_12482036_SNP A T 0.3552 65 118 0.9233 8.6075421201840940E-01
3L_12482054_SNP G A 0.4663 90 103 0.1934 1.4369414473797648E-01
3L_12482074_SNP T A 0.2827 54 137 0.9621 8.4465395030765134E-01
3L_12482075_SNP A T 0.2723 52 139 0.9878 6.3994768748209729E-01
3L_12482092_SNP C T 0.2895 55 135 0.9303 9.6154833064108802E-01
3L_12482117_SNP G A 0.3834 74 119 0.3832 3.4483837012711371E-01
3L_12482120_SNP T C 0.08122 16 181 0.5107 6.1092228324315467E-01
3L_12482224_SNP G A 0.1378 27 169 0.2571 3.0505283999015920E-01
3L_12482226_SNP A G 0.1487 29 166 0.4066 4.2781333148139922E-01
3L_12482230_SNP G T 0.4497 85 104 0.3039 3.9476893168335736E-01
3L_12482248_INS T TT 0.4703 87 98 0.2737 3.3312197298630686E-01
3L_12482270_SNP G A 0.4388 86 110 0.4024 5.7560898243327707E-01
3L_12482274_SNP A G 0.08247 16 178 0.02681 2.0966330090226453E-02
3L_12482302_SNP A G 0.2902 56 137 0.2485 2.0517049439807733E-01
3L_12482312_SNP C T 0.4921 94 97 0.4668 6.0848556492479666E-01
3L_12482319_SNP A C 0.1949 38 157 0.6274 5.4353700837412366E-01
3L_12482326_SNP T G 0.06667 13 182 0.929 8.7707069462132004E-01
3L_12482355_SNP T G 0.2902 56 137 0.05688 6.1078955478392982E-02
3L_12482362_DEL ACAA TTGTTTATTTGG 0.1582 31 165 0.5983 4.5876238968817440E-01
3L_12482368_SNP G A 0.1437 23 137 0.06055 4.7129590379435295E-02
3L_12482376_SNP G A 0.1968 37 151 0.3667 3.3099996059307135E-01
3L_12482403_SNP G A 0.1414 27 164 0.4245 3.0449227114023691E-01
3L_12482408_SNP T C 0.4254 77 104 0.01803 1.2218504531995135E-02
3L_12482424_SNP A G 0.09783 18 166 0.4667 3.2324053959721288E-01
3L_12482434_SNP G A 0.08791 16 166 0.6225 7.0068574751855639E-01
3L_12482447_SNP C T 0.07609 14 170 0.3537 2.1976658824540940E-01
3L_12482449_SNP T C 0.08889 16 164 0.4787 3.0661989054886429E-01
3L_12482453_SNP T A 0.08889 16 164 0.4687 2.9874240789911366E-01
3L_12482454_SNP G A 0.08523 15 161 0.3442 2.0787609676032048E-01
3L_12482456_SNP A T 0.08989 16 162 0.4634 2.9120156250649631E-01
3L_12482460_INS ATACA A 0.09444 17 163 0.5117 3.3553049144369884E-01
3L_12482468_SNP A T 0.07568 14 171 0.05879 6.8693186612102095E-02
3L_12482471_SNP G T 0.08427 15 163 0.4282 2.7149153319177288E-01
3L_12482502_SNP T G 0.08152 15 169 0.453 5.7586361065492486E-01
3L_12482522_SNP T C 0.2557 45 131 0.3596 2.4393402812483234E-01
3L_12482558_SNP G A 0.07778 14 166 0.5477 3.7963158289919186E-01
3L_12482571_SNP G A 0.06742 12 166 0.7285 5.6282024973475620E-01
3L_12482572_SNP A G 0.1823 33 148 0.4028 3.3312586488320206E-01
3L_12482580_SNP A C 0.191 34 144 0.323 3.0005442907045110E-01
3L_12482650_INS AATGACATAT A 0.3441 64 122 0.2492 2.1801578192801929E-01
3L_12482651_SNP A T 0.3676 68 117 0.1736 1.2259170852785128E-01
3L_12482652_SNP T A 0.3333 61 122 0.2615 3.1168862422213461E-01
3L_12482655_SNP A T 0.3351 62 123 0.2181 1.9823611779125472E-01
3L_12482656_SNP T G 0.337 62 122 0.2347 2.1055125578847211E-01
3L_12482660_SNP A T 0.3261 60 124 0.1657 1.4843019510993194E-01
3L_12482661_SNP G C 0.3351 62 123 0.2435 2.3371958293509643E-01
3L_12482662_INS GA G 0.3351 63 125 0.1999 1.9542174663596679E-01
3L_12482665_INS AAT A 0.3404 64 124 0.2011 1.9148513661272781E-01
3L_12482674_SNP G T 0.1958 37 152 0.6136 5.9833726443944091E-01
3L_12482676_SNP C A 0.3526 67 123 0.0773 6.2215535619533170E-02
3L_12482680_SNP A T 0.3908 68 106 0.3972 3.0937476936952968E-01
3L_12482689_SNP T C 0.3455 66 125 0.3275 2.6493426527957364E-01
3L_12482716_SNP G C 0.1827 36 161 0.7386 7.6439275605680379E-01
3L_12482720_SNP C A 0.1827 36 161 0.6256 6.7632590036806484E-01
3L_12482732_SNP A C 0.2513 49 146 0.7161 5.1384106308298139E-01
3L_12482750_SNP A C 0.3096 61 136 0.4801 3.8183686685082863E-01
3L_12482769_SNP T A 0.2273 45 153 0.366 5.4729057347750287E-01
3L_12482799_SNP T C 0.3485 69 129 0.6002 9.5671646142601263E-01
3L_12482808_SNP A G 0.06599 13 184 0.7591 7.7328838985782555E-01
3L_12482871_SNP A G 0.07071 14 184 0.9501 8.4325824354494028E-01
3L_12482874_SNP A G 0.2359 46 149 0.4124 2.3473584459290442E-01
3L_12482886_SNP T C 0.06566 13 185 0.9658 9.7401907793552234E-01
3L_12482907_SNP A G 0.1282 25 170 0.7525 8.1537538843313573E-01
3L_12482930_SNP T C 0.1347 26 167 0.8063 6.9003381618924697E-01
3L_12482953_SNP C T 0.3698 71 121 0.5541 7.4564143542515693E-01
3L_12482961_SNP T C 0.2205 43 152 0.2286 1.9401569698165022E-01
3L_12483006_SNP G T 0.4667 91 104 0.176 3.2289781927836869E-01
3L_12483018_SNP G C 0.2256 44 151 0.3303 3.5250824691207994E-01
3L_12483036_SNP A G 0.3229 62 130 0.3278 4.5426492394316198E-01
3L_12483164_SNP T C 0.08163 16 180 0.2817 3.7190945960226807E-01
3L_12483212_DEL C CTCTATGAATCGTACT 0.0733 14 177 0.1279 1.4996837891362946E-01
3L_12483212_SNP A C 0.05682 10 166 0.5925 6.2797506721081087E-01
3L_12483254_SNP T G 0.3871 72 114 0.9286 9.9490533547654803E-01
3L_12483270_SNP A G 0.4064 76 111 0.7502 8.0136559586157907E-01
3L_12483272_SNP T A 0.4158 79 111 0.8499 9.1558254661609451E-01
3L_12483273_SNP T C 0.05612 11 185 0.1238 1.8771790302705793E-01
3L_12483275_SNP C G 0.5 95 95 0.6 5.6446600350607778E-01
3L_12483358_SNP G T 0.1726 34 163 0.3099 2.9319355568268768E-01
3L_12483361_SNP G A 0.3112 61 135 0.5 5.4986198894687610E-01
3L_12483445_SNP A G 0.05556 11 187 0.4214 4.3366423686784961E-01
3L_12483465_SNP T G 0.4271 82 110 0.9332 9.3121539195935321E-01
3L_12483510_SNP A G 0.07035 14 185 0.02996 3.0866464180646501E-02
3L_12483531_SNP G T 0.1737 33 157 0.1122 1.9661625124819704E-01
3L_12483543_SNP C T 0.359 70 125 0.6455 7.3756803454397424E-01
3L_12483544_SNP A C 0.07 14 186 0.02991 3.2535606542443439E-02
3L_12483579_SNP A G 0.4197 81 112 0.8643 8.4600489672286083E-01
3L_12483640_SNP A G 0.3505 68 126 0.04854 6.6879947893071917E-02
3L_12483738_SNP A G 0.3731 72 121 0.09175 7.8685104619781704E-02
3L_12483886_SNP C T 0.3692 72 123 0.4952 6.5469481093145288E-01
3L_12483901_SNP T A 0.3161 61 132 0.4263 3.6393127888630883E-01
3L_12483949_SNP A G 0.2487 49 148 0.7418 7.8742308962099405E-01
3L_12483953_SNP A T 0.1364 27 171 0.7216 8.4399314155845528E-01
3L_12483955_SNP G T 0.1624 32 165 0.3659 7.3310735345288824E-01
3L_12484002_SNP A T 0.05102 10 186 0.4369 5.2999925881684673E-01
3L_12484003_DEL A ATTA 0.05128 10 185 0.9197 8.0303869242691794E-01
3L_12484223_SNP T C 0.05641 11 184 0.6848 6.1541003989433207E-01
3L_12484249_SNP T A 0.3711 72 122 0.05687 9.1973773949545756E-02
3L_12484263_SNP G A 0.05 10 190 0.3146 3.4440076873037773E-01
3L_12484271_MNP TAGAA CCACT 0.07179 14 181 0.6124 5.7007100843347480E-01
3L_12484310_SNP C G 0.4316 82 108 0.6304 6.5844142221824720E-01
3L_12484314_SNP C A 0.07576 15 183 0.06755 9.7536420343009023E-02
3L_12484410_SNP G A 0.3102 58 129 0.1112 1.2625878155608905E-01
3L_12484428_SNP C A 0.4656 88 101 0.7811 9.2409734001310484E-01
3L_12484458_SNP A T 0.2487 48 145 0.7508 7.0872732239722147E-01
3L_12484460_SNP G A 0.2554 47 137 0.8112 7.6862875829558908E-01
3L_12484462_SNP T C 0.07576 15 183 0.05573 5.6891838028967939E-02
3L_12484512_SNP A C 0.1865 36 157 0.8755 8.3515456148211875E-01
3L_12484526_SNP A C 0.3978 74 112 0.4623 4.6039938808626135E-01
3L_12484556_SNP A G 0.2769 54 141 0.8174 8.7805971553286488E-01
3L_12484583_SNP T A 0.4197 81 112 0.7692 9.3222824229048418E-01
3L_12484588_SNP G T 0.06667 13 182 0.5482 7.1350260398677956E-01
3L_12484589_SNP T A 0.3938 76 117 0.809 9.8851297102373947E-01
3L_12484617_SNP A T 0.3089 59 132 0.4655 5.7643788551655339E-01
3L_12484625_SNP G A 0.171 33 160 0.6376 6.6974634188505244E-01
3L_12484652_SNP A T 0.2798 54 139 0.7735 7.9730085017428232E-01
3L_12484657_SNP C G 0.2827 54 137 0.8518 8.7968264989542255E-01
3L_12484678_SNP G T 0.07143 14 182 0.8193 7.2818630133543016E-01
3L_12484683_SNP A G 0.1451 28 165 0.3818 4.4665713961429487E-01
3L_12484699_SNP G C 0.3077 60 135 0.5706 5.5594871722798211E-01
3L_12484743_SNP A G 0.055 11 189 0.9021 9.8018657674584353E-01
3L_12484747_SNP C T 0.05528 11 188 0.888 9.9715428384917493E-01
3L_12484756_SNP C G 0.1429 28 168 0.2587 2.7598777331503876E-01
3L_12484758_SNP T C 0.1429 28 168 0.2596 2.7564026686366783E-01
3L_12484759_SNP T G 0.1429 28 168 0.2636 2.8501994779813766E-01
3L_12484764_SNP G C 0.1429 28 168 0.2552 2.7057863627610923E-01
3L_12484794_SNP T G 0.06154 12 183 0.876 9.4700189298948367E-01
3L_12484799_SNP A G 0.1077 21 174 0.6415 6.9314066202042957E-01
3L_12484803_SNP T A 0.2083 40 152 0.4666 4.9817906234611065E-01
3L_12484805_SNP A T 0.0679 11 151 0.9708 9.0077060737618997E-01
3L_12484829_SNP C T 0.055 11 189 0.9021 9.8018657674584353E-01
3L_12484833_SNP T G 0.2176 42 151 0.4518 4.7999551966326492E-01
3L_12484834_SNP T G 0.0567 11 183 0.9628 9.4440755533306098E-01
3L_12484843_SNP T C 0.07143 14 182 0.6318 6.7490017639753308E-01
3L_12484905_SNP A T 0.1538 30 165 0.265 2.9556278338008946E-01
3L_12484922_SNP C G 0.1436 28 167 0.2722 3.0440869335716769E-01
3L_12484940_SNP A G 0.2124 41 152 0.4541 5.3713481856993106E-01
3L_12485047_SNP G A 0.0603 12 187 0.06186 8.3107685282601332E-02
3L_12485080_SNP T G 0.05076 10 187 0.06042 1.8704358962540280E-01
3L_12485197_SNP G T 0.132 26 171 0.4145 5.9208893943145391E-01
3L_12485220_SNP A T 0.1371 27 170 0.2848 4.3256376685226983E-01
3L_12485228_SNP C G 0.07035 14 185 0.04269 7.3217399785464446E-02
3L_12485515_SNP A C 0.1443 28 166 0.05081 4.0467819913324057E-02
3L_12485553_SNP A G 0.07576 15 183 0.0946 1.3518952822573738E-01
3L_12485555_SNP A G 0.1055 21 178 0.9806 9.8990150510870367E-01
3L_12485624_SNP G A 0.1495 29 165 0.7841 7.6773389867193498E-01
3L_12485756_SNP A G 0.1436 28 167 0.7984 8.0176924370721170E-01
3L_12485889_SNP A G 0.4205 82 113 0.4633 5.8299263540849022E-01
3L_12486208_SNP T C 0.2595 48 137 0.445 5.1235504340397919E-01
3L_12486226_SNP C A 0.2228 43 150 0.431 5.7061036087412920E-01
3L_12486316_SNP A G 0.07368 14 176 0.2203 3.0313488912004538E-01
3L_12486331_SNP T C 0.06701 13 181 0.1113 1.8760495784559583E-01
3L_12486385_SNP A G 0.1237 24 170 0.5102 1.9711027094062117E-01
3L_12486417_DEL A AAATTCTATTGCACAGGTTGCAA 0.3121 54 119 0.2045 1.4173485306458966E-01
3L_12486447_SNP T C 0.4219 81 111 0.4156 2.6971717847611465E-01
3L_12486461_SNP T C 0.1015 20 177 0.2293 2.6393817623294069E-01
3L_12486463_SNP C T 0.05051 10 188 0.647 7.4018258539740400E-01
3L_12486492_SNP A G 0.0804 16 183 0.09627 1.4066001554526619E-01
3L_12486590_SNP A C 0.1684 33 163 0.7998 9.4851534532601389E-01
3L_12486591_SNP A C 0.1684 33 163 0.6983 9.3551706469233320E-01
3L_12486596_SNP G A 0.3351 65 129 0.8298 6.5251832888155170E-01
3L_12486616_INS GACA AG 0.09845 19 174 0.216 2.4390715574898980E-01
3L_12486633_SNP A C 0.07107 14 183 0.8206 9.5452595757769487E-01
3L_12486718_SNP T A 0.2462 48 147 0.7502 7.7046479999244455E-01
3L_12486736_SNP T C 0.3122 59 130 0.2419 2.6393756120247103E-01
3L_12486748_DEL AA A 0.2766 52 136 0.08141 1.1566514862295796E-01
3L_12486775_SNP T A 0.3122 59 130 0.2148 1.8697772238631316E-01
3L_12486782_INS CA C 0.07772 15 178 0.09299 1.3421694859994615E-01
3L_12486784_SNP A T 0.0791 14 163 0.7939 9.0734511493268433E-01
3L_12486791_SNP A G 0.08427 15 163 0.1016 1.3164573002423097E-01
3L_12486795_SNP T G 0.07853 15 176 0.1004 1.4214585367563304E-01
3L_12486816_DEL C CC 0.1582 28 149 0.9591 9.4523902621916389E-01
3L_12486825_SNP A C 0.07568 14 171 0.1188 1.8551601191125744E-01
3L_12486833_SNP G C 0.08152 15 169 0.119 1.6642060039354223E-01
3L_12486856_SNP G A 0.4675 79 90 0.2075 1.9042837594789397E-01
3L_12486871_SNP C G 0.08152 15 169 0.1054 1.4836715134959888E-01
3L_12486898_SNP A T 0.1908 33 140 0.08187 8.7382752291487509E-02
3L_12486907_INS T TTACAAAACGGAACTTT 0.5 85 85 0.7246 7.2025663608516033E-01
3L_12486916_SNP C G 0.2989 52 122 0.3223 2.7102559906534063E-01
3L_12486923_SNP T C 0.1582 28 149 0.6113 5.7247406213042318E-01
3L_12486963_SNP T A 0.2428 42 131 0.9256 7.4256819027384002E-01
3L_12486974_SNP C T 0.3785 67 110 0.9507 8.9914543516954359E-01
3L_12487021_SNP A T 0.05128 10 185 0.4003 4.4317241933329599E-01
3L_12487031_SNP T A 0.4632 88 102 0.6716 6.4068119750126973E-01
3L_12487060_SNP T A 0.1351 25 160 0.422 5.2495183007412960E-01
3L_12487069_SNP T G 0.2895 55 135 0.166 2.1376600222663489E-01
3L_12487091_SNP T C 0.2615 51 144 0.4719 4.8210915459765280E-01
3L_12487110_SNP A G 0.1333 26 169 0.5472 6.4397225881192710E-01
3L_12487143_SNP G T 0.4278 83 111 0.8406 9.5420975314922374E-01
3L_12487153_SNP A T 0.4 78 117 0.6455 8.8348663302857766E-01
3L_12487215_SNP A G 0.06599 13 184 0.0876 1.4027833799200440E-01
3L_12487225_SNP C T 0.2251 43 148 0.9877 9.8376464432009092E-01
3L_12487226_SNP T C 0.0804 16 183 0.9388 9.0988220563025679E-01
3L_12487386_SNP A C 0.2161 43 156 0.4824 5.4327482039623143E-01
3L_12487393_SNP G A 0.2143 42 154 0.4331 4.9410576874477929E-01
3L_12487398_SNP A C 0.08081 16 182 0.1813 2.2990885390884386E-01
3L_12487401_SNP G A 0.0804 16 183 0.1773 2.2745504320041088E-01
3L_12487558_SNP A G 0.4421 84 106 0.6503 8.0800924805436514E-01
3L_12487575_SNP C A 0.4944 89 91 0.07887 1.3756100499687096E-01
3L_12487582_DEL C CGC 0.4255 80 108 0.5397 7.1225786170108263E-01
3L_12487602_SNP G A 0.4492 84 103 0.5104 5.9767780118060143E-01
3L_12487607_SNP T C 0.4503 86 105 0.5662 6.1218662201073692E-01
3L_12487703_SNP A T 0.1667 30 150 0.5369 8.7153535484629596E-01
3L_12487711_SNP T C 0.1546 30 164 0.6353 6.9481343292136533E-01
3L_12487740_SNP T C 0.07 14 186 0.09541 1.0650944277894236E-01
3L_12487798_SNP G C 0.1615 31 161 0.9837 9.5769143659987088E-01
3L_12487835_SNP A G 0.06091 12 185 0.414 4.4555773291872580E-01
3L_12487862_SNP C G 0.114 22 171 0.3359 2.8544170042423955E-01
3L_12487893_SNP A G 0.2011 37 147 0.4469 3.9024724808850086E-01
3L_12487899_INS GTGTTGG G 0.2174 40 144 0.518 4.7914998641906736E-01
3L_12487977_SNP A C 0.07071 14 184 0.6038 8.2109126062567050E-01
3L_12488121_SNP T A 0.2806 55 141 0.8934 8.4644231358096544E-01
3L_12488355_SNP T C 0.06061 12 186 0.627 7.3012228855473249E-01
3L_12488485_SNP G A 0.3782 73 120 0.8773 8.1168597414669086E-01
3L_12488494_SNP A T 0.4503 86 105 0.8732 9.4200309147873240E-01
3L_12488507_SNP A G 0.2 39 156 0.2477 3.7706308105398900E-01
3L_12488508_SNP A T 0.2268 44 150 0.1973 3.0728696417498569E-01
3L_12488519_SNP T C 0.08081 16 182 0.7415 8.5150133319549659E-01
3L_12488529_SNP A T 0.2448 47 145 0.2876 4.0818352838430072E-01
3L_12488538_SNP C A 0.2565 49 142 0.4799 5.9041429049894822E-01
3L_12488540_SNP A T 0.2629 51 143 0.6454 7.7248613009598821E-01
3L_12488546_SNP C A 0.2642 51 142 0.6446 7.7887343782727148E-01
3L_12488553_SNP G A 0.3177 61 131 0.8222 9.8507722899662908E-01
3L_12488557_SNP A C 0.07035 14 185 0.1121 1.0951779277212081E-01
3L_12488568_SNP T C 0.1378 27 169 0.1354 1.2805502888683207E-01
3L_12488592_SNP A T 0.06566 13 185 0.07616 6.8655391072755867E-02
3L_12488609_SNP C T 0.09645 19 178 0.8734 8.1967970493590880E-01
3L_12488618_SNP A C 0.4233 80 109 0.09621 1.0142745856654489E-01
3L_12488620_SNP G T 0.09645 19 178 0.882 8.2514136257917414E-01
3L_12488627_SNP C T 0.2092 41 155 0.9226 9.6839944087173069E-01
3L_12488703_SNP T G 0.4555 87 104 0.2129 2.7228466484873581E-01
3L_12488710_SNP T G 0.07107 14 183 0.1222 1.1964653689889648E-01
3L_12488760_SNP A G 0.456 88 105 0.4014 5.2027167394817952E-01
3L_12489001_SNP A T 0.08543 17 182 0.2319 2.6837601658101706E-01
3L_12489030_SNP A C 0.1263 25 173 0.2953 2.7458801401177735E-01
3L_12489042_SNP A C 0.05612 11 185 0.7518 6.2482056742830583E-01
3L_12489063_SNP G T 0.06566 13 185 0.824 8.1941270630570351E-01
3L_12489069_SNP T C 0.4894 92 96 0.7529 7.5567447289568634E-01
3L_12489085_SNP G C 0.1066 21 176 0.7587 8.3047083351544648E-01
3L_12489087_DEL TTATGGAG CCT 0.2241 39 135 0.7899 9.6136327157540269E-01
3L_12489110_SNP G A 0.08673 17 179 0.1568 2.5021968940403816E-01
3L_12489155_SNP A G 0.4819 93 100 0.5379 5.5372200473906519E-01
3L_12489466_SNP G T 0.3646 70 122 0.6508 9.6102839724954148E-01
3L_12489532_SNP G C 0.328 62 127 0.5344 3.6597178701613087E-01
3L_12489583_SNP T C 0.2194 43 153 0.6481 7.2886553559769907E-01
3L_12489614_SNP A G 0.2552 49 143 0.2464 1.5907618573191562E-01
3L_12489628_SNP T A 0.07107 14 183 0.07861 9.1157828914993466E-02
3L_12489635_SNP A G 0.3526 67 123 0.8205 6.0726587648726005E-01
3L_12489643_SNP T A 0.2381 40 128 0.6004 9.4042013319384543E-01
3L_12489663_SNP A T 0.05789 11 179 0.02268 1.9324723872473307E-02
3L_12489665_SNP C A 0.2732 50 133 0.6159 7.7762005570017545E-01
3L_12489666_SNP A C 0.2965 51 121 0.7912 9.6481843012274959E-01
3L_12489677_SNP T G 0.2873 52 129 0.8863 5.9266196187320885E-01
3L_12489696_SNP G A 0.3011 56 130 0.8542 5.6957335321389813E-01
3L_12489700_SNP A T 0.3048 57 130 0.8098 5.2271819647685547E-01
3L_12489716_SNP C A 0.3085 58 130 0.6836 4.9801025674579524E-01
3L_12489721_SNP T A 0.1309 25 166 0.5564 4.8651862341496921E-01
3L_12489730_SNP C A 0.08421 16 174 0.6469 7.2232322751478140E-01
3L_12489733_SNP A G 0.07254 14 179 0.8574 9.9182558827614364E-01
3L_12489783_SNP A T 0.1858 34 149 0.2717 2.4877524630652259E-01
3L_12489784_SNP G A 0.2283 42 142 0.4859 4.2411578781617865E-01
3L_12489790_SNP A T 0.1989 35 141 0.358 3.1194485804565120E-01
3L_12489801_SNP C A 0.05155 10 184 0.8025 6.4452141600703916E-01
3L_12489802_SNP A G 0.05128 10 185 0.8127 6.5473644099354777E-01
3L_12489808_SNP C T 0.3237 56 117 0.9059 8.2920897249505110E-01
3L_12489842_SNP T C 0.095 19 181 0.4253 4.4816859788118846E-01
3L_12489880_SNP G A 0.399 77 116 0.6782 7.7429694417871286E-01
3L_12489958_SNP G C 0.07614 15 182 0.2013 2.2173483863787935E-01
3L_12490070_SNP A G 0.07018 12 159 0.8639 9.2359593357491887E-01
3L_12490071_SNP T G 0.07927 13 151 0.04864 5.9629816351585485E-02
3L_12490073_SNP T G 0.07273 12 153 0.07594 2.4429055377984257E-02
3L_12490074_SNP T G 0.05488 9 155 0.2576 2.3198065529844158E-01
3L_12490237_SNP A G 0.08543 17 182 0.4391 4.0550665618030091E-01
3L_12490253_SNP C G 0.1309 25 166 0.7172 9.3033285315580183E-01
3L_12490376_SNP C A 0.2398 47 149 0.5851 4.7220815507313696E-01
3L_12490379_SNP T C 0.1676 30 149 0.7125 7.9795437654514201E-01
3L_12490397_SNP C T 0.2041 40 156 0.6487 5.1134523642271690E-01
3L_12490422_SNP A G 0.201 39 155 0.4575 4.2786528768055221E-01
3L_12490483_SNP A G 0.06566 13 185 0.8733 7.4281170175314504E-01
3L_12490558_SNP G A 0.2031 39 153 0.8646 8.5188934798109861E-01
3L_12490583_SNP C G 0.1649 32 162 0.9682 7.3458383560203844E-01
3L_12490594_SNP T A 0.095 19 181 0.2423 2.6179398694981948E-01
3L_12490603_SNP A C 0.1813 35 158 0.9476 8.2817122556175260E-01
3L_12490607_SNP G A 0.1574 31 166 0.2488 2.5257132276265881E-01
3L_12490658_SNP T C 0.1658 33 166 0.745 9.4398923803894641E-01
3L_12490706_SNP T C 0.2552 49 143 0.7982 9.8849728417338012E-01
3L_12490753_SNP G A 0.101 20 178 0.3814 3.2706497612590180E-01
3L_12490774_SNP T A 0.401 77 115 0.4053 4.8672536256992305E-01
3L_12490964_SNP C T 0.1082 21 173 0.3997 3.4068596256368822E-01
3L_12490985_SNP T C 0.2646 50 139 0.3619 2.3362031738898226E-01
3L_12491007_SNP T A 0.06091 12 185 0.4179 5.8619408160311304E-01
3L_12491010_SNP C T 0.06154 12 183 0.7841 6.6951151326013236E-01
3L_12491045_DEL A ATTTACTTA 0.4674 86 98 0.9343 9.3886041653765795E-01
3L_12491056_SNP T A 0.09184 18 178 0.5365 5.2411066238815107E-01
3L_12491065_SNP T C 0.4946 92 94 0.7976 8.7877160721049863E-01
3L_12491084_SNP A G 0.2684 51 139 0.9729 8.8792722847995798E-01
3L_12491099_SNP T C 0.09231 18 177 0.3687 3.5594470726663052E-01
3L_12491129_INS TTGAGTTAGGTAAATATATAATACACAATATAAGTAAT T 0.07143 13 169 0.8799 9.7087399826230103E-01
3L_12491157_SNP T C 0.2292 44 148 0.2636 1.6835866375877473E-01
3L_12491199_SNP A C 0.3491 59 110 0.296 4.2768424417490702E-01
3L_12491200_SNP T A 0.3158 60 130 0.1988 2.7859903948295606E-01
3L_12491399_SNP G T 0.1562 30 162 0.5455 4.8988235333380770E-01
3L_12491452_SNP A T 0.1276 25 171 0.4747 4.7418116387483478E-01
3L_12491457_SNP C G 0.1011 19 169 0.4919 5.8383106232880855E-01
3L_12491465_SNP G T 0.1128 22 173 0.4822 4.0384335376940506E-01
3L_12491479_SNP A G 0.07 14 186 0.229 2.9618480646674727E-01
3L_12491491_SNP T C 0.1168 23 174 0.5091 4.8527314717483649E-01
3L_12491596_SNP T C 0.2684 51 139 0.9482 9.7744935850153525E-01
3L_12491635_SNP T A 0.2819 53 135 0.1157 1.4950007617725125E-01
3L_12491790_SNP A G 0.3874 74 117 0.6469 5.8709570596262528E-01
3L_12491797_SNP G T 0.4531 87 105 0.9919 8.6887329250754586E-01
3L_12491801_DEL GAT G 0.4107 69 99 0.4318 5.7022427752222327E-01
3L_12491936_SNP T C 0.06 12 188 0.9605 8.2998020887367074E-01
3L_12491939_SNP G A 0.05528 11 188 0.8159 9.5546372497999821E-01
3L_12491963_SNP A C 0.3403 65 126 0.8174 9.2867579331849370E-01
3L_12492020_SNP T C 0.2245 44 152 0.2806 4.2623379456577104E-01
3L_12492095_SNP T C 0.09694 19 177 0.2803 3.8761369603237628E-01
3L_12492146_SNP C T 0.09744 19 176 0.2982 4.1308400095601627E-01
3L_12492164_SNP C T 0.1066 21 176 0.2101 3.1206574210590343E-01
3L_12492185_SNP G C 0.3281 63 129 0.6245 5.5426118285310011E-01
3L_12492218_SNP T C 0.4021 78 116 0.6285 5.2161184113432801E-01
3L_12492221_SNP T G 0.1282 25 170 0.4079 3.1466516458998051E-01
3L_12492266_SNP G A 0.1055 21 178 0.3224 2.9492275047656047E-01
3L_12492280_SNP A G 0.075 15 185 0.1313 9.5039744839953144E-02
3L_12492287_SNP A G 0.4721 93 104 0.8771 9.6639082238451612E-01
3L_12492308_SNP T C 0.3575 69 124 0.2717 5.1604308260107667E-01
3L_12492310_SNP A G 0.3613 69 122 0.2749 5.0160430447364046E-01
3L_12492326_SNP G A 0.3744 73 122 0.1958 2.6792665878020283E-01
3L_12492341_SNP T A 0.4479 86 106 0.5336 5.0103732218063268E-01
3L_12492350_SNP G A 0.4564 89 106 0.4505 4.3590974869135302E-01
3L_12492393_SNP G A 0.07107 14 183 0.3206 2.1846260827927022E-01
3L_12492395_SNP T C 0.07576 15 183 0.3822 5.1746937736584242E-01
3L_12492416_SNP C T 0.3367 67 132 0.6194 6.7660984558386894E-01
3L_12492432_SNP A G 0.4062 78 114 0.6652 5.5362079161793953E-01
3L_12492460_SNP T C 0.3147 62 135 0.7483 9.7861241584487624E-01
3L_12492550_SNP G C 0.06566 13 185 0.9057 8.8398509976277739E-01
3L_12492559_SNP C T 0.3436 67 128 0.8205 8.4752518582652481E-01
3L_12492597_SNP T A 0.4667 91 104 0.3659 4.9132834697004024E-01
3L_12492937_SNP T A 0.1105 21 169 0.3574 3.0315060674219729E-01
3L_12492949_SNP T A 0.1111 21 168 0.4301 6.0350847879536396E-01
3L_12492982_DEL A AAA 0.1123 21 166 0.6341 9.1390673701013236E-01
3L_12493051_INS TTATT T 0.08696 16 168 0.3911 4.4748590974128910E-01
3L_12493106_SNP A T 0.3434 68 130 0.07239 2.4148821721860481E-01
3L_12493109_SNP A G 0.4293 82 109 0.2951 5.6342540065821889E-01
3L_12493124_SNP C G 0.4293 82 109 0.2297 4.3644974554041482E-01
3L_12493130_SNP C T 0.3333 64 128 0.2352 4.3311532508353157E-01
3L_12493161_SNP G T 0.3904 73 114 0.08096 1.4088120721450204E-01
3L_12493167_SNP A G 0.09045 18 181 0.7338 7.4962645871766664E-01
3L_12493211_SNP T A 0.3804 70 114 0.1567 2.7415386072932713E-01
3L_12493278_SNP T C 0.2081 41 156 0.1472 2.7789820747106464E-01
3L_12493429_SNP G C 0.07692 15 180 0.09894 1.5646464459871945E-01
3L_12493479_SNP A G 0.1392 27 167 0.3361 5.9009397703999622E-01
3L_12493614_SNP A G 0.05051 10 188 0.7797 7.3947920149230084E-01
3L_12493694_SNP T G 0.4764 91 100 0.7452 8.1883491881598380E-01
3L_12493707_DEL T TGTTT 0.05181 10 183 0.5899 4.5927136971323579E-01
3L_12493776_SNP C G 0.05641 11 184 0.6634 4.5342945419054415E-01
3L_12493826_SNP A G 0.07576 15 183 0.4681 5.4338264486562338E-01
3L_12493830_SNP G A 0.2371 46 148 0.609 8.2507875418044108E-01
3L_12493880_SNP C T 0.2081 41 156 0.6305 6.6839130453565820E-01
3L_12493914_SNP T G 0.0603 12 187 0.9272 9.1902695359009745E-01
3L_12493926_SNP G A 0.09045 18 181 0.4536 4.6239579042395762E-01
3L_12493961_SNP G A 0.3906 75 117 0.1909 2.4781922375520382E-01
3L_12494005_SNP C T 0.2865 55 137 0.1269 1.3214903366034858E-01
3L_12494061_SNP C T 0.3918 76 118 0.7052 5.9247274836628272E-01
3L_12494137_SNP T C 0.09231 18 177 0.0933 1.3585332480945711E-01
3L_12494166_SNP T C 0.4021 78 116 0.724 6.5416299891139906E-01
3L_12494179_SNP T G 0.2326 40 132 0.7948 6.7557165404035358E-01
3L_12494182_INS CAAA C 0.2105 40 150 0.6434 5.2511926562023969E-01
3L_12494190_SNP T G 0.132 26 171 0.7116 9.9800049985138872E-01
3L_12494237_SNP T A 0.1487 29 166 0.4046 5.5726201543730192E-01
3L_12494366_SNP T G 0.2383 46 147 0.654 7.7849521233828944E-01
3L_12494394_SNP G C 0.2135 41 151 0.5625 4.6732013999510291E-01
3L_12494434_SNP A T 0.05181 10 183 0.9942 9.7465952743104411E-01
3L_12494440_SNP G A 0.05208 10 182 0.9913 9.7259068747772848E-01
3L_12494446_SNP C T 0.05236 10 181 0.9773 9.5564495071637978E-01
3L_12494546_SNP C T 0.09794 19 175 0.1403 2.7220585826462362E-01
3L_12494736_SNP T A 0.1099 21 170 0.6353 4.7729777135481832E-01
3L_12494744_SNP G A 0.1 19 171 0.9778 9.2484521889041871E-01
3L_12494838_SNP A T 0.06771 13 179 0.929 9.4966524848372258E-01
3L_12494895_SNP T C 0.09184 18 178 0.1086 2.0414976531106932E-01
3L_12495057_SNP C T 0.2769 54 141 0.629 8.4258854751294954E-01
3L_12495059_SNP A C 0.2835 55 139 0.8073 9.8091629720522777E-01
3L_12495068_SNP G A 0.2857 56 140 0.6784 8.9087793417596484E-01
3L_12495175_SNP A G 0.08205 16 179 0.1072 1.3088484029700287E-01
3L_12495233_SNP C G 0.1071 21 175 0.9002 9.4219171244513433E-01
3L_12495279_SNP A T 0.1204 23 168 0.3771 5.3415246012575868E-01
3L_12495365_SNP G T 0.4895 93 97 0.05637 9.0710469956970630E-02
3L_12495372_SNP T A 0.08205 16 179 0.1029 1.9984288526846750E-01
3L_12495380_SNP A T 0.4381 85 109 0.01205 2.4789451142555506E-02
3L_12495393_SNP A G 0.06091 12 185 0.1565 3.1039481597483365E-01
3L_12495404_SNP G A 0.4041 78 115 0.07337 7.8970870629074874E-02
3L_12495410_SNP A C 0.07576 15 183 0.1868 4.0443993906172160E-01
3L_12495411_SNP T C 0.06599 13 184 0.2609 5.2314025770936645E-01
3L_12495417_SNP G A 0.1859 37 162 0.2291 1.3595392811258455E-01
3L_12495518_SNP T C 0.07107 14 183 0.2483 5.0474377468967313E-01
3L_12495574_SNP G A 0.2908 57 139 0.1188 2.2566199759916739E-01
3L_12495595_SNP C T 0.4184 82 114 0.09076 1.3664170945717680E-01
3L_12495604_SNP T A 0.3711 72 122 0.1423 2.4660964287313059E-01
3L_12495713_SNP A G 0.3918 76 118 0.0001549 1.0714147153781416E-03
3L_12495718_SNP G T 0.3854 74 118 0.0001242 7.2764742724341805E-04
3L_12495724_SNP A C 0.05556 11 187 0.4103 4.6658744328576085E-01
3L_12495803_SNP A G 0.05556 11 187 0.971 8.9496987819120211E-01
3L_12495830_SNP C G 0.3814 74 120 0.958 8.6672989468788952E-01
3L_12495872_SNP T C 0.06061 12 186 0.1809 2.6144987760500671E-01
3L_12495881_SNP A T 0.1969 38 155 0.06673 7.7888349991887679E-02
3L_12495929_SNP T C 0.05612 11 185 0.797 7.9643280645913983E-01
3L_12495947_SNP G A 0.1295 25 168 0.0473 8.8137583091173810E-02
3L_12496019_SNP G C 0.1295 25 168 0.9561 9.6581323113080597E-01
3L_12496154_SNP A G 0.3281 63 129 0.01805 2.6426712048444490E-02
3L_12496202_SNP A C 0.3212 62 131 0.007362 2.0714160504056518E-02
3L_12496382_SNP A C 0.1031 20 174 0.05993 8.6632857673424213E-02
3L_12496670_SNP T C 0.4115 79 113 0.61 6.2032584522493894E-01
3L_12496716_SNP A T 0.1244 24 169 0.7127 7.0103181248664637E-01
3L_12496722_SNP A G 0.1192 23 170 0.9028 9.7779422561846263E-01
3L_12496730_SNP T C 0.1036 20 173 0.8989 8.5628253354331929E-01
3L_12496732_SNP A T 0.1508 30 169 6.137e-05 4.4033231596550906E-04
3L_12496746_SNP T C 0.05556 11 187 0.06769 9.3293428338631079E-02
3L_12496772_SNP A T 0.06122 12 184 0.2263 3.0498085717839662E-01
3L_12496798_SNP G A 0.1465 29 169 0.6667 7.3263889137783567E-01
3L_12496802_SNP C A 0.09744 19 176 0.06585 1.3442364589668554E-01
3L_12497005_SNP G A 0.08081 16 182 0.4466 3.6505291712484877E-01
3L_12497023_SNP C T 0.4205 82 113 0.9847 9.3437743359030712E-01
3L_12497034_SNP T G 0.3246 62 129 0.5439 5.6121230513871723E-01
3L_12497040_SNP T C 0.3263 62 128 0.6031 6.1113471859550139E-01
3L_12497044_SNP A G 0.07653 15 181 0.5637 6.7780737610464659E-01
3L_12497050_INS AA A 0.3563 62 112 0.926 7.6507190935865588E-01
3L_12497101_SNP C A 0.4571 80 95 0.9312 8.3693501433110462E-01
3L_12497117_SNP G A 0.08333 16 176 0.3728 2.2983278896741577E-01
3L_12497122_SNP A T 0.08673 17 179 0.3883 2.5617780057431627E-01
3L_12497123_SNP T G 0.08247 16 178 0.3581 2.1006509856222899E-01
3L_12497131_SNP T A 0.3333 63 126 0.6018 6.1614510235964448E-01
3L_12497134_SNP A T 0.08763 17 177 0.3942 2.5576773190756463E-01
3L_12497137_SNP T A 0.09137 18 179 0.3205 2.1830978106067445E-01
3L_12497142_SNP G A 0.4118 77 110 0.8932 9.4164466951395398E-01
3L_12497170_SNP C G 0.5 93 93 0.749 6.7529309610516453E-01
3L_12497191_SNP A G 0.4868 92 97 0.9276 8.4426438021527406E-01
3L_12497198_SNP C T 0.4764 91 100 0.5731 5.0020458333130857E-01
3L_12497205_DEL T TTAT 0.383 72 116 0.5121 4.3700191510028408E-01
3L_12497215_INS T TT 0.484 91 97 0.7277 6.3743896919782517E-01
3L_12497224_SNP T A 0.09137 18 179 0.2332 1.6221545500716184E-01
3L_12497233_SNP G A 0.3665 70 121 0.5075 4.3130900451450227E-01
3L_12497242_SNP G T 0.4844 93 99 0.6398 5.5466436254408213E-01
3L_12497264_SNP C T 0.1071 21 175 0.1127 1.2393244643906010E-01
3L_12497265_DEL T TAAGCTTAATACGTTTATAATCTTTACTTACC 0.09278 18 176 0.2286 2.2313012493197326E-01
3L_12497289_SNP A T 0.4438 75 94 0.4273 4.6966421562592020E-01
3L_12497291_SNP A C 0.4497 76 93 0.3707 3.7993818264203805E-01
3L_12497295_SNP T C 0.2071 35 134 0.07599 1.2082683035738773E-01
3L_12497296_SNP T C 0.4497 76 93 0.3805 4.3538284546325490E-01
3L_12497304_SNP T C 0.09548 19 180 0.4653 5.5007586635224337E-01
3L_12497501_SNP A T 0.05584 11 186 0.7253 8.7152722156742879E-01
3L_12497619_SNP C T 0.4974 95 96 0.8915 9.0959475160672143E-01
3L_12497808_SNP A C 0.1269 25 172 0.2549 3.4665422446048699E-01
3L_12497867_SNP A C 0.1042 20 172 0.3417 2.8207589265917932E-01
3L_12497990_SNP C T 0.4388 86 110 0.4279 6.7814299028491964E-01
3L_12498188_SNP T C 0.4301 83 110 0.2732 3.3964216517627355E-01
3L_12498233_SNP A G 0.4219 81 111 0.3519 3.9594868608845957E-01
3L_12498236_SNP T C 0.4286 84 112 0.4511 4.9615394110207589E-01
3L_12498336_INS AA A 0.4505 82 100 0.6137 8.6019450595218383E-01
3L_12498355_INS ATCAT A 0.2449 48 148 0.2893 3.7412433633449704E-01
3L_12498362_DEL A ATCA 0.2056 37 143 0.2573 3.1848538301364626E-01
3L_12498634_SNP C G 0.05051 10 188 0.6125 4.8956006438072008E-01
3L_12498865_SNP T A 0.2653 52 144 0.04217 5.5149833021517325E-02
3L_12498923_SNP G T 0.4513 88 107 0.4014 4.3841650389146825E-01
3L_12498946_SNP A G 0.1263 25 173 0.6965 5.9481351974331442E-01
3L_12498950_SNP T G 0.1307 26 173 0.7869 6.7369337137509022E-01
3L_12498951_SNP A C 0.2332 45 148 0.2324 2.9212484933632721E-01
3L_12499005_SNP T G 0.1827 36 161 0.1801 2.9409342724245291E-01
3L_12499008_SNP C G 0.1744 34 161 0.1104 1.6479980341330969E-01
3L_12499030_SNP T C 0.05612 11 185 0.8822 7.0129320141700413E-01
3L_12499212_SNP A T 0.3141 60 131 0.01258 2.4593393020907361E-02
3L_12499224_SNP C T 0.2577 50 144 0.05001 1.3504773060770980E-01
3L_12499225_SNP T C 0.25 48 144 0.04085 8.6452365634160477E-02
3L_12499252_SNP G A 0.2124 41 152 0.1056 2.0086289495261700E-01
3L_12499339_SNP T C 0.3704 70 119 0.02759 4.7139750985853171E-02
3L_12499376_SNP A T 0.2158 41 149 0.6967 8.3711540583666100E-01
3L_12499437_SNP A G 0.1066 21 176 0.9325 9.0464979994289829E-01
3L_12499462_SNP T G 0.3866 75 119 0.71 9.2760294567807233E-01
3L_12499468_SNP T C 0.148 29 167 0.5404 4.9429647964859513E-01
3L_12499509_SNP A G 0.07614 15 182 0.808 8.6195614310294777E-01
3L_12499537_SNP C G 0.1503 29 164 0.5848 6.3534913509558244E-01
3L_12499598_SNP T G 0.1429 28 168 0.5237 5.4731601855817191E-01
3L_12499677_INS TGTAT T 0.05263 10 180 0.9428 7.0327434324767624E-01
3L_12499678_SNP C A 0.1649 32 162 0.3475 4.4032174081109277E-01
3L_12499756_SNP A G 0.2304 44 147 0.09706 2.4422132983022338E-01
3L_12499825_SNP A T 0.1648 30 152 0.6195 7.8682913815414346E-01
3L_12499876_SNP A T 0.3777 71 117 0.5261 6.8776010026279022E-01
3L_12499880_SNP A T 0.3757 71 118 0.6406 8.3940215685341124E-01
3L_12499904_SNP G T 0.1657 30 151 0.6081 6.2209030182577096E-01
3L_12499963_SNP G A 0.1598 31 163 0.9355 9.4648106004535693E-01
3L_12500039_SNP T A 0.2251 43 148 0.6919 6.8573321913728669E-01
3L_12500287_SNP G A 0.08586 17 181 0.002669 1.4719146374180252E-02
3L_12500288_SNP T C 0.07653 15 181 0.0004125 3.7183004472875528E-03
3L_12500293_SNP G A 0.08586 17 181 0.002669 1.4719146374180252E-02
3L_12500344_SNP G A 0.3368 65 128 0.2487 2.7517461532696685E-01
3L_12500416_SNP G T 0.1935 36 150 0.9147 9.6366517723372802E-01
3L_12500505_SNP C T 0.07035 14 185 0.2511 3.8317076875260392E-01
3L_12500634_SNP C T 0.3231 63 132 0.8933 9.1662290203552765E-01
3L_12500637_SNP A G 0.2646 50 139 0.7433 9.9237100076982343E-01
3L_12500652_SNP G A 0.1726 34 163 0.4339 7.9501348601124522E-01
3L_12500720_SNP T C 0.1015 20 177 0.3598 4.3487930618262760E-01
3L_12500730_SNP A G 0.1263 24 166 0.421 6.5190727247686220E-01
3L_12500733_SNP A G 0.2071 41 157 0.07259 1.4342714471018037E-01
3L_12500760_SNP A C 0.2448 47 145 0.554 5.9430595999730074E-01
3L_12500773_SNP T C 0.1979 38 154 0.84 7.5146220351073356E-01
3L_12500839_SNP C T 0.2486 46 139 0.4447 4.1652436860303554E-01
3L_12500848_SNP A G 0.1728 33 158 0.635 5.0686475302059530E-01
3L_12501033_SNP C T 0.3048 57 130 0.7393 7.6806419347956767E-01
3L_12501085_SNP A G 0.4715 91 102 0.5203 4.5825786312662187E-01
3L_12501088_SNP G A 0.4764 91 100 0.5889 5.6015659710081556E-01
3L_12501095_DEL AA A 0.4789 91 99 0.5863 4.8281837528533256E-01
3L_12501102_DEL TGCGAC A 0.4762 90 99 0.6258 5.2398305353230668E-01
3L_12501114_SNP A G 0.4813 90 97 0.5247 4.5337787517272632E-01
3L_12501133_SNP T C 0.4869 93 98 0.3345 3.4938570002508107E-01
3L_12501186_SNP G T 0.3211 61 129 0.6389 6.2949986176699857E-01
3L_12501298_SNP C T 0.1907 37 157 0.9596 9.5699960451764787E-01
3L_12501310_SNP G A 0.3037 58 133 0.2824 3.4538384710456149E-01
3L_12501314_SNP T G 0.1269 25 172 0.4197 5.3428466989034307E-01
3L_12501329_SNP A T 0.1186 23 171 0.09783 1.0821735166262247E-01
3L_12501331_SNP A T 0.1186 23 171 0.09783 1.0821735166262247E-01
3L_12501403_SNP A T 0.2256 44 151 0.3664 5.1034637410880945E-01
3L_12501432_SNP C T 0.07538 15 184 0.4614 4.6270780738202288E-01
3L_12501434_SNP T C 0.07035 14 185 0.4723 4.4033468859514746E-01
3L_12501437_DEL A AGTTAATATA 0.2165 42 152 0.5818 6.6465540883495466E-01
3L_12501448_SNP C A 0.2205 43 152 0.3518 2.6025079400094708E-01
3L_12501450_SNP T C 0.055 11 189 0.1166 1.6710370236147998E-01
3L_12501547_SNP A G 0.2887 56 138 0.3174 5.4040945986439914E-01
3L_12501688_SNP C T 0.05641 11 184 0.08435 1.2161013889166850E-01
3L_12501796_SNP A G 0.1735 34 162 0.02114 4.9197031557489994E-02
3L_12501940_SNP C T 0.17 34 166 0.008418 2.5746229301174730E-02
3L_12502003_SNP T C 0.4667 91 104 0.1514 1.6909069589950221E-01
3L_12502009_SNP A G 0.4691 91 103 0.1351 1.3245980749908604E-01
3L_12502123_SNP A G 0.1263 25 173 0.5796 4.6755497069427265E-01
3L_12502258_SNP A T 0.06701 13 181 0.7703 9.1538674861717806E-01
3L_12502315_SNP G A 0.07216 14 180 0.9875 8.7170991033896872E-01
3L_12502549_SNP T C 0.2667 52 143 0.8893 7.7251164637538206E-01
3L_12502621_SNP A G 0.349 67 125 0.2245 2.9979774479594234E-01
3L_12502826_SNP G A 0.1786 35 161 0.3809 2.9687935052267789E-01
3L_12502858_SNP C T 0.05556 11 187 0.2066 3.4855682598878568E-01
3L_12502900_SNP C A 0.4759 89 98 0.1787 2.7681659603736164E-01
3L_12502923_SNP A G 0.3037 58 133 0.598 7.3677113225174395E-01
3L_12502927_SNP A C 0.3144 61 133 0.7715 7.1860612617413389E-01
3L_12502951_SNP G T 0.3968 75 114 0.6833 7.7759801336736045E-01
3L_12503002_SNP C T 0.2577 50 144 0.4416 4.4743087423681527E-01
3L_12503093_INS G GTGAATG 0.3933 70 108 0.5796 7.1516749365386767E-01
3L_12503096_SNP A G 0.3627 70 123 0.5395 6.3979541403362306E-01
3L_12503100_SNP A C 0.3436 67 128 0.6001 7.0097801979308239E-01
3L_12503108_SNP G C 0.0603 12 187 0.5924 8.0472027312810956E-01
3L_12503123_SNP T G 0.1865 36 157 0.6766 9.6467045314406286E-01
3L_12503253_SNP C T 0.1865 36 157 0.6177 5.9071948463038382E-01
3L_12503274_SNP C T 0.1885 36 155 0.7499 7.1213085838108436E-01
3L_12503307_SNP C T 0.4497 76 93 0.8892 9.7538678017000269E-01
3L_12503333_SNP G T 0.2081 41 156 0.03939 4.9818657996946736E-02
3L_12503339_SNP T C 0.4579 87 103 0.3449 3.8112877797494682E-01
3L_12503346_SNP A G 0.2 39 156 0.01697 2.0577346027740823E-02
3L_12503348_SNP A T 0.4555 87 104 0.2293 2.4137204774307852E-01
3L_12503363_SNP A C 0.4485 87 107 0.2231 2.2738805955491848E-01
3L_12503373_SNP T A 0.3931 68 105 0.3058 2.7526020840701826E-01
3L_12503377_DEL A AG 0.3043 49 112 0.3591 5.3470278387797288E-01
3L_12503381_SNP A T 0.4503 86 105 0.2657 2.8965328267431212E-01
3L_12503388_SNP C A 0.4508 87 106 0.3145 3.5466592738643965E-01
3L_12503520_SNP T G 0.206 41 158 0.2472 3.0660570629365569E-01
3L_12503557_SNP A C 0.2222 44 154 0.9379 8.8138735169506643E-01
3L_12503560_SNP T C 0.4082 80 116 0.6862 7.3820230337951853E-01
3L_12503563_SNP G A 0.4112 81 116 0.6818 7.0900852933797687E-01
3L_12503572_SNP A C 0.366 71 123 0.7161 7.3430863055003726E-01
3L_12503596_SNP T C 0.1762 34 159 0.7833 6.8800602350702822E-01
3L_12503650_SNP G A 0.4219 81 111 0.6917 7.7749520651348092E-01
3L_12503722_SNP T C 0.2268 44 150 0.353 2.9061248785116767E-01
3L_12503748_SNP T C 0.2081 41 156 0.5462 6.0622940060692576E-01
3L_12503791_SNP A G 0.1827 36 161 0.2015 2.7842381757087187E-01
3L_12503800_SNP C A 0.2792 55 142 0.3615 4.2336754815822253E-01
3L_12503838_SNP T C 0.1364 27 171 0.6711 9.5088470676228698E-01
3L_12503842_SNP G A 0.4762 90 99 0.4109 4.9790940393613858E-01
3L_12503862_SNP T C 0.1414 28 170 0.6332 9.5391647049492057E-01
3L_12503908_SNP C G 0.4663 90 103 0.4184 5.8442615332218606E-01
3L_12503980_SNP T C 0.1263 25 173 0.4807 6.3121071296793896E-01
3L_12503986_SNP T C 0.198 39 158 0.08281 1.3199488440300655E-01
3L_12504010_SNP A G 0.1168 23 174 0.6627 7.9474437285611899E-01
3L_12504141_SNP C G 0.07538 15 184 0.3883 4.0102376811614671E-01
3L_12504184_SNP C T 0.1436 28 167 0.2656 3.1800984164090551E-01
3L_12504292_SNP A G 0.05076 10 187 0.4203 5.5081789385127600E-01
3L_12504308_SNP C A 0.2656 51 141 0.9424 8.0361558073276596E-01
3L_12504382_SNP A T 0.0804 16 183 0.8755 8.6322062785522391E-01
3L_12504403_SNP T C 0.1026 20 175 0.7305 5.4939808777522958E-01
3L_12504405_SNP A C 0.1071 21 175 0.5562 5.3479257120508494E-01
3L_12504493_SNP A C 0.09548 19 180 0.4392 3.4117118351180964E-01
3L_12504604_SNP C T 0.1269 25 172 0.6132 4.8960143539968637E-01
3L_12504618_SNP C T 0.06566 13 185 0.1091 1.0023964662939067E-01
3L_12504655_SNP A G 0.1786 35 161 0.6634 5.6211910272717525E-01
3L_12504688_SNP A G 0.4184 82 114 0.2671 2.6811884173048794E-01
3L_12504718_SNP G A 0.2694 52 141 0.7405 6.2855544911960481E-01
3L_12504724_SNP T C 0.2893 57 140 0.6136 4.4076597020068953E-01
3L_12504730_SNP G C 0.2843 56 141 0.7485 6.1194043483863592E-01
3L_12504757_SNP A G 0.2565 49 142 0.5504 4.9950275697921087E-01
3L_12504892_SNP G A 0.4286 84 112 0.3659 4.4278397104511447E-01
3L_12504901_SNP G A 0.2383 46 147 0.3866 3.0135738578558136E-01
3L_12504911_SNP G A 0.228 44 149 0.347 2.0286026030062876E-01
3L_12504954_SNP C T 0.08205 16 179 0.1395 1.3159579317135151E-01
3L_12504967_SNP C T 0.1633 32 164 0.1359 2.9115627843318714E-01
3L_12504968_SNP G A 0.4031 79 117 0.3586 3.7166322340279478E-01
3L_12504976_SNP T C 0.3297 61 124 0.8076 8.6161258328922763E-01
3L_12504983_SNP G T 0.1551 29 158 0.8283 6.7439458501185623E-01
3L_12504987_SNP C T 0.1969 38 155 0.4079 3.2913473357983813E-01
3L_12504992_SNP A C 0.1649 31 157 0.8685 7.2318933231995985E-01
3L_12505002_SNP T C 0.09278 18 176 0.1419 1.5141420617194812E-01
3L_12505003_SNP G A 0.2062 40 154 0.497 3.8807245146920066E-01
3L_12505074_SNP C A 0.1344 25 161 0.5129 3.8197188130334758E-01
3L_12505075_SNP A T 0.375 69 115 0.4639 5.1608208485908535E-01
3L_12505180_SNP T A 0.3211 61 129 0.2911 2.3490221087494012E-01
3L_12505189_SNP T C 0.1015 20 177 0.2381 4.2679323222945331E-01
3L_12505195_SNP T C 0.2143 42 154 0.6577 6.2592401468425640E-01
3L_12505228_SNP G C 0.3316 64 129 0.2272 1.8396246163291008E-01
3L_12505303_SNP G A 0.1827 36 161 0.03554 4.5965675125998556E-02
3L_12505315_SNP T C 0.1809 36 163 0.03641 4.7034146644152265E-02
3L_12505447_SNP T C 0.4897 95 99 0.2675 4.4395568736685009E-01
3L_12505448_SNP A G 0.1443 28 166 0.8599 8.6621550549478465E-01
3L_12505450_SNP C T 0.4923 96 99 0.3082 4.8780678154696799E-01
3L_12505627_SNP T C 0.1744 34 161 0.3422 5.6354740113146651E-01
3L_12505807_SNP A C 0.2769 54 141 0.743 6.5917212126529301E-01
3L_12505870_SNP T C 0.2893 57 140 0.9916 9.4834249543437155E-01
3L_12505902_SNP A G 0.1224 24 172 0.7592 7.5808788633236579E-01
3L_12505948_SNP A G 0.191 38 161 0.6573 8.8153576023019276E-01
3L_12505987_SNP T C 0.1846 36 159 0.9276 8.2756041927195845E-01
3L_12505993_SNP T C 0.1378 27 169 0.8006 8.0786498718269750E-01
3L_12505996_SNP C A 0.4844 93 99 0.8781 7.8468242659498966E-01
3L_12506164_SNP A G 0.1269 25 172 0.9567 8.2366647509143787E-01
3L_12506170_SNP A G 0.1005 20 179 0.5828 9.5044063434009396E-01
3L_12506182_SNP A G 0.1378 27 169 0.927 7.6874118941862424E-01
3L_12506374_SNP G A 0.3041 59 135 0.294 5.8187688038139762E-01
3L_12506523_SNP A T 0.09596 19 179 0.8546 8.8107385645111425E-01
3L_12506532_SNP A G 0.2784 54 140 0.2971 2.6814775957896964E-01
3L_12506539_SNP G C 0.2462 48 147 0.4932 5.1149660990461188E-01
3L_12506601_SNP C G 0.4822 95 102 0.2423 2.4292837779456455E-01
3L_12506613_SNP C T 0.4822 95 102 0.2671 2.6615890493943750E-01
3L_12507289_DEL G GG 0.1146 22 170 0.5878 6.3730728715155516E-01
3L_12507322_SNP C A 0.132 26 171 0.9444 8.9647149499779288E-01
3L_12507342_SNP T G 0.1282 25 170 0.8161 9.7877774978015997E-01
3L_12507385_SNP A T 0.3158 60 130 0.1196 1.5574463714352371E-01
3L_12507391_SNP G A 0.4197 81 112 0.3145 3.7448233360300598E-01
3L_12507406_SNP T G 0.375 69 115 0.1347 1.9552832458477409E-01
3L_12507442_SNP C G 0.4691 91 103 0.06981 1.4066186112866941E-01
3L_12507755_SNP T G 0.4286 84 112 0.4724 4.0193754607292997E-01
3L_12507935_SNP T C 0.4346 83 108 0.3177 2.6721454414271395E-01
3L_12507956_SNP A G 0.1813 35 158 0.8034 7.2184556388064203E-01
3L_12507996_SNP C T 0.3177 61 131 0.1772 1.9438638584592982E-01
3L_12508183_SNP A G 0.05076 10 187 0.3459 3.8752543478571100E-01
3L_12508380_SNP T A 0.4866 91 96 0.3661 4.0487363061026882E-01
3L_12508429_SNP C T 0.2051 40 155 0.4184 4.6678298085398628E-01
3L_12508494_SNP A T 0.203 40 157 0.6842 6.0539956117663030E-01
3L_12508540_SNP T A 0.2965 59 140 0.2969 3.8126384446257744E-01
3L_12508542_SNP A G 0.2092 41 155 0.3884 3.4814988459755114E-01
3L_12508959_SNP T A 0.1753 34 160 0.5429 6.0153576591983082E-01
3L_12509202_SNP C T 0.2105 40 150 0.3728 4.2452487532097272E-01
3L_12509254_SNP T A 0.2513 48 143 0.5665 4.2935926220235743E-01
3L_12509279_SNP T C 0.148 29 167 0.8846 7.8751866230787881E-01
3L_12509496_SNP A T 0.1571 30 161 0.6914 6.0983183611002256E-01
3L_12509505_SNP T A 0.09143 16 159 0.6039 7.4634557709506244E-01
3L_12509528_SNP A C 0.05202 9 164 0.9104 8.5234988182004268E-01
3L_12509544_SNP C G 0.06566 13 185 0.5319 5.2943675808865409E-01
3L_12509565_SNP G T 0.1728 33 158 0.853 7.6491922399043422E-01
3L_12509573_SNP T C 0.1481 28 161 0.7147 6.4011002443994824E-01
3L_12509588_SNP A G 0.1753 34 160 0.7245 6.4262281615144645E-01
3L_12509599_SNP C T 0.288 55 136 0.4428 5.6127139316585684E-01
3L_12509654_SNP T C 0.2308 45 150 0.6875 4.5958105982711039E-01
3L_12509735_SNP A C 0.3367 66 130 0.1878 1.8608813212000586E-01
3L_12509924_SNP A G 0.2663 49 135 0.3443 2.8942174418005306E-01
3L_12509967_SNP A G 0.0582 11 178 0.5072 6.1121330202779101E-01
3L_12510008_SNP A G 0.4358 78 101 0.6093 3.3211710130554106E-01
3L_12510054_SNP A G 0.05612 11 185 0.3885 4.5059348795128240E-01
3L_12510175_SNP C G 0.134 26 168 0.3571 2.9477148433634948E-01
3L_12510200_INS ATGCA A 0.08791 16 166 0.05946 1.5921828744506406E-01
3L_12510341_SNP C T 0.09645 19 178 0.9924 8.1760934300062160E-01
3L_12510354_SNP C T 0.08673 17 179 0.9972 8.0233280426513809E-01
3L_12510475_SNP T C 0.1878 37 160 0.2565 1.7128629972275511E-01
3L_12510832_SNP C T 0.1066 21 176 0.4241 3.6093574185591426E-01
3L_12510919_SNP T C 0.07368 14 176 0.5339 5.9275708818624651E-01
3L_12510928_SNP T C 0.0765 14 169 0.1267 1.3654825768492806E-01
3L_12511101_SNP C A 0.2917 56 136 0.4622 2.9692459335724886E-01
3L_12511109_SNP G T 0.288 55 136 0.3664 2.2749089813593626E-01
3L_12511288_SNP C T 0.07853 15 176 0.5485 6.5616308684682134E-01
3L_12511400_SNP A C 0.3122 59 130 0.7925 9.4212732115618436E-01
3L_12511423_SNP G T 0.07254 14 179 0.003704 7.0815913434493115E-03
3L_12511480_SNP T A 0.2474 48 146 0.2663 2.1685488584661383E-01
3L_12511947_SNP C A 0.3867 70 111 0.4782 6.1620182828011250E-01
3L_12511956_SNP G A 0.3913 72 112 0.3596 5.1259035048319501E-01
3L_12512019_SNP T C 0.4293 79 105 0.25 4.1005031463333719E-01
3L_12512062_SNP T G 0.06599 13 184 0.1456 1.8082917691607181E-01
3L_12512206_SNP T A 0.06061 12 186 0.8835 8.7189736853742106E-01
3L_12512227_DEL T TCT 0.1445 25 148 0.1613 2.0604897011867229E-01
3L_12512236_SNP C T 0.05128 10 185 0.7809 7.4072848099225674E-01
3L_12512300_SNP C A 0.4197 81 112 0.112 2.1881484527597594E-01
3L_12512562_SNP G A 0.1436 28 167 0.5457 5.8443996224447747E-01
3L_12512698_SNP G A 0.1289 25 169 0.4621 5.4429117067087973E-01
3L_12512741_SNP T G 0.05025 10 189 0.7746 6.7305860695402919E-01
3L_12513049_SNP A C 0.4439 83 104 0.435 5.7178835354252577E-01
3L_12513199_DEL A AA 0.09677 18 168 0.797 7.1684629580209802E-01
3L_12513355_SNP T G 0.09694 19 177 0.9745 7.9604447946101697E-01
3L_12513406_INS AGA A 0.3778 68 112 0.7566 8.7069586912451447E-01
3L_12513691_SNP A G 0.2718 53 142 0.2179 1.7958574907736391E-01
3L_12513876_SNP C T 0.05076 10 187 0.3001 4.4357184333422883E-01
3L_12514085_INS C CCTC 0.3478 64 120 0.03807 3.3350911916423039E-02
3L_12514162_SNP C T 0.06599 13 184 0.4173 4.6554593490792806E-01
3L_12514302_SNP T G 0.08543 17 182 0.2338 2.2488284577677131E-01
3L_12514339_SNP T C 0.1523 30 167 0.888 9.7344580498260325E-01
3L_12514358_SNP A G 0.4105 78 112 0.4775 5.2943001376182330E-01
3L_12514393_SNP A T 0.1531 30 166 0.8563 9.8888141579676536E-01
3L_12514680_SNP G T 0.328 61 125 0.7052 7.2846554928118756E-01
3L_12514878_SNP C G 0.08122 16 181 0.2242 2.8053709271026961E-01
3L_12514950_SNP T C 0.1179 23 172 0.9141 9.2488006198671813E-01
3L_12515093_SNP G A 0.102 20 176 0.3928 5.3657037251890483E-01
3L_12515129_SNP A T 0.07653 15 181 0.2704 3.4163333648487670E-01
3L_12515219_SNP G A 0.268 52 142 0.5903 4.7639070983316878E-01
3L_12515234_SNP A G 0.232 45 149 0.859 7.5863685433300998E-01
3L_12515276_SNP C A 0.2462 48 147 0.9188 8.0208051260868896E-01
3L_12515321_SNP T G 0.05612 11 185 0.3371 3.4863157307982606E-01
3L_12515324_SNP C T 0.1717 34 164 0.3776 3.3787491063350983E-01
3L_12515345_SNP G A 0.4084 78 113 0.4533 2.8570589261888291E-01
3L_12515408_SNP G A 0.2371 46 148 0.3145 2.3374860086731564E-01
3L_12515450_SNP G A 0.2383 46 147 0.6467 5.9537472634206667E-01
3L_12515471_SNP C G 0.2381 45 144 0.6412 5.8389843253518581E-01
3L_12515489_SNP T A 0.05076 10 187 0.2985 3.6032134573955421E-01
3L_12515657_SNP A T 0.3026 59 136 0.1225 1.4749241941560520E-01
3L_12515709_SNP A T 0.05051 10 188 0.2974 3.5982711427810710E-01
3L_12515719_SNP A G 0.1582 31 165 0.4902 4.3753641228033824E-01
3L_12515732_INS AA A 0.3036 51 117 0.6886 6.2071603786078322E-01
3L_12515735_SNP T G 0.2263 43 147 0.8755 9.1327568611506027E-01
3L_12515867_SNP A G 0.3897 76 119 0.6291 6.6119440646654526E-01
3L_12515873_SNP T C 0.3194 61 130 0.3314 4.6758376049692041E-01
3L_12515939_SNP T C 0.3163 62 134 0.3409 3.6375017502483487E-01
3L_12516341_SNP T A 0.2778 55 143 0.01947 4.7630846368546156E-02
3L_12516383_SNP T A 0.2246 42 145 0.0001993 2.0776434774607695E-04
3L_12516680_SNP T G 0.1786 35 161 0.01225 2.1457347855210234E-02
3L_12516761_SNP A G 0.1958 37 152 0.2643 3.4083627591989640E-01
3L_12516791_SNP C T 0.4737 90 100 0.5219 4.4849726138122481E-01
3L_12516974_SNP C T 0.06186 12 182 0.419 4.5695782164149534E-01
3L_12517020_SNP T A 0.1224 24 172 0.4589 4.9634809945308800E-01
3L_12517033_SNP C T 0.3128 61 134 0.9995 8.7288641652226107E-01
3L_12517110_SNP G A 0.1709 34 165 0.9388 8.5223122265597340E-01
3L_12517187_SNP T C 0.2 38 152 0.2882 3.3858565204547475E-01
3L_12517292_SNP C A 0.3895 74 116 0.2561 3.5606205848000361E-01
3L_12517301_INS GG G 0.08901 17 174 0.9809 8.7332672133001266E-01
3L_12517302_SNP G A 0.2842 54 136 0.3482 4.9165373557429826E-01
3L_12517308_INS TT T 0.2751 52 137 0.5188 5.9635106817843320E-01
3L_12517325_SNP C G 0.4249 82 111 0.2433 3.9668815087396081E-01
3L_12517341_SNP A T 0.4031 77 114 0.01529 4.0061708025151452E-02
3L_12517371_SNP A T 0.1878 37 160 0.06298 8.2909915193621092E-02
3L_12517412_SNP G T 0.4868 92 97 0.1698 1.9965556870780621E-01
3L_12517414_INS AAAATAAAT A 0.4762 90 99 0.292 3.5325066493282020E-01
3L_12517416_SNP C T 0.4699 86 97 0.4345 5.7063715949235094E-01
3L_12517438_SNP G C 0.2746 53 140 0.02754 9.3365897904840955E-02
3L_12517549_SNP C T 0.3814 74 120 0.02131 6.5560056971871047E-02
3L_12517606_SNP G T 0.4759 89 98 0.1054 2.8805267798851675E-01
3L_12517629_SNP A G 0.4583 88 104 0.01049 5.0608235066441694E-02
3L_12517721_SNP G A 0.3731 72 121 0.2083 2.3911742483839815E-01
3L_12517762_SNP T C 0.4 78 117 0.1349 2.2859663483537807E-01
3L_12517777_SNP G A 0.4615 90 105 0.3037 4.8643053907144762E-01
3L_12517807_SNP T C 0.06599 13 184 0.7434 9.6717639906938946E-01
3L_12517942_SNP A T 0.06667 13 182 0.3889 4.3980005459961757E-01
3L_12517987_SNP A T 0.07216 14 180 0.5737 6.4844519448869942E-01
3L_12518125_SNP A G 0.095 19 181 0.03423 3.6490031406479030E-02
3L_12518167_SNP A G 0.3472 67 126 0.4091 2.1384794659358886E-01
3L_12518169_SNP G A 0.09137 18 179 0.8093 9.7263386451403344E-01
3L_12518314_SNP A G 0.1495 29 165 0.2746 2.3436435259097843E-01
3L_12518446_SNP A C 0.1026 20 175 0.9131 7.2645082909459502E-01
3L_12518509_SNP G C 0.373 69 116 0.9938 8.6835725704625211E-01
3L_12518542_SNP G A 0.2394 45 143 0.4042 4.2185444570187192E-01
3L_12518620_SNP T C 0.2462 48 147 0.6363 7.4313296159042630E-01
3L_12518785_SNP A C 0.3557 69 125 0.4696 5.5349603981666773E-01
3L_12518787_SNP A G 0.3505 68 126 0.4696 4.3070903972447550E-01
3L_12518794_SNP T A 0.3505 68 126 0.5311 6.3534341695757135E-01
3L_12518813_SNP T G 0.366 71 123 0.3255 4.9190137518103083E-01
3L_12518817_SNP C T 0.3679 71 122 0.3658 5.6699971201596666E-01
3L_12518844_SNP A G 0.1066 21 176 0.0001318 5.2889521667204005E-04
3L_12518866_SNP T G 0.4555 87 104 0.1503 1.1880267347092954E-01
3L_12518876_SNP C T 0.4082 80 116 0.3054 4.8905394188399742E-01
3L_12518886_SNP A C 0.2653 52 144 0.9358 9.7338037286738199E-01
3L_12518894_SNP T C 0.2615 51 144 0.7009 7.0567666907647442E-01
3L_12518923_SNP A G 0.05025 10 189 0.3788 2.4901994733508537E-01
3L_12518944_SNP T G 0.1523 30 167 0.6799 5.7587978033072917E-01
3L_12518975_SNP T G 0.2551 50 146 0.3348 4.1859838679383243E-01
3L_12518996_DEL G GTGACAACAAGCTTATATG 0.4639 90 104 0.1455 2.6392665806660576E-01
3L_12519016_SNP G C 0.05528 11 188 0.363 3.6543719575363598E-01
3L_12519030_SNP T G 0.2256 44 151 0.2375 2.5624297923139949E-01
3L_12519044_SNP A G 0.4531 87 105 0.1355 1.3517208445394735E-01
3L_12519048_SNP G C 0.4388 86 110 0.05874 7.0967933067192790E-02
3L_12519071_SNP A T 0.4611 89 104 0.06214 1.0909218179336788E-01
3L_12519384_SNP A G 0.4866 91 96 0.324 5.6272914180856914E-01
3L_12519601_SNP G A 0.1709 34 165 0.8491 9.1329973371432205E-01
3L_12519649_SNP T C 0.05051 10 188 0.8958 9.0958573774794005E-01
3L_12519653_SNP G A 0.4948 95 97 0.946 8.1569066479431407E-01
3L_12519655_SNP T A 0.05556 11 187 0.9374 9.5245712949247952E-01
3L_12519674_SNP A G 0.4368 83 107 0.8627 8.2971633367288189E-01
3L_12519805_SNP A G 0.2172 43 155 0.1754 1.9551525639851119E-01
3L_12519836_SNP A C 0.2139 40 147 0.4201 6.7109195384855302E-01
3L_12519966_SNP T C 0.1939 38 158 0.3557 4.6469259294610910E-01
3L_12519979_SNP A T 0.2487 48 145 0.2921 4.1923366296614195E-01
3L_12519981_SNP T C 0.2487 48 145 0.4758 6.2411892462671692E-01
3L_12519985_DEL A AACTCA 0.1368 26 164 0.5096 4.5692262529509264E-01
3L_12519996_SNP G A 0.1865 36 157 0.1406 1.5227607875690674E-01
3L_12519997_SNP G C 0.08763 17 177 0.1702 4.7184759641855523E-01
3L_12520017_SNP T A 0.4536 88 106 0.5836 8.4061774373644982E-01
3L_12520029_SNP G T 0.2746 53 140 0.4794 3.9777485724451445E-01
3L_12520037_SNP G T 0.268 52 142 0.4859 4.2261700214622111E-01
3L_12520039_SNP C G 0.1117 22 175 0.8609 8.7221574758982712E-01
3L_12520048_SNP C G 0.171 33 160 0.2799 3.8249591732548383E-01
3L_12520075_SNP C T 0.4485 87 107 0.6605 9.7635500853287371E-01
3L_12520096_SNP G A 0.1066 21 176 0.8825 9.0872008225270295E-01
3L_12520114_SNP A G 0.2031 39 153 0.8513 8.5516052534963760E-01
3L_12520122_SNP A G 0.05025 10 189 0.6156 9.5949910440327013E-01
3L_12520142_SNP G C 0.07576 15 183 0.3964 4.0350558320064545E-01
3L_12520143_INS TTATGTTAAAACCTACCTGTA T 0.07576 15 183 0.338 4.6060023593170096E-01
3L_12520144_INS CAATTTAACATTTATGTTAAAACCTACCTGTAC C 0.4606 76 89 0.5215 9.6367584240279991E-01
3L_12520166_INS TTA T 0.2606 49 139 0.8528 7.0910948110373906E-01
3L_12520167_SNP T A 0.199 38 153 0.834 5.6979622401367225E-01
3L_12520169_SNP A G 0.1554 30 163 0.6745 5.7615655550436973E-01
3L_12520170_INS TGTTTAAATGC T 0.151 29 163 0.6648 5.5920772172930666E-01
3L_12520189_SNP C A 0.2932 56 135 0.8836 6.6024703059513756E-01
3L_12520191_INS ACTT A 0.2609 48 136 0.8699 6.1992752223384262E-01
3L_12520194_INS TATT T 0.3143 55 120 0.5109 5.0238868873662368E-01
3L_12520209_SNP A G 0.2746 53 140 0.9872 5.7595591271824498E-01
3L_12520229_SNP T C 0.2245 44 152 0.8866 5.1163392600679236E-01
3L_12520234_SNP C A 0.05 10 190 0.6221 9.7571418706570245E-01
3L_12520237_SNP A T 0.148 29 167 0.8212 8.0953674454254865E-01
3L_12520246_SNP A G 0.2474 47 143 0.7762 3.4824134337219637E-01
3L_12520265_SNP A G 0.05208 10 182 0.2487 4.0030895940678068E-01
3L_12520285_SNP A T 0.1989 37 149 0.7877 7.3502235666586069E-01
3L_12520289_SNP C A 0.0914 17 169 0.2287 4.9828491112624174E-01
3L_12520293_SNP T A 0.1058 20 169 0.2609 5.9133450780700425E-01
3L_12520302_SNP A G 0.08556 16 171 0.1155 2.8057401526350756E-01
3L_12520309_SNP G T 0.1351 25 160 0.7772 8.4351435051974022E-01
3L_12520345_SNP T A 0.2184 38 136 0.1267 2.0965207776840222E-01
3L_12520418_SNP A C 0.09896 19 173 0.5478 4.7836821288351805E-01
3L_12520451_SNP C A 0.05291 10 179 0.6978 9.5573808713935859E-01
3L_12520476_SNP T C 0.0625 12 180 0.5295 7.7063193088109139E-01
3L_12520485_SNP G T 0.2742 51 135 0.529 5.1092497753085109E-01
3L_12520555_DEL AAA A 0.3812 69 112 0.2941 6.1008509363364605E-01
3L_12520592_SNP T A 0.2615 51 144 0.9452 9.1631247856401299E-01
3L_12520612_SNP A G 0.4872 95 100 0.1488 3.3620327232687008E-01
3L_12520740_SNP A G 0.375 72 120 0.05898 4.8215071519191063E-02
3L_12520758_SNP G C 0.4599 86 101 0.2805 2.3895527396046190E-01
3L_12520837_SNP T C 0.05025 10 189 0.811 9.2766173932273133E-01
3L_12520866_SNP G T 0.2253 41 141 0.2609 1.4005657938152338E-01
3L_12520879_SNP A T 0.3281 63 129 0.5687 2.3867465826493228E-01
3L_12520891_SNP G A 0.203 40 157 0.5402 3.2494794005588445E-01
3L_12520986_SNP C G 0.1684 33 163 0.8093 8.4864042982116317E-01
3L_12521148_SNP A G 0.4769 93 102 0.2691 2.8185683803683992E-01
3L_12521370_SNP A C 0.2974 58 137 0.5339 4.2635737358693149E-01
3L_12521385_SNP A G 0.2228 43 150 0.1024 1.6798874849925871E-01
3L_12521475_SNP A G 0.375 72 120 0.3815 4.0861231861580161E-01
3L_12521481_SNP G C 0.3698 71 121 0.3002 3.5900855677416588E-01
3L_12521556_SNP G A 0.3316 63 127 0.04223 3.4352325212312365E-02
3L_12521691_SNP A G 0.4103 80 115 0.639 4.6194252507962197E-01
3L_12521742_SNP C G 0.3886 75 118 0.6381 5.6690371300578857E-01
3L_12521883_SNP A G 0.1762 34 159 0.3266 4.7612173483312370E-01
3L_12521916_SNP G T 0.2021 39 154 0.9794 7.2854748572985772E-01
3L_12522093_SNP A G 0.09137 18 179 0.0273 3.9234309433589035E-02
3L_12522111_SNP A G 0.09694 19 177 0.04518 7.7776647797603612E-02
3L_12522129_SNP T C 0.08586 17 181 0.595 6.9599210990353311E-01
3L_12522276_SNP G T 0.4588 89 105 0.9765 9.5455657192571319E-01
3L_12522327_SNP T C 0.06633 13 183 0.7705 9.8682401783069607E-01
3L_12522351_DEL G AAAA 0.299 58 136 0.9391 9.9231496212910841E-01
3L_12522429_SNP G A 0.3897 76 119 0.9546 8.7151665159660374E-01
3L_12522437_SNP T G 0.3698 71 121 0.367 4.1682654085368298E-01
3L_12522461_SNP T A 0.0804 16 183 0.4668 4.9766418662516709E-01
3L_12522462_SNP C T 0.1122 22 174 0.2944 5.0259512113121529E-01
3L_12522465_SNP A G 0.4792 92 100 0.2742 3.8915651925277650E-01
3L_12522473_SNP T A 0.3529 66 121 0.4757 5.1936404973744899E-01
3L_12522474_SNP A C 0.3545 67 122 0.5015 6.4026953992683533E-01
3L_12522513_SNP C T 0.07071 14 184 0.8188 9.9557488734226629E-01
3L_12522680_SNP A G 0.4551 81 97 0.3583 3.6989035943781035E-01
3L_12522693_SNP C G 0.06122 12 184 0.5895 7.1407108861955781E-01
3L_12522705_SNP G T 0.06122 12 184 0.6475 7.8478130782482447E-01
3L_12522766_SNP G A 0.4043 76 112 0.7817 8.1970745257662758E-01
3L_12522768_SNP C A 0.4 76 114 0.8227 8.8770158117969289E-01
3L_12522788_SNP C T 0.383 72 116 0.6303 5.5441940018273717E-01
3L_12522792_SNP T G 0.3874 74 117 0.5092 3.8574292949922051E-01
3L_12522804_SNP C A 0.3797 71 116 0.6939 6.1651007815304548E-01
3L_12522872_SNP T A 0.06061 12 186 0.9563 7.3477501638022424E-01
3L_12522924_SNP C A 0.358 63 113 0.8143 9.3914855044948664E-01
3L_12522946_SNP G A 0.4197 81 112 0.8853 7.5153652560803874E-01
3L_12523139_SNP A G 0.07071 14 184 0.9637 8.1384279969120943E-01
3L_12523322_SNP T C 0.05051 10 188 0.02262 5.7982719809983048E-02
3L_12523355_SNP T C 0.05528 11 188 0.04593 9.8074657564533374E-02
3L_12523360_SNP A T 0.12 24 176 0.2228 2.7901900832171622E-01
3L_12523371_DEL G GAG 0.1327 26 170 0.3658 4.6744545116030833E-01
3L_12523373_SNP A G 0.06509 11 158 0.1282 1.5190816842855581E-01
3L_12523376_SNP A T 0.0603 12 187 0.05311 7.1360244213587970E-02
3L_12523388_SNP G A 0.06091 12 185 0.0518 7.0193880309550483E-02
3L_12523392_SNP C A 0.2124 41 152 0.6366 5.7890433236383254E-01
3L_12523410_SNP G T 0.2718 53 142 0.01023 2.3531572416511860E-02
3L_12523413_SNP G C 0.1192 23 170 0.2388 3.2785786204209033E-01
3L_12523421_SNP G T 0.2865 55 137 0.4139 4.5558997494108233E-01
3L_12523424_SNP A T 0.4817 92 99 0.04981 7.9265682287792474E-02
3L_12523440_DEL T TTAGCGCACATATT 0.07812 15 177 0.9815 9.7328259598333766E-01
3L_12523485_SNP G A 0.1237 24 170 0.5177 6.5763711274335412E-01
3L_12523512_SNP C T 0.2634 49 137 0.3883 5.8665134316560952E-01
3L_12523523_SNP T A 0.06633 13 183 0.5369 8.6414905330769742E-01
3L_12523537_SNP A C 0.06154 12 183 0.4557 4.8433868245507161E-01
3L_12523567_SNP T C 0.5 91 91 0.004057 1.6503576466101268E-02
3L_12523749_SNP T A 0.09948 19 172 0.499 5.6345083359267967E-01
3L_12523846_SNP A G 0.3947 75 115 0.2595 2.6855276976994547E-01
3L_12523847_SNP T C 0.3927 75 116 0.1609 1.4481460373150401E-01
3L_12523849_SNP C T 0.3979 76 115 0.1498 1.4815259002242143E-01
3L_12523853_SNP T G 0.05699 11 182 0.1887 2.7982544910549878E-01
3L_12523866_SNP G C 0.4062 78 114 0.2598 2.6299662197532858E-01
3L_12523869_SNP G A 0.4072 79 115 0.2907 2.9087360968976939E-01
3L_12523935_SNP G A 0.4421 84 106 0.2909 2.3345327528038073E-01
3L_12524115_SNP T C 0.1503 29 164 0.06107 9.4552490530242950E-02
3L_12524259_SNP A G 0.3886 75 118 0.1426 1.8644149365728835E-01
3L_12524271_SNP T A 0.3969 77 117 0.2478 3.3440806730855421E-01
3L_12524400_SNP C T 0.449 88 108 0.5685 6.2600546412788072E-01
3L_12524418_SNP G A 0.4381 85 109 0.6528 6.5868926514073300E-01
3L_12524478_SNP A G 0.1503 29 164 0.1141 1.7164916240896722E-01
3L_12524511_SNP A G 0.3883 73 115 0.3091 2.5469110894866198E-01
3L_12524574_SNP A G 0.09474 18 172 0.5966 7.3664731253761873E-01
3L_12524667_SNP T C 0.3021 58 134 0.5715 6.0833030288433987E-01
3L_12524700_SNP C A 0.267 51 140 0.435 4.4755968332282559E-01
3L_12524709_SNP G A 0.4256 83 112 0.7718 7.4384634913227288E-01
3L_12524900_SNP A G 0.2732 53 141 0.2719 3.7348162180040689E-01
3L_12524912_INS A AC 0.4382 78 100 0.9141 8.0893897777553125E-01
3L_12524915_SNP G A 0.4432 82 103 0.7933 7.0353450437941434E-01
3L_12524924_SNP A G 0.4792 92 100 0.6353 6.5458075235909041E-01
3L_12524931_INS A AA 0.4837 89 95 0.5791 5.5775099358779223E-01
3L_12524938_SNP C G 0.4588 89 105 0.7576 7.7400990492298982E-01
3L_12524950_SNP C T 0.3897 76 119 0.9078 8.7645174905330647E-01
3L_12525114_SNP C T 0.4541 89 107 0.9035 9.3630560229214033E-01
3L_12525141_SNP C T 0.06736 13 180 0.4311 4.3444877207114585E-01
3L_12525142_SNP A C 0.075 15 185 0.3205 4.8952439351656385E-01
3L_12525165_SNP T A 0.08205 16 179 0.3068 3.7729958026759958E-01
3L_12525170_SNP C T 0.06218 12 181 0.458 4.5392722326585855E-01
3L_12525306_SNP A G 0.3575 69 124 0.2905 3.1557350641368076E-01
3L_12525391_SNP C G 0.07653 15 181 0.2562 3.5369149013750334E-01
3L_12525407_SNP T A 0.3777 71 117 0.9999 7.9326037338631683E-01
3L_12525428_SNP C T 0.08081 16 182 0.538 7.4598499972048860E-01
3L_12525441_SNP T C 0.05 10 190 0.2696 3.0411187028116005E-01
3L_12525543_SNP A G 0.1979 38 154 0.9674 9.0499343195163018E-01
3L_12525621_SNP G C 0.4136 79 112 0.694 6.4867854610945286E-01
3L_12525667_SNP A T 0.2872 56 139 0.9816 9.6482487683006735E-01
3L_12525680_SNP T G 0.08808 17 176 0.5007 7.6261808342960435E-01
3L_12525682_SNP T G 0.2011 38 151 0.6877 6.8320948733401665E-01
3L_12525809_SNP A G 0.4922 95 98 0.8175 9.1904144800760923E-01
3L_12525810_SNP T A 0.3866 75 119 0.7434 6.8738114302945608E-01
3L_12525836_SNP A T 0.4898 96 100 0.8855 9.2192298669717054E-01
3L_12525860_SNP G A 0.3434 68 130 0.1006 2.0773839608384626E-01
3L_12525869_SNP T A 0.1256 25 174 0.008092 1.1537522647423805E-02
3L_12525881_SNP A G 0.4974 97 98 0.831 9.5184336127268354E-01
3L_12525902_SNP C A 0.3487 68 127 0.07162 1.1741398036806627E-01
3L_12525904_SNP C T 0.3902 64 100 0.2185 3.8879363576691883E-01
3L_12525909_SNP T G 0.132 26 171 0.0185 2.0280326752743470E-02
3L_12525912_SNP C A 0.09184 18 178 0.3969 6.1358225759417384E-01
3L_12525920_SNP A G 0.101 20 178 0.02055 2.9988973362415530E-02
3L_12525923_SNP G T 0.09645 19 178 0.07536 1.1810526086541007E-01
3L_12525931_SNP G T 0.1799 34 155 0.4476 4.1362092887779234E-01
3L_12525958_SNP C T 0.3005 58 135 0.2345 2.1743567488037296E-01
3L_12526063_SNP T C 0.0829 16 177 0.3928 4.9368560438429676E-01
3L_12526095_SNP C G 0.06771 13 179 0.3831 5.1667123011767091E-01
3L_12526109_SNP A G 0.2539 49 144 0.9955 7.5568197851726127E-01
3L_12526110_SNP T A 0.06736 13 180 0.3036 3.6707967362362814E-01
3L_12526126_SNP G A 0.1313 26 172 0.02324 3.3558994962382176E-02
3L_12526145_SNP T A 0.2128 40 148 0.2241 2.1679328626629468E-01
3L_12526196_SNP A G 0.1263 25 173 0.2257 3.3145870300458069E-01
3L_12526211_SNP A G 0.2526 49 145 0.9987 8.2509574483817816E-01
3L_12526237_SNP G A 0.456 88 105 0.3251 1.7460530072631686E-01
3L_12526313_SNP G A 0.199 39 157 0.2656 2.7359292589180928E-01
3L_12526379_SNP T C 0.4337 85 111 0.9047 8.5057999184776911E-01
3L_12526394_SNP A G 0.4337 85 111 0.8482 9.0726661630178929E-01
3L_12526490_SNP T C 0.3177 61 131 0.959 8.5229848128407804E-01
3L_12526727_SNP T A 0.2462 48 147 0.8641 8.1337649801054090E-01
3L_12526734_SNP T A 0.241 47 148 0.7009 9.9897202998791934E-01
3L_12526762_SNP C T 0.2071 41 157 0.09579 1.2629707048447014E-01
3L_12526846_SNP A T 0.2394 45 143 0.3837 4.0612294438824281E-01
3L_12526873_SNP A C 0.2539 49 144 0.3531 3.1900126907797810E-01
3L_12526884_SNP G A 0.2353 44 143 0.3275 3.3793200861350992E-01
3L_12526887_SNP G C 0.2394 45 143 0.3099 3.2075159559879818E-01
3L_12526893_DEL T TG 0.2216 41 144 0.4354 5.4933229670519867E-01
3L_12526921_SNP T C 0.1276 25 171 0.2194 3.6427317537066151E-01
3L_12526925_SNP T C 0.2461 47 144 0.4386 4.0625457292217293E-01
3L_12526994_SNP C T 0.1414 28 170 0.03202 5.9376779714103690E-02
3L_12527012_SNP G T 0.4457 82 102 0.2793 1.4917807056308219E-01
3L_12527037_SNP C T 0.4635 89 103 0.4957 2.8954000352573617E-01
3L_12527083_SNP A C 0.2041 40 156 0.04138 6.8887636408853273E-02
3L_12527226_SNP C G 0.2872 56 139 0.5894 6.6243265296579612E-01
3L_12527274_SNP T G 0.2917 56 136 0.8112 9.3160145094221702E-01
3L_12527311_SNP C A 0.2304 44 147 0.3955 7.2792416611283695E-01
3L_12527337_SNP A G 0.1633 32 164 0.7122 8.8217841143633546E-01
3L_12527386_SNP G T 0.2051 40 155 0.6566 8.5776224507162446E-01
3L_12527387_SNP T C 0.1949 38 157 0.8741 9.1070329471432443E-01
3L_12527419_SNP A T 0.1421 28 169 0.7303 9.1262200847471908E-01
3L_12527423_SNP G C 0.1414 28 170 0.7394 9.2469288606852162E-01
3L_12527429_SNP A T 0.1256 25 174 0.8165 9.6467962138497010E-01
3L_12527438_SNP A T 0.3102 58 129 0.5563 5.8378138392367795E-01
3L_12527439_SNP T C 0.1675 33 164 0.5019 4.5888361751536133E-01
3L_12527441_INS AAA A 0.1633 32 164 0.4685 4.1598314862674579E-01
3L_12527445_SNP T G 0.1571 30 161 0.5238 4.5664278429284355E-01
3L_12527452_MNP TGT GAC 0.172 32 154 0.4391 3.7604151838025235E-01
3L_12527456_SNP C G 0.173 32 153 0.4461 3.8155613398251387E-01
3L_12527458_SNP C A 0.173 32 153 0.4461 3.8155613398251387E-01
3L_12527496_SNP A G 0.2947 56 134 0.584 4.1630541073957272E-01
3L_12527497_SNP C A 0.2593 49 140 0.3024 2.3346424852222680E-01
3L_12527543_SNP A T 0.4667 91 104 0.3637 5.2551862675225136E-01
3L_12527549_SNP A G 0.1939 38 158 0.5039 6.1544219228586416E-01
3L_12527553_SNP C T 0.1487 29 166 0.826 7.6180702983922177E-01
3L_12527564_SNP G A 0.1907 37 157 0.5713 7.0521708874797695E-01
3L_12527609_SNP A G 0.05584 11 186 0.9709 8.8056037656883857E-01
3L_12527614_DEL CCC T 0.4229 74 101 0.6821 8.1024657634410047E-01
3L_12527617_DEL T TTG 0.1379 24 150 0.5186 6.2354893705403880E-01
3L_12527662_SNP A G 0.05128 10 185 0.1589 6.3603830427826524E-02
3L_12527678_SNP T C 0.1717 34 164 0.2238 2.2377727156186433E-01
3L_12527742_SNP G A 0.2021 39 154 0.4818 4.9961217633660182E-01
3L_12527754_SNP T A 0.2062 40 154 0.434 4.3979515372846978E-01
3L_12527759_SNP G C 0.1937 37 154 0.3627 3.2869791915198543E-01
3L_12527815_SNP T C 0.1026 20 175 0.7954 6.7541400720925826E-01
3L_12527907_SNP A C 0.1546 30 164 0.02831 5.4004290159580678E-02
3L_12527914_SNP C T 0.2917 56 136 0.1111 2.1997066124174303E-01
3L_12527976_SNP T C 0.1616 32 166 0.2956 5.2068257177583832E-01
3L_12527979_SNP A G 0.4611 89 104 0.6588 6.7409734067125537E-01
3L_12527988_SNP T G 0.1709 34 165 0.06847 1.5582555813284427E-01
3L_12528000_SNP C T 0.175 35 165 0.07125 1.5885968174081744E-01
3L_12528006_SNP A C 0.1684 33 163 0.06623 1.5021389595574564E-01
3L_12528063_SNP G A 0.3641 71 124 0.3341 4.7351460073243379E-01
3L_12528066_SNP T C 0.2205 43 152 0.3748 5.0449389039045345E-01
3L_12528069_SNP T C 0.1357 27 172 0.733 8.0837352764570070E-01
3L_12528072_SNP C T 0.3641 71 124 0.3341 4.7351460073243379E-01
3L_12528141_SNP G A 0.2256 44 151 0.4469 6.2795986548512872E-01
3L_12528159_SNP T A 0.2654 43 119 0.4363 5.8200233530301448E-01
3L_12528210_SNP G A 0.197 39 159 0.8343 9.8434020089275731E-01
3L_12528437_SNP T A 0.09091 18 180 0.2564 3.4133340745428320E-01
3L_12528474_SNP C T 0.05076 10 187 0.4353 4.4278264434583736E-01
3L_12528487_SNP G C 0.05076 10 187 0.4353 4.4278264434583736E-01
3L_12528526_SNP C A 0.4869 93 98 0.8266 7.9604561998641798E-01
3L_12528602_SNP C T 0.4643 91 105 0.6916 7.3894830331650030E-01
3L_12528608_SNP G A 0.1385 27 168 0.3885 3.9427654353290598E-01
3L_12528621_SNP A G 0.3692 72 123 0.9911 9.4966243052312360E-01
3L_12528810_SNP A G 0.05025 10 189 0.09793 1.3616320545381455E-01
3L_12528903_SNP A T 0.2727 51 136 0.266 4.7007618865715306E-01
3L_12528943_SNP G C 0.328 62 127 0.4491 6.4809243002721328E-01
3L_12528990_SNP A C 0.3822 73 118 0.9503 8.5809341249609239E-01
3L_12529006_SNP T G 0.2332 45 148 0.9704 9.7052459039840411E-01
3L_12529092_SNP C T 0.07143 14 182 0.9137 8.8980144239761028E-01
3L_12529233_SNP C T 0.2819 53 135 0.4852 4.8109516721444834E-01
3L_12529251_SNP T G 0.2245 44 152 0.2432 2.4267571989706793E-01
3L_12529304_SNP C A 0.4479 86 106 0.8261 7.4032654479071813E-01
3L_12529323_SNP T A 0.2938 57 137 0.8619 6.8037549507210116E-01
3L_12529550_SNP A T 0.4337 85 111 0.9412 9.8451265255849441E-01
3L_12529559_SNP G A 0.4337 85 111 0.958 9.8053531395853433E-01
3L_12529586_SNP C T 0.3949 77 118 0.9562 9.2686699851837329E-01
3L_12529592_SNP G A 0.3969 77 117 0.9559 9.2409923538775418E-01
3L_12529601_SNP A G 0.3854 74 118 0.8937 8.3224760533060971E-01
3L_12529625_SNP T C 0.3795 74 121 0.9443 9.8805208093956176E-01
3L_12529649_SNP T C 0.3834 74 119 0.7213 6.8591992314938199E-01
3L_12529817_SNP T A 0.4667 91 104 0.9732 9.3295739929453902E-01
3L_12529902_SNP T C 0.4213 83 114 0.797 7.8427038806321370E-01
3L_12529914_SNP T C 0.3368 65 128 0.5208 3.9161227700715073E-01
3L_12529926_SNP T C 0.3402 66 128 0.5369 4.3107060377300155E-01
3L_12529939_SNP A G 0.07254 14 179 0.7068 8.4168561482748117E-01
3L_12530016_SNP T C 0.2284 45 152 0.4678 1.6953108076036283E-01
3L_12530055_SNP G T 0.09694 19 177 0.3294 3.8015797003512208E-01
3L_12530079_SNP C T 0.3368 65 128 0.313 1.9983774566009804E-01
3L_12530091_SNP C T 0.3402 66 128 0.2992 2.7768130577022876E-01
3L_12530149_SNP A G 0.4145 80 113 0.9163 9.6848890703534385E-01
3L_12530192_SNP T C 0.2073 40 153 0.1692 7.1130647738600353E-02
3L_12530198_SNP T G 0.2169 41 148 0.09837 6.4450841330487743E-02
3L_12530236_SNP C T 0.2051 40 155 0.07907 4.5891123127956131E-02
3L_12530245_SNP T C 0.2615 51 144 0.3223 1.8945313849252965E-01
3L_12530272_SNP C G 0.201 39 155 0.008747 1.5959928941694370E-02
3L_12530287_SNP T C 0.2062 40 154 0.07418 4.8550637704188437E-02
3L_12530340_SNP A G 0.3676 68 117 0.8254 4.9267921396583358E-01
3L_12530481_DEL T TG 0.3315 59 119 0.3313 1.3638672221785941E-01
3L_12530517_SNP A G 0.408 71 103 0.5396 2.3749488967195398E-01
3L_12530522_SNP G T 0.1186 23 171 0.2114 1.5932513911468704E-01
3L_12530523_INS TATA T 0.09189 17 168 0.3448 4.4228776727566665E-01
3L_12530524_SNP A T 0.4033 73 108 0.4586 2.3105877726761537E-01
3L_12530526_DEL G GCTC 0.09189 17 168 0.3587 4.6170541501691920E-01
3L_12530532_INS ATATAAT A 0.09239 17 167 0.5805 8.2420280406450541E-01
3L_12530539_SNP G A 0.3258 58 120 0.2436 1.1056850659802042E-01
3L_12530552_SNP A T 0.3352 59 117 0.2761 8.6839603716330149E-02
3L_12530553_SNP C A 0.3448 60 114 0.3801 1.4282989519096945E-01
3L_12530565_SNP T G 0.3512 59 109 0.4764 2.1146443809676441E-01
3L_12530566_SNP T G 0.1818 32 144 0.03371 2.1727842853076076E-02
3L_12530575_SNP T G 0.3473 58 109 0.3506 1.7384836565879880E-01
3L_12530679_SNP T A 0.352 63 116 0.1241 5.3503819712864435E-02
3L_12530691_SNP A G 0.3966 71 108 0.0538 3.2727301834071951E-02
3L_12530693_SNP A T 0.0973 18 167 0.1959 2.7322621624734833E-01
3L_12530710_SNP G A 0.05236 10 181 0.3668 4.6679970182537822E-01
3L_12530734_SNP A G 0.3011 53 123 0.168 5.6431797239518168E-02
3L_12530809_SNP A G 0.1895 36 154 0.4159 2.8929346375439757E-01
3L_12530877_DEL G GT 0.2781 52 135 0.2769 2.7589476095632615E-01
3L_12530886_SNP G A 0.05236 10 181 0.7945 9.6445509079339076E-01
3L_12530892_SNP T G 0.4819 93 100 0.7571 6.0017051779140340E-01
3L_12530948_SNP A G 0.3179 62 133 0.3946 4.2718566828009397E-01
3L_12530960_SNP G C 0.201 39 155 0.8775 7.3603854976436345E-01
3L_12530969_SNP T G 0.4162 82 115 0.754 7.5993711711752510E-01
3L_12531026_SNP G C 0.2806 55 141 0.6132 5.0707393599054629E-01
3L_12531043_SNP G A 0.2746 53 140 0.8266 6.2557379730361040E-01
3L_12531077_SNP G A 0.456 88 105 0.9341 7.7515837583436775E-01
3L_12531180_SNP T C 0.05102 10 186 0.6497 8.4177335315725643E-01
3L_12531326_SNP A G 0.1719 33 159 0.1791 3.1213519179006877E-01
3L_12531421_SNP T A 0.3871 72 114 0.9373 9.7610004108849246E-01
3L_12531479_SNP T C 0.4353 74 96 0.3358 2.8132411230743914E-01
3L_12531626_SNP A C 0.4946 92 94 0.5201 6.3749350912370539E-01
3L_12531738_SNP T A 0.1623 31 160 0.1703 2.7925325021363023E-01
3L_12531778_SNP G T 0.1593 29 153 0.2757 4.4696706643215467E-01
3L_12531999_SNP G T 0.4278 83 111 0.2367 3.1569872342070793E-01
3L_12532017_SNP T C 0.4375 84 108 0.03586 7.9908835857815497E-02
3L_12532039_SNP G A 0.4352 84 109 0.3432 4.8316394822506958E-01
3L_12532200_SNP A G 0.2769 54 141 0.1635 1.4356350851237898E-01
3L_12532226_SNP T G 0.3057 59 134 0.9696 8.5843696601571784E-01
3L_12532231_DEL T TATGCTCTAC 0.2741 54 143 0.2593 2.2507660744124536E-01
3L_12532249_DEL A AA 0.2727 54 144 0.2469 3.1085686965111803E-01
3L_12532262_INS GG G 0.3191 60 128 0.9492 9.7329245732735981E-01
3L_12532268_SNP G A 0.2626 52 146 0.3613 2.7959367302455207E-01
3L_12532275_SNP T G 0.06736 13 180 0.09871 1.7827529221180427E-01
3L_12532314_SNP G A 0.09231 18 177 0.1194 1.4083549314900845E-01
3L_12532316_SNP T A 0.07653 15 181 0.09248 1.3720221950639222E-01
3L_12532332_DEL T TT 0.1323 25 164 0.2305 4.6652137663845272E-01
3L_12532337_SNP G A 0.4101 73 105 0.6942 7.2679585473460551E-01
3L_12532338_SNP C T 0.3911 70 109 0.6899 9.0553386229330768E-01
3L_12532350_SNP C T 0.1176 22 165 0.2156 4.4680432600729780E-01
3L_12532435_SNP T G 0.3966 69 105 0.1481 2.3286225947169492E-01
3L_12532444_SNP T C 0.2611 47 133 0.3096 2.7841410865817351E-01
3L_12532489_DEL A AA 0.1333 24 156 0.02645 4.2827593115141324E-02
3L_12532502_SNP C T 0.05946 11 174 0.1847 1.7618042502736275E-01
3L_12532517_SNP T G 0.08791 16 166 0.06688 1.3983422101726062E-01
3L_12532518_SNP T G 0.08333 15 165 0.06586 1.1363144922861290E-01
3L_12532521_SNP T C 0.05405 10 175 0.1493 8.1467476414656875E-02
3L_12532606_DEL T TAT 0.2081 36 137 0.1756 2.5808811403676257E-01
3L_12532642_SNP T G 0.115 23 177 0.5183 3.4700198186064746E-01
3L_12532656_SNP G T 0.1658 33 166 0.332 2.8209689753200018E-01
3L_12532670_SNP C A 0.1256 25 174 0.3724 2.4435233831732861E-01
3L_12532674_SNP G A 0.1026 20 175 0.8413 8.6909322355200691E-01
3L_12532723_SNP G A 0.1212 24 174 0.9895 9.7584359183116476E-01
3L_12532765_SNP C A 0.1189 22 163 0.6625 2.7321829815312104E-01
3L_12532834_SNP G A 0.07732 15 179 0.2134 4.1992810366365629E-01
3L_12532924_SNP T C 0.07812 15 177 0.8732 7.7909841326681495E-01
3L_12532926_SNP C G 0.07368 14 176 0.4966 6.4419763105191852E-01
3L_12532957_SNP G C 0.08995 17 172 0.7807 8.1705848798613068E-01
3L_12532972_SNP G A 0.3652 65 113 0.2309 2.9281523284121225E-01
3L_12533044_SNP A C 0.2394 45 143 0.4687 4.6566461172332840E-01
3L_12533103_SNP G A 0.3476 65 122 0.3382 2.8652386387798667E-01
3L_12533200_SNP A G 0.1929 38 159 0.381 2.9617450720933225E-01
3L_12533212_SNP A G 0.06122 12 184 0.9756 8.2027310739573789E-01
3L_12533294_SNP A G 0.4249 82 111 0.371 4.2212496488937246E-01
3L_12533325_SNP A G 0.1777 35 162 0.226 2.6294380335204037E-01
3L_12533395_SNP G A 0.4688 90 102 0.7895 7.1714484641558585E-01
3L_12533423_SNP A T 0.2147 41 150 0.1173 1.5360650920505048E-01
3L_12533455_SNP G A 0.2905 52 127 0.1588 1.2905739798522076E-01
3L_12533475_SNP A T 0.2865 51 127 0.1145 7.9972673037645076E-02
3L_12533524_SNP T C 0.1304 24 160 0.3528 4.6495126379466067E-01
3L_12533569_SNP G A 0.08523 15 161 0.3418 3.7270254575576378E-01
3L_12533597_SNP G C 0.06286 11 164 0.1705 1.9789254975396886E-01
3L_12533644_SNP A T 0.3778 68 112 0.8131 9.2703814991973144E-01
3L_12533648_SNP A C 0.1828 34 152 0.1514 1.7079001444331854E-01
3L_12533666_SNP T C 0.3934 72 111 0.8175 7.5453026137697554E-01
3L_12533668_SNP A C 0.3956 72 110 0.7764 7.1511634050205619E-01
3L_12533669_SNP G A 0.3533 65 119 0.966 8.8785287775322086E-01
3L_12533686_SNP C G 0.2618 50 141 0.9011 8.9584515691340760E-01
3L_12533718_SNP A T 0.1832 35 156 0.789 7.3847624858685634E-01
3L_12533724_SNP T A 0.4492 84 103 0.8246 7.2617326524377890E-01
3L_12533738_SNP G T 0.2526 48 142 0.3265 5.1154686538152472E-01
3L_12533754_SNP G A 0.07143 14 182 0.1201 1.5879845021886940E-01
3L_12533785_DEL AA A 0.1088 21 172 0.7347 7.5705222156214524E-01
3L_12533798_SNP G A 0.1077 21 174 0.7122 7.3380796352538591E-01
3L_12533817_SNP T G 0.09645 19 178 0.503 5.0417500741472976E-01
3L_12533860_SNP A T 0.05584 11 186 0.2236 1.4559835211997929E-01
3L_12533863_SNP G A 0.2371 46 148 0.2372 2.4695328605889844E-01
3L_12533899_SNP G C 0.0603 12 187 0.4325 5.3557821921263804E-01
3L_12533963_SNP T A 0.0603 12 187 0.6379 8.4190679726546824E-01
3L_12534070_SNP A C 0.1633 32 164 0.2286 4.4915308924696162E-01
3L_12534184_SNP T C 0.2073 40 153 0.9021 8.6091330699672231E-01
3L_12534190_SNP A C 0.4194 78 108 0.06018 1.5022010525515994E-01
3L_12534217_SNP T C 0.148 29 167 0.8546 9.7712360128224818E-01
3L_12534242_SNP T A 0.1031 20 174 0.5122 4.8425933375085306E-01
3L_12534255_SNP C A 0.2835 55 139 0.7348 6.9541287662255979E-01
3L_12534262_DEL TGACACACACACAT T 0.25 47 141 0.8688 8.7422032750482259E-01
3L_12534291_SNP T C 0.2211 44 155 0.6647 6.4227271332436109E-01
3L_12534339_SNP G A 0.2577 50 144 0.5066 6.8913323495688372E-01
3L_12534484_SNP T A 0.3632 69 121 0.6323 8.0947529642106075E-01
3L_12534485_SNP G T 0.4574 86 102 0.7573 5.3660487601428397E-01
3L_12534487_INS GG G 0.1341 24 155 0.3049 4.5074282336862181E-01
3L_12534544_SNP G C 0.3487 68 127 0.6088 9.7527023841944438E-01
3L_12534545_SNP G A 0.3144 61 133 0.834 6.3116896518055587E-01
3L_12534564_SNP T A 0.1066 21 176 0.03315 5.7785694969967258E-02
3L_12534577_SNP A C 0.08543 17 182 0.03918 4.4516014472433522E-02
3L_12534591_DEL T TAAAAC 0.1106 22 177 0.06376 6.9326402076834062E-02
3L_12534599_SNP T A 0.2642 51 142 0.2534 3.5345522900426529E-01
3L_12534606_SNP C T 0.08586 17 181 0.03679 4.1647062752747474E-02
3L_12534623_SNP A T 0.08629 17 180 0.03561 4.0776283962333855E-02
3L_12534627_SNP A G 0.4583 88 104 0.007432 1.6738411841697935E-02
3L_12534647_SNP A G 0.114 22 171 0.08406 9.6998139904102554E-02
3L_12534657_SNP T C 0.06806 13 178 0.1178 1.5782704512635770E-01
3L_12534662_SNP A T 0.1146 22 170 0.0519 5.3830203000754487E-02
3L_12534679_SNP A G 0.08556 16 171 0.04583 4.7011553760392337E-02
3L_12534693_SNP G T 0.2439 40 124 0.2728 2.7916728481937481E-01
3L_12534728_SNP A T 0.0829 16 177 0.04774 5.4253665285073041E-02
3L_12534746_SNP A C 0.09231 18 177 0.05814 6.2793151962107663E-02
3L_12534751_SNP G A 0.05641 11 184 0.776 8.2159550292132533E-01
3L_12534784_SNP A T 0.2529 44 130 0.667 8.6215664531744951E-01
3L_12534785_SNP T C 0.2457 43 132 0.4778 6.5135628011329327E-01
3L_12534787_SNP A C 0.25 43 129 0.7006 8.9741670297043852E-01
3L_12534800_SNP A C 0.1696 29 142 0.8344 6.4923870599626410E-01
3L_12534828_SNP C T 0.2462 48 147 0.1893 2.1147928638093449E-01
3L_12534864_DEL TAGCTGATTGCT T 0.2688 50 136 0.08257 1.2645403612840433E-01
3L_12534878_SNP G C 0.07653 15 181 0.0476 6.3475172336823510E-02
3L_12534898_DEL TT T 0.2707 49 132 0.09598 1.8665371111686380E-01
3L_12534904_SNP T G 0.1354 26 166 0.6281 7.2360029121492841E-01
3L_12534954_SNP C T 0.06599 13 184 0.1429 1.1900089038352557E-01
3L_12535012_SNP C G 0.07035 14 185 0.2955 2.8795737343971972E-01
3L_12535056_SNP A G 0.4124 73 104 0.03841 5.6209468497002688E-02
3L_12535100_SNP A G 0.1036 20 173 0.1712 2.3392786517146769E-01
3L_12535137_SNP C T 0.4136 79 112 0.8629 9.0490930279481574E-01
3L_12535145_SNP C T 0.05729 11 181 0.1771 7.2015847020039075E-02
3L_12535266_SNP A G 0.1538 30 165 0.006378 1.2637741160558205E-02
3L_12535397_SNP G C 0.065 13 187 0.7687 7.0252590771648182E-01
3L_12535399_SNP C T 0.1759 35 164 0.01245 3.0208858154793364E-02
3L_12535529_SNP C T 0.2 39 156 0.8405 6.8688296664489279E-01
3L_12535911_DEL C CC 0.07812 15 177 0.2375 2.5278825691357054E-01
3L_12536003_SNP G A 0.2798 54 139 0.2099 1.9108995484739311E-01
3L_12536010_SNP A G 0.1846 36 159 0.239 3.8672157406729113E-01
3L_12536016_SNP A G 0.3107 55 122 0.2893 2.4624231652094153E-01
3L_12536058_SNP T C 0.08163 16 180 0.3805 3.9265167433976012E-01
3L_12536079_SNP A G 0.3858 76 121 0.5825 7.2875034324636290E-01
3L_12536080_SNP T C 0.3858 76 121 0.5872 7.2747022585177912E-01
3L_12536120_SNP G A 0.3128 61 134 0.07191 6.0034188991699912E-02
3L_12536121_SNP A G 0.3021 58 134 0.1004 9.7212969620014023E-02
3L_12536132_SNP G A 0.08333 16 176 0.3362 3.7085080959757666E-01
3L_12536158_SNP A T 0.3958 76 116 0.1776 1.0275035482292161E-01
3L_12536159_SNP T A 0.3958 76 116 0.1695 1.0362917075288514E-01
3L_12536197_SNP G A 0.2826 52 132 0.9673 6.9321615031764716E-01
3L_12536248_SNP T A 0.3789 72 118 0.7236 7.1268023732415586E-01
3L_12536291_SNP G C 0.2667 52 143 0.3958 4.3607034073604301E-01
3L_12536296_SNP A T 0.05 10 190 0.5958 6.1767326583726545E-01
3L_12536319_SNP G T 0.4084 78 113 0.6872 7.1494956248695751E-01
3L_12536322_SNP C G 0.4115 79 113 0.8825 9.4414882938391820E-01
3L_12536340_SNP A G 0.4053 77 113 0.6964 6.8140614908199371E-01
3L_12536341_SNP T C 0.4084 78 113 0.639 6.4079114161201967E-01
3L_12536386_SNP A T 0.2408 46 145 0.9462 7.1523222941037146E-01
3L_12536391_SNP A C 0.07812 15 177 0.2712 3.2629369116660267E-01
3L_12536392_SNP G T 0.2974 58 137 0.06959 3.4168707512138907E-02
3L_12536548_SNP G C 0.4948 95 97 0.8222 9.8863976452750035E-01
3L_12536584_SNP A G 0.4947 93 95 0.7103 9.4826987301471688E-01
3L_12536839_SNP C A 0.1443 28 166 0.9867 8.1901693186871383E-01
3L_12536843_SNP A T 0.2708 52 140 0.8701 7.7342119301877454E-01
3L_12536948_SNP A G 0.06566 13 185 0.5018 7.1798123582073625E-01
3L_12536951_SNP A G 0.07 14 186 0.2148 4.2637070295240065E-01
3L_12537055_SNP A T 0.055 11 189 0.549 4.8569377157642757E-01
3L_12537136_SNP A G 0.1744 34 161 0.6389 7.3962095654184601E-01
3L_12537195_SNP A C 0.2332 45 148 0.02293 2.1141754280667020E-02
3L_12537202_SNP T C 0.05584 11 186 0.9551 7.1755154217331818E-01
3L_12537214_SNP T A 0.1117 22 175 0.732 8.5517216766462700E-01
3L_12537222_SNP C T 0.1228 21 150 0.9876 8.9500305516007905E-01
3L_12537224_MNP ATT GCC 0.1279 22 150 0.9374 9.4783897412104345E-01
3L_12537260_SNP C A 0.1684 33 163 0.6155 6.9022961220755508E-01
3L_12537262_SNP G C 0.1684 33 163 0.6271 7.0009091140684254E-01
3L_12537290_SNP C T 0.1082 21 173 0.9405 8.6487363190901734E-01
3L_12537291_SNP G A 0.2775 53 138 0.8021 7.5356391419393209E-01
3L_12537308_SNP C T 0.1122 22 174 0.7969 7.7958793369454393E-01
3L_12537313_SNP A C 0.1031 20 174 0.7913 9.1289497638597272E-01
3L_12537330_SNP T G 0.2054 38 147 0.346 2.9741998143306081E-01
3L_12537334_SNP G A 0.4629 81 94 0.2463 2.3874997776337048E-01
3L_12537338_DEL T TGGT 0.06806 13 178 0.919 8.2683764545291782E-01
3L_12537339_SNP A G 0.1105 19 153 0.6348 7.2966318981615896E-01
3L_12537347_DEL G GA 0.06806 13 178 0.919 8.2683764545291782E-01
3L_12537429_SNP C T 0.4897 95 99 0.04028 2.7140141973048183E-02
3L_12537433_SNP C A 0.1005 20 179 0.5045 5.2261783128619066E-01
3L_12537438_SNP T C 0.2323 46 152 0.06137 4.4157369500326123E-02
3L_12537462_INS AGC A 0.4368 83 107 0.579 4.8681781777710298E-01
3L_12537464_SNP C A 0.4286 84 112 0.602 5.1148279342938330E-01
3L_12537465_INS ACACA A 0.05612 11 185 0.7798 4.6674524641467707E-01
3L_12537468_SNP A G 0.1053 18 153 0.3419 3.3286705507888614E-01
3L_12537471_SNP A T 0.09845 19 174 0.478 4.1942222091981918E-01
3L_12537474_SNP A T 0.09694 19 177 0.4788 4.1784009787519283E-01
3L_12537475_SNP A T 0.09231 18 177 0.4806 4.1516417235402181E-01
3L_12537476_INS ACACAT A 0.09744 19 176 0.4766 4.1546862441360699E-01
3L_12537480_SNP T A 0.09645 19 178 0.5167 6.1970349311309281E-01
3L_12537501_SNP G A 0.3454 67 127 0.8498 7.6869197319392923E-01
3L_12537512_SNP C T 0.4588 89 105 0.921 8.4974174977210448E-01
3L_12537566_SNP A C 0.1809 34 154 0.9028 9.2839417958335679E-01
3L_12537568_SNP C A 0.1675 32 159 0.8152 8.8660480914027340E-01
3L_12537587_SNP A G 0.05556 11 187 0.7504 4.7890167134930750E-01
3L_12537595_SNP A C 0.05102 10 186 0.7803 5.2937733923180930E-01
3L_12537799_SNP A G 0.2872 56 139 0.574 5.7695454668424651E-01
3L_12537946_SNP A G 0.0603 12 187 0.9461 7.4624981167925231E-01
3L_12538082_SNP A G 0.09744 19 176 0.2064 1.9736928366267381E-01
3L_12538271_SNP C A 0.08122 16 181 0.35 5.1498646140916216E-01
3L_12538297_SNP A G 0.377 72 119 0.03352 7.3684220402380221E-02
3L_12538372_SNP A T 0.3679 71 122 0.1385 1.6012999988250198E-01
3L_12538432_SNP A T 0.2887 56 138 0.3218 3.5257310540616893E-01
3L_12538550_SNP G C 0.1198 23 169 0.1963 1.2691218639916746E-01
3L_12538629_SNP C T 0.2552 49 143 0.258 2.4418169927346911E-01
3L_12538646_SNP A G 0.25 47 141 0.1252 1.8381614045430472E-01
3L_12538647_SNP C A 0.4719 84 94 0.623 7.6772955788877417E-01
3L_12538655_INS CATACAAATCTGAAAC C 0.2032 38 149 0.1249 1.3091217317693393E-01
3L_12538659_SNP G A 0.1902 35 149 0.1146 1.2339797455156520E-01
3L_12538665_SNP G T 0.2126 37 137 0.1037 1.1456000336233196E-01
3L_12538672_SNP C T 0.2623 48 135 0.1215 1.6731972301029774E-01
3L_12538684_SNP T A 0.09948 19 172 0.7697 9.1989621691311452E-01
3L_12538688_SNP G A 0.173 32 153 0.249 1.5689030540840820E-01
3L_12538691_INS TT T 0.1793 33 151 0.2601 2.6242535683902390E-01
3L_12538718_SNP C G 0.1602 29 152 0.1052 5.9838155753155230E-02
3L_12538757_SNP T C 0.07865 14 164 0.3965 6.1881432858438690E-01
3L_12538768_SNP A T 0.07222 13 167 0.4586 4.5554636554619765E-01
3L_12538769_SNP T A 0.07263 13 166 0.4988 7.2029630204172579E-01
3L_12538813_SNP C T 0.4171 73 102 0.2309 2.1649245706362674E-01
3L_12538816_SNP T C 0.4171 73 102 0.2672 2.9840854746569445E-01
3L_12538817_SNP C T 0.4171 73 102 0.3475 3.8707442397896974E-01
3L_12538826_SNP T G 0.07979 15 173 0.6913 9.8392862054017771E-01
3L_12538827_SNP T A 0.09574 18 170 0.3018 2.3885782935075017E-01
3L_12538831_SNP C A 0.474 82 91 0.2225 3.3546538377144397E-01
3L_12538854_SNP C T 0.07653 15 181 0.732 9.3698882059001520E-01
3L_12538857_SNP A T 0.07614 15 182 0.6573 9.3775422656016671E-01
3L_12538893_SNP T A 0.401 77 115 0.4319 4.3587340988773959E-01
3L_12538894_SNP T A 0.06701 13 181 0.3417 5.0905962708764885E-01
3L_12538938_SNP G A 0.09043 17 171 0.2942 1.8976159750194266E-01
3L_12538945_DEL T TAT 0.1429 26 156 0.2399 2.7331196076470865E-01
3L_12538952_SNP T G 0.2193 41 146 0.9712 9.6292141308586021E-01
3L_12538968_SNP T G 0.09375 18 174 0.2165 1.4777454277179292E-01
3L_12538977_SNP A G 0.09278 18 176 0.2055 1.2962214752904344E-01
3L_12538978_SNP T C 0.09744 19 176 0.2031 1.2062289130365456E-01
3L_12539040_SNP G C 0.1979 38 154 0.07029 5.2991667927520532E-02
3L_12539066_SNP C G 0.1768 35 163 0.2219 2.5209218732899419E-01
3L_12539094_SNP G A 0.08808 17 176 0.2335 1.6097320015996264E-01
3L_12539099_SNP G A 0.05076 10 187 0.3262 3.7181192704722055E-01
3L_12539131_DEL A AA 0.07853 15 176 0.3909 3.8219073133935322E-01
3L_12539168_SNP T C 0.06633 13 183 0.2303 5.2396413109144468E-01
3L_12539236_SNP A G 0.07576 15 183 0.4023 5.4569944404187676E-01
3L_12539240_SNP A G 0.0603 12 187 0.1494 1.4954679104118895E-01
3L_12539465_SNP A G 0.1368 26 164 0.3063 4.5033238976813617E-01
3L_12539469_SNP C A 0.06936 12 161 0.4275 5.5421700930142470E-01
3L_12539473_SNP C A 0.0625 11 165 0.3701 3.4038051792891943E-01
3L_12539480_SNP C T 0.06936 12 161 0.5335 5.9080371843478641E-01
3L_12539490_SNP T C 0.08205 16 179 0.611 6.2010490999024559E-01
3L_12539492_SNP T C 0.07143 14 182 0.5657 4.1889557040408465E-01
3L_12539499_SNP A G 0.151 29 163 0.2181 2.5651219416562976E-01
3L_12539759_SNP C T 0.05102 10 186 0.3212 3.5314243583960936E-01
3L_12539858_SNP T G 0.4505 82 100 0.6636 6.2537314617801676E-01
3L_12539865_SNP G A 0.4603 87 102 0.6432 6.8558660222641221E-01
3L_12539866_SNP G C 0.4699 86 97 0.6681 8.4834690331408524E-01
3L_12539881_SNP A T 0.4362 82 106 0.6524 7.2640730519414720E-01
3L_12539884_INS G GG 0.4712 90 101 0.6487 7.6045908096863291E-01
3L_12539887_DEL CTCTTT G 0.4427 85 107 0.5947 6.5445483989932196E-01
3L_12539907_SNP T C 0.4421 84 106 0.9681 9.1300507002447928E-01
3L_12539930_SNP A C 0.4241 81 110 0.9091 8.4032235441050895E-01
3L_12539934_INS A ATA 0.4278 83 111 0.9103 8.3487016127098135E-01
3L_12539939_SNP C G 0.4293 82 109 0.8802 7.9775519259267169E-01
3L_12539940_INS A ATT 0.4278 83 111 0.9103 8.3487016127098135E-01
3L_12539944_DEL AG A 0.4362 82 106 0.9354 8.6612743265030812E-01
3L_12539968_SNP G T 0.4286 81 108 0.8346 9.6349677819878787E-01
3L_12539979_SNP T G 0.4787 90 98 0.6391 7.4451108279150335E-01
3L_12539981_SNP A T 0.4362 82 106 0.5634 5.7777813406100997E-01
3L_12539988_SNP T G 0.4339 82 107 0.7373 7.9765874409922999E-01
3L_12539993_SNP G A 0.4339 82 107 0.791 8.3919593686756389E-01
3L_12539996_SNP T C 0.3492 66 123 0.2892 2.3280905715163103E-01
3L_12539999_SNP C T 0.427 79 106 0.656 7.4929943618422623E-01
3L_12540003_SNP A T 0.4432 82 103 0.6718 7.0931880732807473E-01
3L_12540047_SNP T C 0.3977 68 103 0.9883 9.9135285627263181E-01
3L_12540052_SNP A G 0.1602 29 152 0.1655 9.6462271371007491E-02
3L_12540067_SNP A T 0.4132 69 98 0.9952 8.8828850716378616E-01
3L_12540083_SNP A C 0.4167 70 98 0.8919 7.3923931018106259E-01
3L_12540091_SNP G A 0.3494 58 108 0.2066 1.7179269855144030E-01
3L_12540094_SNP G T 0.4242 70 95 0.5572 4.7558098591599873E-01
3L_12540122_SNP C G 0.4545 75 90 0.8876 7.9221157510000384E-01
3L_12540141_SNP A G 0.4152 71 100 0.9118 8.5758531108451397E-01
3L_12540192_SNP T C 0.06218 12 181 0.6095 5.2108206592075690E-01
3L_12540198_SNP A G 0.06566 13 185 0.6099 5.6006750059575916E-01
3L_12540200_SNP A T 0.08205 16 179 0.641 4.3605790777844178E-01
3L_12540245_SNP T A 0.2618 50 141 0.04984 6.8425581400148150E-02
3L_12540255_SNP A C 0.267 51 140 0.0465 6.2735303342334736E-02
3L_12540260_SNP C T 0.2684 51 139 0.08616 1.5079479654766181E-01
3L_12540273_SNP C T 0.377 72 119 0.2198 3.0304598512611736E-01
3L_12540285_SNP G T 0.3161 61 132 0.414 3.4168101101014581E-01
3L_12540288_SNP C T 0.3978 74 112 0.362 5.2128828257212845E-01
3L_12540308_SNP T C 0.399 77 116 0.4581 6.6164794664762061E-01
3L_12540333_SNP T G 0.4278 83 111 0.2672 3.9560598533534697E-01
3L_12540352_SNP G T 0.4947 94 96 0.2427 3.6762108451270170E-01
3L_12540363_SNP A G 0.2344 45 147 0.969 9.3466017796783707E-01
3L_12540376_SNP A G 0.2062 40 154 0.2432 2.3780384414428535E-01
3L_12540421_SNP A G 0.4444 84 105 0.5467 6.0103067071432337E-01
3L_12540472_SNP A C 0.2292 44 148 0.2272 1.9620678828025895E-01
3L_12540665_SNP C T 0.1546 30 164 0.2257 2.5362089120469278E-01
3L_12540675_DEL T TA 0.09626 18 169 0.3922 4.1752107970522734E-01
3L_12540677_SNP T A 0.1813 35 158 0.2435 2.9947806604090443E-01
3L_12540678_SNP T G 0.0989 18 164 0.584 5.7973542373062559E-01
3L_12540699_SNP A C 0.1466 28 163 0.11 1.3210243544100686E-01
3L_12540750_SNP G T 0.4021 78 116 0.1492 2.3141186050021367E-01
3L_12541055_SNP T C 0.1562 30 162 0.08003 8.9675199612243239E-02
3L_12541061_SNP G A 0.3207 59 125 0.529 5.0310512812357766E-01
3L_12541093_SNP G C 0.4 70 105 0.6687 8.9613805211150432E-01
3L_12541108_SNP T A 0.09239 17 167 0.384 4.6595111393484479E-01
3L_12541111_SNP T A 0.2171 38 137 0.5355 3.5628963745132969E-01
3L_12541116_SNP T A 0.2865 49 122 0.03582 2.5704325642488982E-02
3L_12541131_SNP C T 0.09392 17 164 0.4256 3.4966758739821246E-01
3L_12541137_SNP A G 0.3371 59 116 0.7927 9.1603537482148567E-01
3L_12541140_SNP C A 0.3446 61 116 0.8392 8.7933727433652920E-01
3L_12541165_SNP A G 0.1202 22 161 0.2717 2.1100964544452694E-01
3L_12541168_SNP G A 0.3034 54 124 0.5539 7.7905317053990664E-01
3L_12541179_SNP C T 0.3218 56 118 0.6773 8.7427954114163153E-01
3L_12541180_SNP T A 0.3333 59 118 0.6864 7.9242519048092008E-01
3L_12541209_INS GGTATT G 0.4561 78 93 0.9806 8.5370133185345365E-01
3L_12541211_SNP T A 0.4819 80 86 0.9286 6.8439823844423242E-01
3L_12541215_SNP T A 0.131 22 146 0.7454 6.6711646278210313E-01
3L_12541216_SNP T C 0.1212 20 145 0.8197 8.4571687515471172E-01
3L_12541220_SNP A G 0.3278 59 121 0.3989 7.0576830990751116E-01
3L_12541222_SNP T C 0.3172 59 127 0.6199 8.5691860439725265E-01
3L_12541258_SNP C G 0.06218 12 181 0.4391 4.6100837542233408E-01
3L_12541328_SNP A C 0.3005 58 135 0.02971 1.0233028988219328E-01
3L_12541351_SNP C A 0.2902 56 137 0.4306 7.1900738654681540E-01
3L_12541384_SNP C T 0.433 84 110 0.3505 3.7540853681265229E-01
3L_12541404_SNP A T 0.4375 84 108 0.0554 1.5597820367689275E-01
3L_12541416_SNP A G 0.4346 83 108 0.0541 1.4599066696932150E-01
3L_12541421_SNP A T 0.2857 56 140 0.1367 2.9011161703029309E-01
3L_12541422_SNP G T 0.1385 27 168 0.6655 4.7305201762945959E-01
3L_12541430_SNP G A 0.1276 25 171 0.8731 7.6058943329661743E-01
3L_12541537_SNP A G 0.4053 77 113 0.4448 6.5040240349114020E-01
3L_12541576_SNP G C 0.3526 67 123 0.6482 9.8021088223151809E-01
3L_12541591_SNP T A 0.05128 10 185 0.5688 4.9832604254978563E-01
3L_12541638_SNP T A 0.4415 83 105 0.516 5.0933834723662319E-01
3L_12541657_SNP T A 0.3209 60 127 0.4995 7.1371406034275231E-01
3L_12541683_SNP T C 0.3989 75 113 0.8917 8.0486324450855795E-01
3L_12541686_SNP C T 0.4486 83 102 0.8102 9.9144827971414506E-01
3L_12541688_SNP C G 0.1606 31 162 0.3023 1.7190045659139408E-01
3L_12541707_SNP T A 0.4468 84 104 0.7779 9.5562373976013881E-01
3L_12541711_SNP A G 0.07812 15 177 0.682 5.6810674292155816E-01
3L_12541734_SNP C T 0.08629 17 180 0.2456 2.7664985105944084E-01
3L_12541741_SNP A G 0.1361 26 165 0.5449 3.4134184240552501E-01
3L_12541791_SNP A T 0.4115 79 113 0.78 9.4119007938533150E-01
3L_12541801_SNP T C 0.2843 56 141 0.8798 6.7408282800775199E-01
3L_12542087_SNP T C 0.1026 20 175 0.7284 4.9942659360542963E-01
3L_12542478_SNP C T 0.3704 70 119 0.118 1.5389232483408577E-01
3L_12542616_SNP C T 0.2953 57 136 0.1669 2.5565053466128862E-01
3L_12542618_SNP T A 0.2821 55 140 0.2686 3.9751729573851113E-01
3L_12542630_SNP A T 0.2564 50 145 0.3327 4.1065472575494832E-01
3L_12542692_SNP A C 0.1571 30 161 0.3251 2.6494874728379292E-01
3L_12542712_SNP G C 0.2487 47 142 0.6792 7.4651744689651789E-01
3L_12542790_SNP T A 0.2435 47 146 0.4957 5.6260785575136807E-01
3L_12542791_DEL A AATCTAACTAG 0.2474 48 146 0.492 5.6219360376945959E-01
3L_12542805_SNP A G 0.2396 46 146 0.5564 6.4246905743047122E-01
3L_12542806_INS CTTATT C 0.2435 47 146 0.383 4.5292164981887106E-01
3L_12542838_SNP T C 0.4352 84 109 0.4117 4.1150258677651996E-01
3L_12542839_SNP A T 0.4352 84 109 0.438 5.2755496710324556E-01
3L_12542844_SNP C T 0.4359 85 110 0.4737 5.7067395582643554E-01
3L_12542852_SNP G C 0.07692 15 180 0.9352 9.4208000727558283E-01
3L_12542896_SNP T C 0.07179 14 181 0.6131 8.7195500800353931E-01
3L_12542901_SNP T C 0.3298 63 128 0.224 1.9392334659962496E-01
3L_12543048_DEL GGAGG G 0.08122 16 181 0.06087 1.1582980835829049E-01
3L_12543054_SNP T G 0.08081 16 182 0.06003 1.1483817372894878E-01
3L_12543055_SNP A C 0.07614 15 182 0.08687 1.5766109638603543E-01
3L_12543058_SNP T A 0.1421 28 169 0.4705 2.7548884273681062E-01
3L_12543062_SNP A G 0.1465 29 169 0.4552 2.7881223032707891E-01
3L_12543065_SNP A T 0.2383 46 147 0.08791 9.2079172812608578E-02
3L_12543067_SNP C G 0.1024 17 149 0.09266 1.8310599526046623E-01
3L_12543075_SNP A G 0.1472 29 168 0.3649 1.9016272222311892E-01
3L_12543078_SNP C G 0.134 26 168 0.547 3.0441113545313492E-01
3L_12543079_SNP A G 0.1465 29 169 0.4272 2.5071354066653140E-01
3L_12543081_SNP T A 0.1429 28 168 0.4343 2.5152900127532707E-01
3L_12543098_SNP A C 0.1846 36 159 0.3523 2.7854468575023605E-01
3L_12543115_SNP G A 0.07653 15 181 0.1098 1.3529437348382511E-01
3L_12543269_SNP C T 0.202 40 158 0.2145 1.0481984939782785E-01
3L_12543270_SNP T C 0.1015 20 177 0.4327 3.4786569256251265E-01
3L_12543392_SNP C G 0.1574 31 166 0.1553 9.9245239739756186E-02
3L_12543408_SNP A G 0.5 95 95 0.03847 5.2830128503973214E-02
3L_12543568_SNP A T 0.1327 26 170 0.2763 3.3120509182968783E-01
3L_12543579_SNP T A 0.1061 21 177 0.2088 2.9698632771011602E-01
3L_12543662_SNP T C 0.3802 73 119 0.4025 4.5266407460021907E-01
3L_12543678_SNP C G 0.2381 45 144 0.6343 8.0654320784082789E-01
3L_12543880_SNP G C 0.4368 76 98 0.7523 8.8405361636026614E-01
3L_12543893_SNP A G 0.2021 39 154 0.5021 4.9603516595054797E-01
3L_12543918_SNP G C 0.2296 45 151 0.1526 1.8253513513796005E-01
3L_12543951_SNP G A 0.398 78 118 0.2476 3.3757930914227052E-01
3L_12543953_SNP T A 0.4145 80 113 0.2175 2.7365336361986337E-01
3L_12543971_SNP T G 0.1212 24 174 0.2857 3.2016378554426939E-01
3L_12543974_SNP G A 0.3858 76 121 0.8355 7.9650122337933138E-01
3L_12543975_SNP C T 0.3763 73 121 0.7211 6.6996508273070965E-01
3L_12543980_SNP A G 0.399 79 119 0.8296 7.2969702019854599E-01
3L_12543997_SNP A G 0.3487 68 127 0.201 2.9397425477401906E-01
3L_12544228_SNP G C 0.4639 90 104 0.9632 9.5928772335811996E-01
3L_12544236_DEL C CAC 0.3209 60 127 0.7619 6.4604165611444997E-01
3L_12544293_SNP A C 0.1031 20 174 0.6692 8.6418077305962393E-01
3L_12544303_SNP T C 0.4249 82 111 0.6377 4.1221175384566688E-01
3L_12544352_SNP C T 0.3552 65 118 0.3365 2.6605954016308031E-01
3L_12544378_SNP A T 0.1066 21 176 0.5359 5.5814692695174184E-01
3L_12544535_DEL G GC 0.1333 24 156 0.08257 4.5335335466544710E-02
3L_12544941_SNP A G 0.2228 43 150 0.1252 2.4822898505011493E-01
3L_12544951_SNP T C 0.4263 81 109 0.9053 8.9371282417201414E-01
3L_12544952_SNP T C 0.102 20 176 0.7827 9.7538295428887112E-01
3L_12544955_SNP C A 0.4255 80 108 0.8783 8.5635586727229429E-01
3L_12544964_SNP G A 0.3474 66 124 0.9149 9.5113036066408230E-01
3L_12545015_SNP A G 0.08718 17 178 0.4442 6.6855673605769383E-01
3L_12545031_SNP C T 0.06154 12 183 0.5679 4.2068666588218839E-01
3L_12545048_SNP T C 0.2256 44 151 0.1135 1.7695662130482082E-01
3L_12545363_SNP C T 0.267 51 140 0.1983 3.4763691057221280E-01
3L_12545616_SNP G A 0.1421 28 169 0.2646 2.7665140000040511E-01
3L_12545617_SNP C T 0.4364 72 93 0.7618 7.8583643378854762E-01
3L_12545670_SNP G A 0.4474 85 105 0.6754 7.4702794201407541E-01
3L_12545671_DEL C CAG 0.4526 86 104 0.7183 7.8059483277698849E-01
3L_12545686_SNP T G 0.3333 65 130 0.9398 8.3341331651808870E-01
3L_12545696_SNP A T 0.08763 17 177 0.3662 1.3381097489097238E-01
3L_12545859_SNP T C 0.2396 46 146 0.1702 7.8120366177006531E-02
3L_12545875_SNP T C 0.2251 43 148 0.4812 2.9294744666894634E-01
3L_12545926_SNP C T 0.1276 25 171 0.5327 6.5855138204468766E-01
3L_12545932_SNP G C 0.1082 21 173 0.3966 1.8463923013084060E-01
3L_12545987_SNP G A 0.1414 28 170 0.7711 5.4686165853390789E-01
3L_12546001_SNP G A 0.2073 40 153 0.3236 1.9544916332358875E-01
3L_12546035_SNP A G 0.1094 21 171 0.4981 6.6360219953566135E-01
3L_12546041_SNP G T 0.375 66 110 0.5316 4.3804309666857755E-01
3L_12546043_SNP T C 0.3785 67 110 0.5921 4.8186096612079055E-01
3L_12546044_SNP G A 0.3807 67 109 0.6101 5.0151364065835868E-01
3L_12546082_SNP T C 0.4105 78 112 0.8044 3.8677312197054758E-01
3L_12546083_SNP G T 0.4064 76 111 0.7442 3.7219159987310291E-01
3L_12546139_SNP A T 0.08377 16 175 0.213 2.2733202363013527E-01
3L_12546152_SNP A T 0.1183 22 164 0.4663 5.0637535888023866E-01
3L_12546154_SNP T A 0.07368 14 176 0.6034 5.3325666246152159E-01
3L_12546159_SNP C T 0.4556 82 98 0.7485 9.9129610702674065E-01
3L_12546164_SNP G A 0.4341 79 103 0.9472 8.2712806719742993E-01
3L_12546174_SNP C A 0.4118 77 110 0.5768 3.4458058327303953E-01
3L_12546185_SNP A C 0.3425 62 119 0.6621 3.7405532725471724E-01
3L_12546284_SNP A T 0.08718 17 178 0.5179 4.5194746246362982E-01
3L_12546291_SNP G C 0.1053 20 170 0.4698 4.9617003241620228E-01
3L_12546352_SNP C A 0.1302 25 167 0.2754 3.2660241808255763E-01
3L_12546399_SNP A T 0.2835 55 139 0.09146 1.2317909044313224E-01
3L_12546400_SNP T C 0.2723 52 139 0.124 1.5924943256960999E-01
3L_12546460_SNP A G 0.1036 20 173 0.8771 8.9746527813359778E-01
3L_12546489_SNP A G 0.4611 89 104 0.3851 2.5158791049142337E-01
3L_12546540_SNP C T 0.1327 26 170 0.1299 1.4457670111899656E-01
3L_12546583_INS CC C 0.4716 83 93 0.8862 7.9899303994041415E-01
3L_12546600_SNP A C 0.1134 22 172 0.6389 5.9557041132359601E-01
3L_12546841_SNP C T 0.09596 19 179 0.9144 6.1805441267418226E-01
3L_12546871_SNP T A 0.07732 15 179 0.2741 2.0478193709605741E-01
3L_12546889_SNP C T 0.4508 87 106 0.08368 9.1145590562843548E-02
3L_12546991_SNP A C 0.125 24 168 0.1888 2.4491221090006443E-01
3L_12547006_SNP T C 0.1333 26 169 0.5396 7.6585258670559608E-01
3L_12547100_DEL TT T 0.3128 56 123 0.8602 7.2208671566010485E-01
3L_12547149_SNP T A 0.299 58 136 0.02803 5.4641219075492541E-02
3L_12547150_SNP G A 0.3073 59 133 0.01734 2.5290854677644421E-02
3L_12547152_SNP G A 0.3005 58 135 0.0119 1.3992908049609324E-02
3L_12547425_SNP C A 0.2147 41 150 0.2891 2.3570723839522811E-01
3L_12547431_SNP T C 0.2022 37 146 0.2669 1.8373652062213319E-01
3L_12547439_SNP C A 0.2 40 160 0.2682 2.2419101446657397E-01
3L_12547453_SNP C T 0.2162 40 145 0.00634 6.6857814386759523E-03
3L_12547503_SNP G T 0.484 91 97 0.4629 4.6434077885412739E-01
3L_12547522_SNP T C 0.3196 62 132 0.2181 1.4064518138492343E-01
3L_12547538_SNP G T 0.3077 60 135 0.2042 1.7173448434736494E-01
3L_12547547_SNP G C 0.3077 60 135 0.2846 2.5272094522615030E-01
3L_12547558_SNP A G 0.05076 10 187 0.6562 6.7309869792473997E-01
3L_12547564_SNP T G 0.1392 27 167 0.8859 8.3319603683033172E-01
3L_12547565_SNP T G 0.1361 26 165 0.93 9.0316907072957653E-01
3L_12547568_SNP T C 0.1354 26 166 0.9618 9.3756308278934075E-01
3L_12547579_SNP A G 0.05076 10 187 0.6594 6.8017594084064537E-01
3L_12547599_SNP T A 0.05102 10 186 0.6828 6.8794812221454904E-01
3L_12547617_SNP T C 0.3122 59 130 0.8994 8.0428373187719693E-01
3L_12547654_SNP A G 0.4615 90 105 0.1383 1.4178143942865129E-01
3L_12547662_SNP C T 0.3187 58 124 0.9934 9.9512683772538901E-01
3L_12547676_SNP T C 0.05556 11 187 0.2275 2.5041815070372986E-01
3L_12547684_SNP C G 0.2938 57 137 0.1869 2.0651442595121583E-01
3L_12547689_SNP G A 0.3105 59 131 0.9335 9.3066567856918692E-01
3L_12547691_SNP A T 0.3089 59 132 0.8648 9.3568927850488948E-01
3L_12547695_SNP A G 0.3627 70 123 0.5995 5.8442815504202694E-01
3L_12547708_SNP G C 0.3717 71 120 0.65 5.1811463035414840E-01
3L_12547712_SNP G T 0.356 68 123 0.8838 8.5199163755382079E-01
3L_12547718_SNP A T 0.3144 61 133 0.8999 9.6179329759771492E-01
3L_12547739_SNP T C 0.3627 70 123 0.9448 9.5918786150386282E-01
3L_12547760_SNP C T 0.3497 64 119 0.9999 9.9449147514735003E-01
3L_12547851_DEL A AATGGGACAAC 0.05291 10 179 0.4477 2.0880906180251413E-01
3L_12547852_SNP A C 0.3529 60 110 0.4278 3.7292557350291822E-01
3L_12547853_SNP T C 0.3547 61 111 0.4072 3.5883216431767218E-01
3L_12547863_DEL G GGAGCAC 0.08673 17 179 0.5738 4.9752956433516304E-01
3L_12547864_SNP C G 0.2114 37 138 0.9425 8.8731377309064374E-01
3L_12547907_SNP C A 0.3684 70 120 0.7011 6.2908750611979047E-01
3L_12547917_INS TTGGAGCT T 0.05525 10 171 0.6501 6.1067023417156396E-01
3L_12547918_INS TGGAGCTA G 0.09896 19 173 0.4789 2.2815231750913845E-01
3L_12548020_SNP C A 0.07071 14 184 0.04639 1.7272963940256958E-01
3L_12548046_SNP A C 0.2316 44 146 0.3863 4.1165964166481339E-01
3L_12548059_SNP A G 0.1957 36 148 0.6037 7.5516276507939073E-01
3L_12548108_INS CGTCTTC C 0.3333 60 120 0.4109 4.0932577738942988E-01
3L_12548154_SNP T G 0.2539 49 144 0.1657 1.4898026911242968E-01
3L_12548217_SNP C T 0.2564 50 145 0.2221 1.8509342560239750E-01
3L_12548226_SNP T A 0.2742 51 135 0.2315 2.0758181590917135E-01
3L_12548227_SNP A T 0.2687 43 117 0.3056 3.3033552084148687E-01
3L_12548317_SNP C T 0.1211 23 167 0.8356 6.3829341768180603E-01
3L_12548360_SNP C T 0.4308 84 111 0.3213 5.0901637296754321E-01
3L_12548414_SNP A G 0.4093 79 114 0.0519 3.0853196329332932E-02
3L_12548483_SNP G C 0.276 53 139 0.4134 3.8712725790939340E-01
3L_12548533_SNP T A 0.1117 22 175 0.8529 8.2721982675758843E-01
3L_12548629_SNP C G 0.4381 85 109 0.3252 5.4915519854100303E-01
3L_12548762_SNP C A 0.4388 86 110 0.7462 7.1611863076465565E-01
3L_12548775_DEL G GACCATTTTCCAGCGCAAGTTCTTTGCATAGCCGGTCAAGAG 0.07179 14 181 0.5095 4.9418255129719757E-01
3L_12548786_SNP G A 0.4034 71 105 0.5963 7.6020140275125336E-01
3L_12548835_INS TC T 0.3243 60 125 0.3272 3.4619169336285505E-01
3L_12548844_SNP T A 0.3812 69 112 0.2441 3.4232029375317408E-01
3L_12548846_SNP T A 0.1158 22 168 0.8838 9.6429957178422421E-01
3L_12549201_SNP C A 0.3041 59 135 0.672 7.8291079537746577E-01
3L_12549248_SNP T A 0.1333 26 169 0.2 1.0303082990716694E-01
3L_12549264_SNP C A 0.2564 50 145 0.5345 7.1971715396126146E-01
3L_12549342_INS CT C 0.4021 78 116 0.2601 3.2623022634028020E-01
3L_12549349_SNP G A 0.1263 25 173 0.2925 3.8947024408194053E-01
3L_12549459_SNP A C 0.1809 36 163 0.1303 2.5172475528875549E-01
3L_12549472_SNP T G 0.08808 17 176 0.9391 7.0489026560500156E-01
3L_12549503_SNP T G 0.1598 31 163 0.7597 9.8341889234371238E-01
3L_12549541_SNP A C 0.3594 69 123 0.3464 4.0065604861201698E-01
3L_12549589_SNP A G 0.1777 35 162 0.1484 3.0164360989224648E-01
3L_12549649_DEL C CTTTAAAGC 0.09845 19 174 0.6918 6.0645127862609383E-01
3L_12549672_SNP G C 0.3316 65 131 0.6913 8.7098800409806842E-01
3L_12549675_SNP T A 0.1347 26 167 0.1601 2.5877372090126438E-01
3L_12549692_SNP T G 0.3093 60 134 0.154 3.8200910549923739E-01
3L_12549693_DEL AGGCGGTT A 0.3128 61 134 0.1254 3.1781081487933727E-01
3L_12549707_SNP T G 0.3073 59 133 0.09207 2.4210398955511836E-01
3L_12549710_INS GC G 0.05528 11 188 0.5923 4.0724525637404241E-01
3L_12549712_INS A AA 0.3784 70 115 0.09036 1.8183017866062834E-01
3L_12549720_SNP A T 0.4184 82 114 0.1758 2.4886290424116009E-01
3L_12549724_SNP T C 0.2979 56 132 0.06391 1.7519787044972335E-01
3L_12549727_SNP T C 0.3 57 133 0.06095 1.6812117801004500E-01
3L_12549728_SNP T A 0.3027 56 129 0.07808 1.9280747901448858E-01
3L_12549734_SNP T A 0.3016 57 132 0.05675 1.6378283891317114E-01
3L_12549741_INS G GTACTTT 0.3102 58 129 0.08594 2.1423343603898981E-01
3L_12549753_SNP T A 0.3089 59 132 0.1165 2.9205701057012434E-01
3L_12549838_SNP T C 0.07653 15 181 0.4231 4.9786958784558044E-01
3L_12550033_SNP A G 0.2694 52 141 0.3842 5.5303241948426551E-01
3L_12550041_SNP G A 0.3122 59 130 0.8544 8.6385629614084247E-01
3L_12550051_SNP T G 0.3946 73 112 0.6877 6.7987186605235528E-01
3L_12550076_SNP C T 0.3333 61 122 0.6157 6.7914607569232366E-01
3L_12550178_SNP C T 0.2083 40 152 0.383 5.3559063756866765E-01
3L_12550199_SNP T C 0.1947 37 153 0.5503 6.1477449253248773E-01
3L_12550523_SNP T C 0.4615 90 105 0.6011 3.7223754912710449E-01
3L_12550537_SNP T C 0.2359 46 149 0.6827 4.7078453599953130E-01
3L_12550637_SNP A G 0.3641 71 124 0.565 4.4101432794776196E-01
3L_12550654_SNP G A 0.1775 30 139 0.2745 1.6876160891701686E-01
3L_12550659_SNP G A 0.07576 15 183 0.9079 8.5202075529544141E-01
3L_12550877_SNP G A 0.105 21 179 0.9649 8.1398152182053518E-01
3L_12550908_SNP A G 0.1231 24 171 0.8428 9.6615143243912593E-01
3L_12550976_SNP G A 0.07653 15 181 0.3058 2.8524735584205207E-01
3L_12550987_SNP G A 0.4394 87 111 0.4614 4.6219654828329670E-01
3L_12550988_SNP C T 0.433 84 110 0.5925 6.9671528475912226E-01
3L_12550989_DEL A ACAAGTTGG 0.4394 87 111 0.4614 4.6219654828329670E-01
3L_12551022_SNP T C 0.09694 19 177 0.8252 8.4927139282251285E-01
3L_12551023_SNP G T 0.09231 18 177 0.8214 8.1776147952515776E-01
3L_12551035_DEL CATTCTATTC C 0.4324 80 105 0.6747 7.8597829307509026E-01
3L_12551046_INS TTCAT T 0.07821 14 165 0.7007 6.8599550609617310E-01
3L_12551050_DEL CG C 0.4592 90 106 0.5559 6.3296914870825138E-01
3L_12551072_SNP G A 0.08629 17 180 0.2623 2.2255587603713500E-01
3L_12551074_SNP A C 0.07653 15 181 0.6945 9.0759245836192837E-01
3L_12551092_SNP T C 0.4359 85 110 0.7622 7.0380740275602938E-01
3L_12551095_SNP T C 0.07614 15 182 0.704 9.2997742587166576E-01
3L_12551138_SNP G T 0.3613 69 122 0.8838 8.3798354527879904E-01
3L_12551162_SNP G T 0.3636 68 119 0.8332 8.8396293559924044E-01
3L_12551272_INS CTATGG C 0.06667 13 182 0.6595 5.8068433254200558E-01
3L_12551310_SNP A G 0.1526 29 161 0.3989 3.2021785551943760E-01
3L_12551389_DEL C CCTTCCTGGGC 0.2328 44 145 0.7986 6.5662732654056466E-01
3L_12551698_SNP A C 0.08511 16 172 0.291 2.7762237876927387E-01
3L_12551716_DEL T TA 0.1088 21 172 0.7218 6.8724307909920568E-01
3L_12551717_SNP A T 0.2346 38 124 0.457 4.7707774447242735E-01
3L_12551730_SNP T C 0.2011 38 151 0.3648 1.6777152436205267E-01
3L_12551774_SNP A G 0.07653 15 181 0.2481 1.6892093199907943E-01
3L_12551844_SNP T C 0.06701 13 181 0.2647 2.0972394883331413E-01
3L_12551857_SNP T C 0.1667 32 160 0.4406 5.0740746774473100E-01
3L_12551871_SNP G A 0.07179 14 181 0.2366 1.9805380266470030E-01
3L_12552059_SNP G A 0.2383 46 147 0.4395 5.7101409347115384E-01
3L_12552108_SNP C G 0.2406 45 142 0.5441 6.0458965308514789E-01
3L_12552117_INS T TTTT 0.3978 72 109 0.4769 4.9928850498037003E-01
3L_12552126_SNP C T 0.4869 93 98 0.1151 9.6366147448407879E-02
3L_12552245_SNP A G 0.07732 15 179 0.0002972 6.0401718819986237E-04
3L_12552379_SNP T C 0.08163 16 180 0.9988 8.9777573395099497E-01
3L_12552550_SNP T A 0.1117 22 175 0.4191 3.4402854448411002E-01
3L_12552570_SNP A C 0.4742 92 102 0.1896 1.7689349299292467E-01
3L_12552583_SNP G C 0.2419 45 141 0.07202 9.9488064803074483E-02
3L_12552590_SNP T G 0.4084 78 113 0.1452 9.2866556746418638E-02
3L_12552601_SNP G T 0.2135 41 151 0.6614 4.7410947210854404E-01
3L_12552867_SNP A G 0.1026 20 175 0.5711 7.5372375769169819E-01
3L_12552888_SNP C A 0.4084 78 113 0.3048 4.8670188448203333E-01
3L_12552921_SNP G C 0.3947 75 115 0.3572 6.5446322203989360E-01
3L_12552940_SNP A T 0.09184 18 178 0.3694 3.4439847057674966E-01
3L_12552946_SNP T C 0.3906 75 117 0.0973 1.1588519982183310E-01
3L_12552951_SNP T A 0.4896 94 98 0.1448 1.6243866975546417E-01
3L_12552994_SNP T C 0.06736 13 180 0.01323 3.1097447654720476E-02
3L_12552999_INS TATAT T 0.09375 18 174 0.01592 9.9293216132145479E-02
3L_12553021_SNP T A 0.474 91 101 0.3771 3.8348109900125638E-01
3L_12553067_SNP A C 0.05528 11 188 0.02434 3.9524069870420217E-02
3L_12553128_SNP T C 0.2984 57 134 0.2061 1.4760272685631837E-01
3L_12553172_SNP A C 0.1269 25 172 0.9606 7.3967360619329925E-01
3L_12553358_SNP T C 0.08763 17 177 0.5232 4.5656993194348316E-01
3L_12553610_SNP A C 0.1263 25 173 0.1075 1.3071553261011759E-01
3L_12553627_SNP A C 0.07614 15 182 0.1809 3.3088406198966913E-01
3L_12553630_SNP T C 0.0804 16 183 0.1308 2.2286781843008141E-01
3L_12553683_SNP A C 0.05076 10 187 0.06445 1.1156962940152282E-01
3L_12553686_SNP C A 0.3692 72 123 0.3207 2.8625033733071970E-01
3L_12553696_SNP A G 0.3061 60 136 0.8618 9.9356928913018416E-01
3L_12553702_SNP G A 0.3622 71 125 0.3585 3.2915992496722102E-01
3L_12553705_SNP C T 0.1744 34 161 0.2138 2.4734256232582674E-01
3L_12553713_SNP C G 0.3967 73 111 0.4671 4.3502279822445789E-01
3L_12553723_SNP G C 0.3711 72 122 0.3809 3.8352855514302941E-01
3L_12553874_SNP C T 0.1443 28 166 0.1125 1.3488639220034504E-01
3L_12553889_SNP A G 0.101 20 178 0.7476 6.0731748603988489E-01
3L_12553893_SNP C T 0.2383 46 147 0.4465 3.3329337283585314E-01
3L_12553921_SNP C G 0.2732 53 141 0.4714 5.1233439881603338E-01
3L_12553942_SNP A T 0.2487 48 145 0.318 2.4828724710216510E-01
3L_12553947_SNP T C 0.4684 89 101 0.4695 5.2293979216065289E-01
3L_12553964_SNP T G 0.08629 17 180 0.2785 1.6599404150632169E-01
3L_12553969_SNP G C 0.08673 17 179 0.2786 1.6696822969475156E-01
3L_12553970_SNP A C 0.08629 17 180 0.2812 1.6971231943852660E-01
3L_12553972_SNP C A 0.1735 34 162 0.6244 5.8584159865154195E-01
3L_12554022_SNP T C 0.2284 45 152 0.9395 9.9718105054427486E-01
3L_12554039_SNP T A 0.2347 46 150 0.7582 7.9510407454770471E-01
3L_12554042_SNP A G 0.1212 24 174 0.6373 4.4472378002928747E-01
3L_12554052_SNP T A 0.268 52 142 0.8075 9.6010170391160998E-01
3L_12554071_SNP G A 0.2073 40 153 0.7354 7.5921822415889206E-01
3L_12554073_SNP C A 0.2292 44 148 0.6183 5.2364053484635820E-01
3L_12554087_SNP A C 0.09278 18 176 0.4659 2.8650349050255897E-01
3L_12554117_SNP C G 0.2653 52 144 0.1361 1.1627599444856607E-01
3L_12554151_SNP C G 0.3698 71 121 0.449 6.4373660927705556E-01
3L_12554182_SNP T C 0.09045 18 181 0.4576 2.6384524390994346E-01
3L_12554281_INS CTATTGCCGCATGGAAC C 0.1414 27 164 0.7919 9.8926072940200915E-01
3L_12554287_SNP C G 0.1641 32 163 0.9046 8.0975144330091198E-01
3L_12554512_DEL T TATATAT 0.4859 86 91 0.9724 7.3996809481593329E-01
3L_12554627_SNP A G 0.3802 73 119 0.5017 6.7189530866292269E-01
3L_12554629_SNP A G 0.3886 75 118 0.4061 5.4600463728729021E-01
3L_12554702_SNP A T 0.3958 76 116 0.1183 1.6916669125769102E-01
3L_12554883_SNP T A 0.1244 24 169 0.6577 5.8538676753080043E-01
3L_12554893_SNP T A 0.114 22 171 0.6221 6.6009217599753478E-01
3L_12554972_SNP A T 0.09694 19 177 0.4696 4.6400246524834898E-01
3L_12555143_SNP T C 0.1497 28 159 0.6325 5.9782249137139987E-01
3L_12555277_INS GG G 0.08421 16 174 0.04115 4.4513912954283232E-02
3L_12555314_SNP G T 0.1289 25 169 0.41 3.1791034708238386E-01
3L_12555373_SNP T A 0.2371 46 148 0.6638 6.7712395916420287E-01
3L_12555399_SNP A T 0.1551 29 158 0.685 5.9865266201575063E-01
3L_12555403_SNP A T 0.1823 35 157 0.3831 2.9510602024444232E-01
3L_12555408_SNP T C 0.1957 36 148 0.707 6.5889794249924982E-01
3L_12555413_SNP A T 0.199 38 153 0.4299 3.7465528157439465E-01
3L_12555414_SNP A T 0.1915 36 152 0.5087 4.3380013800485528E-01
3L_12555420_INS ACTATTAATAATTGCT A 0.2083 40 152 0.3997 3.6005992391304176E-01
3L_12555431_SNP T C 0.1842 35 155 0.3744 2.7578950002790015E-01
3L_12555572_SNP A G 0.1907 37 157 0.4271 3.0814270398482035E-01
3L_12555588_SNP T C 0.2328 44 145 0.7807 8.1227554437775540E-01
3L_12555589_SNP C T 0.2287 43 145 0.3739 3.6819996086278561E-01
3L_12555643_SNP A T 0.1392 27 167 0.4827 4.5319762424258814E-01
3L_12555731_INS TT T 0.08824 15 155 0.5365 3.7607303121562374E-01
3L_12555749_SNP A C 0.4531 87 105 0.6681 5.7944607486987620E-01
3L_12555770_DEL A ATGAGCAGCCCGAA 0.3388 62 121 0.5061 5.4923857005819943E-01
3L_12556096_SNP G A 0.05729 11 181 0.5611 5.7672069199899456E-01
3L_12556117_SNP A C 0.08854 17 175 0.4261 3.9069601241621432E-01
3L_12556182_DEL A GGCGT 0.08995 17 172 0.555 6.4069068795155659E-01
3L_12556189_SNP C G 0.1173 23 173 0.6854 7.3716266594616719E-01
3L_12556215_SNP C T 0.1099 21 170 0.8114 6.9405017067268193E-01
3L_12556361_SNP C T 0.1429 28 168 0.2952 3.9205450310089351E-01
3L_12556363_SNP C G 0.2604 50 142 0.2588 3.6640570266565287E-01
3L_12556384_SNP C T 0.1472 29 168 0.2226 3.0911416612189124E-01
3L_12556386_SNP A C 0.1392 27 167 0.1505 1.9311176671501373E-01
3L_12556403_SNP C A 0.2513 48 143 0.1848 3.3021563013003652E-01
3L_12556405_SNP C G 0.2474 47 143 0.269 4.6470781748939294E-01
3L_12556452_SNP C T 0.09744 19 176 0.9091 9.4039763913393071E-01
3L_12556485_SNP T C 0.1059 18 152 0.5349 6.8336898368889598E-01
3L_12556489_SNP C T 0.07879 13 152 0.7912 8.9255714096417560E-01
3L_12556492_SNP T A 0.3351 64 127 0.05193 1.0607754713452511E-01
3L_12556546_SNP T C 0.3636 68 119 0.5519 6.9745350466348977E-01
3L_12556601_SNP T C 0.2597 47 134 0.7945 7.8947744113309992E-01
3L_12556602_SNP T C 0.129 24 162 0.8059 6.7941660629794465E-01
3L_12556610_SNP A G 0.09794 19 175 0.4432 3.4465745031980988E-01
3L_12556612_SNP G A 0.09794 19 175 0.4432 3.4465745031980988E-01
3L_12556613_SNP G A 0.09326 18 175 0.5034 4.1082141214785195E-01
3L_12556619_SNP G T 0.2995 56 131 0.9973 8.2479298696667247E-01
3L_12556622_SNP T C 0.2995 56 131 0.9915 8.3616796177563246E-01
3L_12556655_SNP T G 0.1173 23 173 0.8823 7.8846221013847451E-01
3L_12556658_MNP TAT ACA 0.1168 23 174 0.8684 7.6886695353074419E-01
3L_12556677_SNP A T 0.2222 42 147 0.8755 7.0659294142917817E-01
3L_12556684_SNP C A 0.2246 42 145 0.9435 9.0230399741708867E-01
3L_12556686_SNP G A 0.3556 64 116 0.8145 9.1465218749662114E-01
3L_12556687_SNP C T 0.1211 23 167 0.9108 8.7842363347644703E-01
3L_12556689_SNP A G 0.2128 40 148 0.9415 9.3603107469634983E-01
3L_12556693_SNP T A 0.2128 40 148 0.9921 8.9304885845870441E-01
3L_12556699_SNP A G 0.2204 41 145 0.9201 9.7741828859898350E-01
3L_12556705_SNP G C 0.1414 27 164 0.9918 8.9133515951157449E-01
3L_12556730_SNP G A 0.3657 64 111 0.9889 9.1017972673320091E-01
3L_12556736_SNP G A 0.2088 38 144 0.9166 8.5195811300017366E-01
3L_12556741_SNP A G 0.05236 10 181 0.2406 1.4390023020068432E-01
3L_12556803_SNP T A 0.1271 23 158 0.9712 8.0791505534564911E-01
3L_12556825_SNP C T 0.3392 58 113 0.1935 4.4597038171284231E-01
3L_12556839_SNP A T 0.343 59 113 0.723 9.2984185346888282E-01
3L_12556879_DEL T AAAAACGCATTCA 0.1214 21 152 0.5151 7.7076380864865568E-01
3L_12556938_SNP G A 0.1854 33 145 0.3648 4.7412182792990265E-01
3L_12556971_SNP G C 0.1916 32 135 0.2297 3.1523225521447495E-01
3L_12557038_SNP C T 0.3034 54 124 0.1827 3.2350678917315823E-01
3L_12557041_SNP T G 0.1878 34 147 0.2928 4.9560396883814628E-01
3L_12557055_SNP G A 0.1833 33 147 0.4574 7.3251161397950049E-01
3L_12557057_DEL CC TTGTAGAA 0.1534 27 149 0.4374 7.2593616668312300E-01
3L_12557072_SNP T A 0.1788 32 147 0.3155 4.7727606568018599E-01
3L_12557076_DEL A ACATGAAAGGTAAAA 0.1768 32 149 0.3715 5.6351652791535778E-01
3L_12557098_SNP A C 0.3081 57 128 0.1847 2.5954638382555795E-01
3L_12557124_SNP A T 0.09794 19 175 0.742 7.5895295412991182E-01
3L_12557138_DEL A AATAATATGATAATTGAAAATACGATAAGATAAA 0.1015 20 177 0.7278 7.8498287216001905E-01
3L_12557150_SNP G A 0.2202 37 131 0.2169 2.7964851812802094E-01
3L_12557176_SNP C T 0.2289 38 128 0.2492 3.8008884766448736E-01
3L_12557183_SNP C T 0.2143 36 132 0.2385 2.8256634390123403E-01
3L_12557213_SNP G C 0.2235 38 132 0.2039 2.7660070278076165E-01
3L_12557233_SNP A G 0.2281 39 132 0.1849 2.4317110003310638E-01
3L_12557234_SNP T A 0.2222 38 133 0.241 3.0645602011624440E-01
3L_12557316_SNP T A 0.08763 17 177 0.8903 9.0935771659742337E-01
3L_12557318_SNP A C 0.09694 19 177 0.8967 9.1776221480559972E-01
3L_12557337_SNP A G 0.2526 48 142 0.2658 3.6962079506667311E-01
3L_12557396_SNP T A 0.3333 63 126 0.05958 1.0057930229123646E-01
3L_12557447_INS TCCATGTCTATATCTAT T 0.2593 49 140 0.01176 1.5603297962398274E-02
3L_12557450_SNP C A 0.09794 19 175 0.9359 9.9971675758226897E-01
3L_12557454_SNP A G 0.08377 16 175 0.9485 8.1642739377825557E-01
3L_12557460_SNP G A 0.07895 15 175 0.8269 6.7600117036817942E-01
3L_12557462_SNP A C 0.09375 18 174 0.9483 9.9848980647579355E-01
3L_12557486_DEL C CGTAAGGCCTACGTT 0.08333 16 176 0.83 8.3577211599289847E-01
3L_12557512_SNP A C 0.102 20 176 0.9078 8.0002424442113873E-01
3L_12557640_SNP C T 0.1183 22 164 0.6527 6.8415554042587456E-01
3L_12557838_SNP T C 0.1392 27 167 0.5707 6.3175392654744189E-01
3L_12557855_SNP A G 0.08122 16 181 0.5577 5.7684168821180570E-01
3L_12557873_SNP T A 0.06091 12 185 0.2585 2.0739954262145721E-01
3L_12557879_SNP C G 0.08163 16 180 0.5596 6.5024335782930676E-01
3L_12557880_SNP T G 0.08122 16 181 0.5537 6.1336579548237813E-01
3L_12557916_SNP C T 0.07853 15 176 0.5599 6.1370119284309310E-01
3L_12557917_SNP A T 0.07853 15 176 0.2821 2.7369341807881786E-01
3L_12557934_SNP G T 0.09694 19 177 0.7961 9.4057685200114372E-01
3L_12557939_SNP T A 0.06701 13 181 0.2966 2.5932182696438433E-01
3L_12557943_SNP G T 0.102 20 176 0.7301 8.7205124067467787E-01
3L_12557987_SNP C T 0.05208 10 182 0.8846 7.7776303185557250E-01
3L_12558101_SNP T C 0.07107 14 183 0.5057 3.1720623582057816E-01
3L_12558230_SNP G A 0.2193 41 146 0.775 8.5307626368745615E-01
3L_12558233_SNP A G 0.06486 12 173 0.7787 6.9529544499550111E-01
3L_12558237_SNP C T 0.1921 34 143 0.5523 3.6842634187325818E-01
3L_12558246_SNP A G 0.1481 24 138 0.6872 6.6005902018273166E-01
3L_12558500_SNP C G 0.487 94 99 0.6511 5.7943384698900191E-01
3L_12558507_SNP A G 0.4574 86 102 0.7897 6.2394343798555596E-01
3L_12558574_SNP G A 0.1754 30 141 0.382 3.4240097575318196E-01
3L_12558605_SNP G A 0.1036 20 173 0.5561 6.4034054997125089E-01
3L_12558750_SNP A G 0.05612 11 185 0.8784 9.1836564626947470E-01
3L_12558793_SNP T A 0.1289 25 169 0.9133 9.8015959056187729E-01
3L_12558804_SNP A C 0.1077 21 174 0.6162 5.1221240477635410E-01
3L_12558827_SNP T A 0.05051 10 188 0.8392 7.3534498737614840E-01
3L_12558834_SNP C A 0.08081 16 182 0.9717 8.1186609503765039E-01
3L_12558835_SNP A C 0.08081 16 182 0.9717 8.1186609503765039E-01
3L_12558991_SNP A C 0.1289 25 169 0.9421 7.9799677309741723E-01
3L_12559068_SNP C T 0.1282 25 170 0.4205 6.4274190410096321E-01
3L_12559166_SNP T C 0.09091 18 180 0.5173 4.8471249055831911E-01
3L_12559294_SNP C T 0.1606 31 162 0.7447 8.6560806579186567E-01
3L_12559382_SNP T C 0.1347 26 167 0.6402 4.5308492811193257E-01
3L_12559419_SNP A T 0.1385 27 168 0.6234 4.4690583800307915E-01
3L_12559614_SNP T C 0.06122 12 184 0.726 6.8029796699417355E-01
3L_12559646_INS TC T 0.06806 13 178 0.8254 7.6360126697061437E-01
3L_12559656_SNP T C 0.07216 14 180 0.6641 6.8596829190299258E-01
3L_12559746_SNP G A 0.2147 41 150 0.949 8.6479230827349884E-01
3L_12559764_SNP A T 0.07179 14 181 0.7394 7.3935564413279775E-01
3L_12559964_SNP T C 0.2051 40 155 0.2702 1.9242252390555492E-01
3L_12559967_DEL G GACCCCGGAACAGAACTCCATTCAATGGAAAGCCAGACCCAACCGAACTGAAA 0.06599 13 184 0.4913 4.5672392252571758E-01
3L_12559969_SNP C A 0.1657 29 146 0.1608 1.0209181598803474E-01
3L_12560063_SNP C T 0.1077 21 174 0.88 8.3557382409309144E-01
3L_12560091_SNP T A 0.05155 10 184 0.856 7.7193037712866774E-01
3L_12560097_SNP G A 0.06154 12 183 0.3385 3.0564062451042961E-01
3L_12560102_SNP G A 0.1111 22 176 0.1892 1.0588185703696240E-01
3L_12560117_SNP A C 0.3679 71 122 0.3179 3.4762468521770140E-01
3L_12560123_SNP A G 0.4231 77 105 0.5163 5.1827311128105324E-01
3L_12560136_SNP C A 0.3846 75 120 0.5442 5.9638657031221276E-01
3L_12560158_SNP T C 0.4632 88 102 0.3028 2.7390692175869991E-01
3L_12560168_SNP T A 0.3842 73 117 0.618 6.1338423653467899E-01
3L_12560171_SNP T G 0.3579 68 122 0.3755 3.5066163508478188E-01
3L_12560176_SNP G A 0.3474 66 124 0.5478 5.2268102917317505E-01
3L_12560179_SNP A T 0.3854 74 118 0.5814 5.8037660730163876E-01
3L_12560184_SNP A G 0.3918 76 118 0.5303 5.3589425724832140E-01
3L_12560206_SNP G A 0.1168 23 174 0.2128 1.4416191483063445E-01
3L_12560213_SNP G A 0.09184 18 178 0.9265 8.7294888776180335E-01
3L_12560215_SNP A T 0.2165 42 152 0.9079 8.3025987665790635E-01
3L_12560230_SNP G T 0.1371 27 170 0.1295 1.1552368760429621E-01
3L_12560234_SNP G T 0.1421 28 169 0.1201 1.1672281138985119E-01
3L_12560236_DEL C GT 0.1282 25 170 0.1126 7.1477798940194806E-02
3L_12560239_SNP A T 0.1282 25 170 0.1126 7.1477798940194806E-02
3L_12560240_SNP A C 0.07812 15 177 0.985 9.8971128501173211E-01
3L_12560241_SNP G T 0.1378 27 169 0.07842 6.6101585213793210E-02
3L_12560242_SNP T A 0.1885 36 155 0.1237 9.0043495377379879E-02
3L_12560245_SNP C A 0.1371 27 170 0.1021 8.9881836838700435E-02
3L_12560246_SNP T G 0.1327 26 170 0.1427 1.1579729443587305E-01
3L_12560248_DEL A AATAGTGATTAGCAGAAA 0.1146 22 170 0.08203 9.6512408816793349E-02
3L_12560297_SNP A T 0.07071 14 184 0.5076 4.5832352318246705E-01
3L_12560305_SNP T C 0.2335 46 151 0.2472 1.9690434070028717E-01
3L_12560308_SNP T A 0.4948 95 97 0.3956 3.6135165897415422E-01
3L_12560316_SNP C T 0.06154 12 183 0.6653 6.3458960868342107E-01
3L_12560365_SNP C T 0.171 33 160 0.06502 5.5906503108981286E-02
3L_12560371_SNP A C 0.1156 23 176 0.1123 9.1275603769022995E-02
3L_12560388_SNP A G 0.2932 56 135 0.8384 8.7237184866847706E-01
3L_12560391_SNP C G 0.1414 28 170 0.4189 4.0474861257306416E-01
3L_12560394_SNP A T 0.15 30 170 0.3593 3.4334375336334622E-01
3L_12560438_SNP A G 0.1892 35 150 0.1892 1.5810988896070277E-01
3L_12560447_SNP T C 0.1392 27 167 0.5014 4.3555741072465159E-01
3L_12560448_SNP G A 0.2234 44 153 0.2167 1.7204663340456916E-01
3L_12560489_SNP A G 0.07179 14 181 0.6198 5.7906148932423940E-01
3L_12560499_SNP T G 0.07576 15 183 0.5397 5.1116040379582139E-01
3L_12560500_INS GGA G 0.06633 13 183 0.6214 6.1816388854053561E-01
3L_12560535_SNP C T 0.4635 89 103 0.7032 4.1485631337757733E-01
3L_12560562_DEL G GAGCACCGGTTTTG 0.4316 82 108 0.5749 3.9473273427178979E-01
3L_12560687_SNP T A 0.08 16 184 0.2316 1.4702141344166064E-01
3L_12560708_SNP T C 0.06091 12 185 0.5736 5.2709585172161866E-01
3L_12560744_SNP C A 0.06633 13 183 0.4381 3.5369326880789731E-01
3L_12560746_SNP T A 0.3782 73 120 0.4995 4.6084045866194701E-01
3L_12560747_SNP G A 0.3802 73 119 0.4728 4.4187608165695669E-01
3L_12560926_SNP G T 0.3938 76 117 0.874 7.8213127694774398E-01
3L_12560937_SNP A G 0.05 10 190 0.2978 1.5998375740983439E-01
3L_12561242_SNP T G 0.4202 79 109 0.5426 8.5222364730887690E-01
3L_12561349_SNP C G 0.05076 10 187 0.5039 5.4513697275682871E-01
3L_12561390_SNP G T 0.09794 19 175 0.6979 6.8692117173882661E-01
3L_12561408_SNP G A 0.4974 95 96 0.8074 4.5291094395756248E-01
3L_12561413_SNP T A 0.4124 80 114 0.9418 6.1820379667607384E-01
3L_12561417_SNP G A 0.3613 69 122 0.6469 9.2223928331785987E-01
3L_12561426_SNP T G 0.4947 94 96 0.6937 4.4104645397165509E-01
3L_12561460_SNP C A 0.4894 92 96 0.5247 3.7369972082083824E-01
3L_12561473_SNP G A 0.05612 11 185 0.8297 8.7168598785348994E-01
3L_12561531_SNP C T 0.1465 29 169 0.4879 4.9232104614892835E-01
3L_12561631_SNP A T 0.4667 84 96 0.03812 4.7291574584365823E-02
3L_12561633_SNP A G 0.4693 84 95 0.0415 5.6622578080893028E-02
3L_12561634_SNP C T 0.4751 86 95 0.04726 6.5245453261803157E-02
3L_12561636_SNP A T 0.4536 83 100 0.04877 6.3623433675769628E-02
3L_12561639_DEL CC TTAACTTT 0.455 86 103 0.03128 4.4672202183583032E-02
3L_12561650_SNP C T 0.05612 11 185 0.884 9.3264934385988929E-01
3L_12561658_SNP T A 0.3579 68 122 0.06183 1.0416796892205038E-01
3L_12561659_SNP C T 0.3579 68 122 0.05535 1.0234702165987641E-01
3L_12561750_SNP G A 0.485 81 86 0.1497 1.6452079480175552E-01
3L_12561757_SNP G A 0.05699 11 182 0.5559 5.6983159984300191E-01
3L_12561964_SNP T C 0.3073 59 133 0.1886 3.3074827799821627E-01
3L_12562016_SNP T C 0.1347 26 167 0.2192 3.1946693421972117E-01
3L_12562069_SNP G A 0.05155 10 184 0.9812 8.8719057495488407E-01
3L_12562090_SNP T G 0.383 72 116 0.1651 2.0924697568530870E-01
3L_12562093_SNP G A 0.3866 75 119 0.1698 2.4436539907101551E-01
3L_12562244_SNP A G 0.4096 77 111 0.7555 7.0110832379052423E-01
3L_12562333_SNP A T 0.1162 23 175 0.9649 9.4139913743460524E-01
3L_12562334_SNP C T 0.4896 94 98 0.3968 3.5802527518034932E-01
3L_12562371_SNP G T 0.07179 14 181 0.5258 4.9243565287703905E-01
3L_12562441_SNP T A 0.08763 17 177 0.965 8.4952817148905579E-01
3L_12562554_SNP A T 0.3005 58 135 0.7052 5.2523413228256488E-01
3L_12562569_SNP G A 0.3196 62 132 0.7626 6.2008339904168674E-01
3L_12562576_DEL CCCATAGCCTCC C 0.3212 62 131 0.7686 6.2447601524843233E-01
3L_12562617_SNP A T 0.1582 31 165 0.9833 9.3044152729015173E-01
3L_12562640_SNP T A 0.07035 14 185 0.4594 4.1614071310261302E-01
3L_12562698_SNP G A 0.377 72 119 0.9766 8.3869871948216645E-01
3L_12562721_SNP G A 0.06154 12 183 0.1977 2.2101600723949666E-01
3L_12562813_SNP T C 0.3508 67 124 0.2081 2.1612743577572358E-01
3L_12562853_SNP C T 0.2211 42 148 0.002835 6.6406359764156417E-03
3L_12562981_SNP G A 0.3604 71 126 0.2696 4.9315834542088732E-01
3L_12563118_DEL T TT 0.08602 16 170 0.0004803 6.4013966811556132E-04
3L_12563207_SNP T C 0.2292 44 148 0.0063 6.3456606314565506E-03
3L_12563213_SNP T C 0.2211 42 148 0.003478 3.2181221247022723E-03
3L_12563240_SNP T A 0.1582 31 165 0.002516 3.6186241887032353E-03
3L_12563246_SNP G A 0.05051 10 188 0.4073 3.4573020041110869E-01
3L_12563254_SNP T C 0.1701 33 161 0.1312 1.3861339759165092E-01
3L_12563261_SNP T C 0.4865 90 95 0.05204 7.8603336396168691E-02
3L_12563264_SNP G A 0.2938 57 137 0.3892 4.2139632607594735E-01
3L_12563285_SNP A G 0.1623 31 160 0.1425 1.4722079997787907E-01
3L_12563290_SNP A C 0.1615 31 161 0.6026 6.2815003715860196E-01
3L_12563308_SNP C T 0.1641 32 163 0.0864 8.5082516872979741E-02
3L_12563311_SNP G C 0.1606 31 162 0.1089 1.1502680079600880E-01
3L_12563313_SNP A C 0.4948 95 97 0.06038 7.6547399193652790E-02
3L_12563314_SNP T C 0.1684 33 163 0.1007 9.5004410896514013E-02
3L_12563321_SNP A G 0.3351 65 129 0.1009 1.2829137729236184E-01
3L_12563324_SNP G C 0.4691 91 103 0.02439 2.4864580877688502E-02
3L_12563325_SNP T C 0.4898 96 100 0.06327 8.7752524483268313E-02
3L_12563332_DEL A AA 0.3316 65 131 0.08936 1.1194073956775563E-01
3L_12563335_SNP A T 0.3692 72 123 0.2148 2.4566457009382769E-01
3L_12563336_SNP G T 0.3846 65 104 0.04559 2.6873713723779034E-02
3L_12563341_SNP T C 0.4922 95 98 0.04827 6.6999518502814062E-02
3L_12563346_SNP G C 0.4974 96 97 0.09249 1.1738051217246526E-01
3L_12563350_INS AT A 0.1105 21 169 0.5188 5.1966530698039048E-01
3L_12563355_INS TT T 0.3333 63 126 0.0801 9.6082370626683788E-02
3L_12563372_SNP C T 0.3385 65 127 0.5897 5.2643495412066377E-01
3L_12563378_SNP C T 0.3731 72 121 0.3338 3.2908724281957114E-01
3L_12563410_SNP A T 0.07143 14 182 0.4132 3.4258521716999024E-01
3L_12563423_SNP A G 0.3299 64 130 0.1006 1.2283312599639074E-01
3L_12563492_SNP A G 0.1979 38 154 0.001427 1.5863076652632797E-03
3L_12563496_SNP A G 0.1615 31 161 0.01179 2.9463589239050385E-02
3L_12563512_SNP A G 0.3731 72 121 0.07361 1.1616481292068026E-01
3L_12563636_DEL T TCGGGCATCAG 0.1204 23 168 0.5684 5.8539651209524846E-01
3L_12563674_SNP G A 0.2108 35 131 0.3487 3.1005525689878455E-01
3L_12563690_SNP G T 0.341 59 114 0.7476 6.9817147087361486E-01
3L_12563695_SNP T C 0.3526 61 112 0.9431 9.3327857434399053E-01
3L_12563734_SNP C A 0.08763 17 177 0.5668 3.9205755551695309E-01
3L_12563757_SNP A G 0.09231 18 177 0.7281 5.2233742023707208E-01
3L_12563949_SNP T G 0.4309 78 103 0.6024 6.8785699427897085E-01
3L_12563950_SNP C A 0.3958 76 116 0.5323 5.7100864203590751E-01
3L_12564084_SNP A C 0.1026 20 175 0.6798 8.5422914263920957E-01
3L_12564090_SNP T A 0.06122 12 184 0.6339 5.4828869475056330E-01
3L_12564095_SNP A C 0.3594 69 123 0.06999 6.9812667474481074E-02
3L_12564112_SNP G T 0.1451 28 165 0.1392 1.9640998236551588E-01
3L_12564113_SNP A G 0.3487 68 127 0.7717 7.2952319298546153E-01
3L_12564185_SNP G A 0.4819 93 100 0.6328 5.5438835046057067E-01
3L_12564217_SNP C T 0.08763 17 177 0.2485 2.0635371440934924E-01
3L_12564269_SNP T C 0.3958 76 116 0.9037 9.6478827675968426E-01
3L_12564284_DEL C CGTG 0.173 32 153 0.2821 1.5534081059395788E-01
3L_12564309_SNP A C 0.2094 40 151 0.1481 1.5794946543768795E-01
3L_12564316_SNP A G 0.2172 43 155 0.1424 1.3873074271314456E-01
3L_12564343_INS ACA A 0.4897 95 99 0.9119 6.7761939688074602E-01
3L_12564363_DEL AA A 0.4868 92 97 0.8095 5.6569948256789715E-01
3L_12564403_INS GACTA G 0.06633 13 183 0.3338 2.4932036876469854E-01
3L_12564405_INS CTACC C 0.1551 29 158 0.9575 8.5957137998529987E-01
3L_12564410_SNP C T 0.06633 13 183 0.4298 3.6289357717853787E-01
3L_12564417_SNP C T 0.4167 80 112 0.6713 8.1240086368182740E-01
3L_12564444_SNP C G 0.06633 13 183 0.3654 5.5163222404507728E-01
3L_12564497_SNP C T 0.3037 58 133 0.833 8.1427461346735797E-01
3L_12564499_SNP G T 0.375 72 120 0.5586 4.8460130241038746E-01
3L_12564615_SNP T C 0.09645 19 178 0.4035 3.4801110220111520E-01
3L_12564657_SNP A G 0.2251 43 148 0.9066 8.2134827708586733E-01
3L_12564690_SNP G A 0.3568 66 119 0.8546 7.7223724232744373E-01
3L_12564771_SNP A T 0.3187 58 124 0.7136 8.3123157186937346E-01
3L_12564825_SNP C T 0.401 77 115 0.9569 8.8758684777838415E-01
3L_12564982_SNP G A 0.2389 43 137 0.5025 5.3342402113638121E-01
3L_12565050_SNP C T 0.2088 38 144 0.8013 9.9719736558888972E-01
3L_12565065_SNP G T 0.2287 43 145 0.4044 4.3153951170262128E-01
3L_12565071_SNP C G 0.228 44 149 0.3534 4.2234734643339600E-01
3L_12565113_SNP A C 0.2094 40 151 0.945 8.4537325957840648E-01
3L_12565116_SNP A G 0.2135 41 151 0.8482 7.3144179681198729E-01
3L_12565152_SNP A C 0.4599 86 101 0.3419 3.0552810710834855E-01
3L_12565167_SNP A C 0.1354 26 166 0.8476 9.0281085883608758E-01
3L_12565170_SNP G T 0.486 87 92 0.5214 5.9110825802759437E-01
3L_12565203_SNP C T 0.1624 32 165 0.8019 8.4775311062850744E-01
3L_12565239_SNP A G 0.09184 18 178 0.189 9.1363779918202659E-02
3L_12565312_SNP T C 0.1436 28 167 0.7761 7.1634708209181985E-01
3L_12565381_SNP C A 0.4742 92 102 0.4351 5.0610045952599814E-01
3L_12565386_SNP T C 0.2908 57 139 0.3682 4.0292269383605805E-01
3L_12565455_SNP T C 0.4718 92 103 0.4261 5.7211091286182003E-01
3L_12565514_SNP C T 0.3511 66 122 0.1358 1.2855629955095738E-01
3L_12565530_SNP C T 0.1939 38 158 0.752 5.9643145004410192E-01
3L_12565544_SNP C T 0.4084 78 113 0.5891 6.7739787718091049E-01
3L_12565546_SNP T A 0.4072 79 115 0.5609 5.0588584908702394E-01
3L_12565579_SNP T A 0.05528 11 188 0.6611 8.4259878840929625E-01
3L_12565614_SNP T C 0.3679 71 122 0.5636 6.1170169003798580E-01
3L_12565676_SNP G C 0.3731 72 121 0.9973 9.4382657819407967E-01
3L_12565683_SNP T C 0.1282 25 170 0.3342 3.0085652499566740E-01
3L_12565718_SNP G A 0.09045 18 181 0.7779 9.9822755804396290E-01
3L_12565722_SNP A C 0.09548 19 180 0.6251 8.2468589617759092E-01
3L_12565723_SNP G A 0.09548 19 180 0.589 7.8183619816016359E-01
3L_12565732_SNP A T 0.09045 18 181 0.5337 7.5137786894973868E-01
3L_12565743_SNP A T 0.1282 25 170 0.2045 1.5675818125915519E-01
3L_12565758_SNP T A 0.1186 23 171 0.2246 1.5680721720818880E-01
3L_12565759_SNP T C 0.1192 23 170 0.2242 1.5509194910049107E-01
3L_12565764_SNP T C 0.1186 23 171 0.2584 1.9222958558980463E-01
3L_12565776_SNP A G 0.1295 25 168 0.3033 2.4741191945450947E-01
3L_12565802_SNP C T 0.2938 57 137 0.01562 1.2075308668804940E-02
3L_12565805_SNP G A 0.1927 37 155 0.6023 4.4113147315031076E-01
3L_12565813_SNP C A 0.1823 35 157 0.7153 5.3418875135960298E-01
3L_12565825_SNP G A 0.2953 57 136 0.01532 1.0653145359759765E-02
3L_12565843_SNP A G 0.1907 37 157 0.628 4.6329661956304213E-01
3L_12565849_SNP G A 0.4093 79 114 0.0951 8.5860230896201428E-02
3L_12565863_SNP A G 0.4216 78 107 0.1573 1.7709615445115268E-01
3L_12565874_SNP C A 0.4062 78 114 0.1118 1.0021150341334462E-01
3L_12565878_SNP C T 0.4062 78 114 0.119 1.0224942178638119E-01
3L_12565889_SNP T A 0.4086 76 110 0.1341 1.2773323936948189E-01
3L_12565892_SNP C T 0.3957 74 113 0.1016 8.4683506496675665E-02
3L_12565893_SNP A T 0.4054 75 110 0.1207 8.5156396796578271E-02
3L_12565915_SNP G A 0.4011 71 106 0.3327 3.3794901398507315E-01
3L_12565933_SNP C T 0.3198 55 117 0.5113 5.7857405621848712E-01
3L_12565977_SNP A C 0.485 81 86 0.1229 1.4361749914498512E-01
3L_12566014_SNP G T 0.5 91 91 0.1013 9.2945511090914978E-02
3L_12566022_SNP A C 0.4946 92 94 0.08323 8.4636256487576889E-02
3L_12566047_SNP A G 0.4868 92 97 0.1316 1.3175590926859504E-01
3L_12566103_SNP A C 0.1198 23 169 0.4603 5.8689336915108781E-01
3L_12566114_SNP C A 0.05128 10 185 0.3837 3.9073217824273276E-01
3L_12566246_SNP T C 0.06122 12 184 0.9361 8.4298312944568665E-01
3L_12566354_SNP A G 0.102 20 176 0.5323 3.1750368007451457E-01
3L_12566487_SNP C T 0.2205 43 152 0.5072 5.0660011262062921E-01
3L_12566559_SNP A G 0.4783 88 96 0.4042 3.7222162464807440E-01
3L_12566692_SNP G C 0.4108 76 109 0.5452 4.0750313780521752E-01
3L_12566701_SNP T C 0.116 21 160 0.1851 1.4385073431909701E-01
3L_12566702_SNP T C 0.1236 22 156 0.3098 2.5943884538255069E-01
3L_12566706_SNP T C 0.1429 25 150 0.5843 5.6468609857364616E-01
3L_12566710_SNP A C 0.1105 19 153 0.9518 5.6374734131245963E-01
3L_12566716_SNP G A 0.07101 12 157 0.007489 7.2027431329802129E-03
3L_12566740_SNP C T 0.4583 88 104 0.2021 2.0292654563126322E-01
3L_12566836_SNP T C 0.06701 13 181 0.5895 5.4915236694280756E-01
3L_12566909_SNP C T 0.4715 91 102 0.4617 4.3875056537454404E-01
3L_12566997_SNP G T 0.3834 74 119 0.9407 8.5482781280688358E-01
3L_12567034_SNP G C 0.3915 74 115 0.8878 8.3726374545866822E-01
3L_12567050_SNP T A 0.3915 74 115 0.8649 8.1198493942799510E-01
3L_12567055_SNP G A 0.4 74 111 0.7609 6.9653361902921884E-01
3L_12567278_SNP A C 0.3403 65 126 0.05975 6.1959473469820101E-02
3L_12567289_SNP C T 0.3472 67 126 0.1454 1.4472216987862596E-01
3L_12567296_SNP A G 0.3665 70 121 0.1055 9.1128878194391305E-02
3L_12567299_SNP A C 0.2165 42 152 0.5745 7.0622977897687123E-01
3L_12567366_SNP G A 0.1407 28 171 0.9888 9.6148383159864770E-01
3L_12567385_DEL T TCAAAACTCCCAACT 0.4643 78 90 0.6191 6.3862554306311736E-01
3L_12567595_SNP G A 0.2704 53 143 0.9675 9.5915520751890826E-01
3L_12567923_SNP A G 0.2165 42 152 0.7304 6.6769235183622366E-01
3L_12568033_SNP A G 0.2551 50 146 0.295 3.0533611506231451E-01
3L_12568045_SNP G A 0.2798 54 139 0.2348 2.0345749877888542E-01
3L_12568093_SNP T C 0.1173 23 173 0.2722 1.9189515279240787E-01
3L_12568107_SNP A G 0.06566 13 185 0.7344 5.7905349716172916E-01
3L_12568116_SNP C A 0.148 29 167 0.3618 3.6066000564050749E-01
3L_12568126_INS ATCAAAGTCA A 0.2449 48 148 0.2575 2.9259687993002204E-01
3L_12568147_SNP T A 0.1624 32 165 0.123 1.2632219393009869E-01
3L_12568148_DEL A AA 0.2308 45 150 0.2749 3.3996107696855071E-01
3L_12568164_SNP C T 0.2328 44 145 0.8814 8.7450118774647501E-01
3L_12568165_SNP G T 0.2316 44 146 0.2136 2.5844685242230159E-01
3L_12568172_SNP A T 0.5 94 94 0.3677 3.8701398445352375E-01
3L_12568183_SNP T A 0.2316 44 146 0.1934 2.3662336508307502E-01
3L_12568191_SNP C G 0.4868 92 97 0.3792 4.4316334350911213E-01
3L_12568198_SNP G A 0.4757 88 97 0.3167 3.9137143342421155E-01
3L_12568200_SNP A G 0.4947 94 96 0.4643 5.8588972458062638E-01
3L_12568208_SNP A G 0.2296 45 151 0.2661 3.1315863999136506E-01
3L_12568209_SNP T G 0.4947 94 96 0.4739 5.9174888398660408E-01
3L_12568224_SNP C T 0.4922 95 98 0.4582 5.5040650968785743E-01
3L_12568229_SNP C T 0.4922 95 98 0.4582 5.5040650968785743E-01
3L_12568234_DEL T ACTTAGTTTTATGTGA 0.2347 46 150 0.2231 2.6055994561454465E-01
3L_12568251_SNP C T 0.1667 33 165 0.2598 2.7782798163509470E-01
3L_12568262_SNP C T 0.4869 93 98 0.4314 5.5811704764254477E-01
3L_12568281_SNP A G 0.1531 30 166 0.2882 2.9422358916349900E-01
3L_12568313_SNP A C 0.1875 36 156 0.2077 1.4224901997669914E-01
3L_12568413_SNP C T 0.1939 38 158 0.2587 2.7678625548672053E-01
3L_12568418_SNP G T 0.1719 33 159 0.6571 7.1416289223051854E-01
3L_12568529_SNP G T 0.1753 34 160 0.1562 2.3790574690206334E-01
3L_12568589_SNP T G 0.1122 22 174 0.6593 7.9545101069304003E-01
3L_12568772_SNP A C 0.2629 51 143 0.1319 2.5093816485930298E-01
3L_12568774_SNP T C 0.1582 31 165 0.7793 7.3702421726448364E-01
3L_12568777_SNP C G 0.1574 31 166 0.7912 7.5185621782119960E-01
3L_12568879_SNP T C 0.3454 67 127 0.4014 2.3789630119535021E-01
3L_12568908_SNP A G 0.06091 12 185 0.7814 6.9874094509273510E-01
3L_12568922_SNP A G 0.3886 75 118 0.6742 3.9163193965283394E-01
3L_12568944_SNP A G 0.05102 10 186 0.7624 9.0996304284726137E-01
3L_12569170_SNP T G 0.05612 11 185 0.7594 6.9223405267789828E-01
3L_12569183_SNP T A 0.05556 11 187 0.8292 9.7491680013029769E-01
3L_12569286_SNP A C 0.3704 70 119 0.4993 6.7694879276042041E-01
3L_12569311_SNP A G 0.06283 12 179 0.7138 7.4626453930747727E-01
3L_12569312_SNP C G 0.06154 12 183 0.9147 9.3891264174417799E-01
3L_12569315_SNP G T 0.07772 15 178 0.4779 5.3713840148174796E-01
3L_12569345_SNP G A 0.06218 12 181 0.9018 9.0086367437461234E-01
3L_12569358_SNP C T 0.2527 47 139 0.2109 3.7772956623859399E-01
3L_12569378_SNP T A 0.1526 29 161 0.09187 2.5664471116895393E-01
3L_12569387_SNP A T 0.2873 52 129 0.04711 7.9576035365215320E-02
3L_12569397_SNP C A 0.06704 12 167 0.2126 1.9225739977258005E-01
3L_12569427_SNP C T 0.2471 42 128 0.06377 1.1772784214774967E-01
3L_12569435_SNP G A 0.3234 54 113 0.04879 8.0019541906997810E-02
3L_12569455_SNP T G 0.3214 54 114 0.02272 2.6003517777857036E-02
3L_12569486_SNP T A 0.319 52 111 0.05535 1.7184600435176434E-01
3L_12569491_DEL TT T 0.3293 54 110 0.08665 2.4844359145981176E-01
3L_12569494_SNP T C 0.2938 47 113 0.1454 4.3433788078320967E-01
3L_12569504_SNP T G 0.3049 50 114 0.08967 2.5559046540476205E-01
3L_12569505_SNP C A 0.284 46 116 0.1144 2.3816172863578500E-01
3L_12569512_SNP A G 0.2 34 136 0.1141 1.8440818493212241E-01
3L_12569543_SNP T C 0.2025 33 130 0.1473 2.9777591880910526E-01
3L_12569546_SNP A G 0.2812 45 115 0.1112 1.8345843119813376E-01
3L_12569553_SNP A G 0.2086 34 129 0.1093 2.2931507924599326E-01
3L_12569561_SNP C G 0.2901 47 115 0.09694 1.6882608175765201E-01
3L_12569577_SNP A G 0.1963 32 131 0.2269 4.6957906016273832E-01
3L_12569591_DEL A AT 0.05294 9 161 0.7671 6.2690541838284441E-01
3L_12569595_SNP C T 0.2788 46 119 0.1135 1.1653292092605405E-01
3L_12569633_SNP A T 0.2203 39 138 0.1646 3.3198308087169326E-01
3L_12569644_SNP C G 0.2955 52 124 0.324 5.8223449387412618E-01
3L_12569646_INS AACACAAATTTTGTAACTTA A 0.3046 53 121 0.2503 4.2414181348358448E-01
3L_12569653_SNP A T 0.2924 50 121 0.1542 2.1408338680748451E-01
3L_12569656_INS AA A 0.2907 50 122 0.15 2.1551190067054760E-01
3L_12569660_SNP A C 0.2965 51 121 0.1851 3.1368416041990288E-01
3L_12569673_SNP A T 0.3393 57 111 0.1959 2.8766176625021522E-01
3L_12569690_SNP T A 0.3179 55 118 0.3805 7.2479884143684625E-01
3L_12569694_SNP A T 0.3121 54 119 0.2768 5.2454216014403054E-01
3L_12569695_SNP T C 0.4059 69 101 0.1176 1.8719525039710982E-01
3L_12569699_SNP C T 0.3988 67 101 0.0991 1.5826866507031379E-01
3L_12569717_SNP T C 0.3176 54 116 0.191 4.2772094377688308E-01
3L_12569723_SNP T A 0.06145 11 168 0.6539 5.6139849786015761E-01
3L_12569725_SNP T C 0.355 60 109 0.08062 1.0673255166064632E-01
3L_12569745_SNP T A 0.06667 12 168 0.81 8.3840948327158693E-01
3L_12569759_SNP C G 0.4578 76 90 0.9006 7.7553976570788030E-01
3L_12569779_SNP A G 0.4706 88 99 0.2321 3.2980618892438507E-01
3L_12569792_SNP G T 0.4728 87 97 0.1752 2.5239541487512429E-01
3L_12569813_SNP C T 0.3333 61 122 0.2648 4.0717729504252753E-01
3L_12569859_SNP C G 0.2983 54 127 0.1833 4.0057739513847845E-01
3L_12569886_SNP C G 0.4413 79 100 0.06507 1.1623014758990891E-01
3L_12569906_SNP C T 0.0567 11 183 0.9208 8.1150839815657183E-01
3L_12569956_SNP G T 0.07895 15 175 0.7932 8.2256668610996053E-01
3L_12569991_SNP G T 0.2723 52 139 0.1346 2.1510642468831553E-01
3L_12570004_SNP C T 0.2073 40 153 0.339 5.6379459438038260E-01
3L_12570150_SNP A C 0.3264 63 130 0.8643 7.9711986144455516E-01
3L_12570215_SNP A G 0.4715 91 102 0.1497 1.6269105878927692E-01
3L_12570294_SNP A G 0.2143 42 154 0.5735 7.6072135347603287E-01
3L_12570979_SNP A C 0.05233 9 163 0.5544 4.6326248168869733E-01
3L_12570988_INS C CC 0.2164 37 134 0.82 7.8062808461158650E-01
3L_12571007_SNP C G 0.2074 39 149 0.961 8.9701613245534462E-01
3L_12571008_SNP C T 0.1808 32 145 0.9355 8.0661755151989700E-01
3L_12571010_SNP T C 0.05759 11 180 0.7469 6.6853576608185961E-01
3L_12571144_SNP C G 0.3102 58 129 0.7602 7.1879865705619017E-01
3L_12571178_SNP C A 0.1862 35 153 0.2104 1.9258635888881748E-01
3L_12571197_SNP T C 0.07179 14 181 0.456 5.2747562555966621E-01
3L_12571201_DEL AGAAATATTAGGAATAGGCTCAATTTTTAATACTTA A 0.1658 32 161 0.6257 7.3763331082488670E-01
3L_12571270_SNP C A 0.07143 14 182 0.6611 6.7735487062543376E-01
3L_12571282_SNP A G 0.07179 14 181 0.6893 7.0668733714406362E-01
3L_12571308_SNP T G 0.0625 12 180 0.9082 8.6475793497077091E-01
3L_12571329_SNP A T 0.09326 18 175 0.8888 9.5961238455234377E-01
3L_12571334_SNP A T 0.1623 31 160 0.8986 8.6472184346789049E-01
3L_12571344_SNP G T 0.0625 12 180 0.9618 7.4756827932220160E-01
3L_12571347_SNP A G 0.06736 13 180 0.8376 9.5354715390200018E-01
3L_12571356_SNP C T 0.1719 33 159 0.7856 8.1895918010801116E-01
3L_12571362_SNP T G 0.06771 13 179 0.6471 4.3176170161692984E-01
3L_12571398_SNP T C 0.1192 23 170 0.574 6.0284158227713958E-01
3L_12571475_INS TT T 0.08649 16 169 0.7206 9.5628179981417494E-01
3L_12571630_SNP T G 0.2694 52 141 0.1915 1.6413835748151939E-01
3L_12571706_SNP T C 0.1414 27 164 0.9675 9.2174206838540318E-01
3L_12571800_SNP T G 0.05699 11 182 0.5902 8.3874927559177004E-01
3L_12571952_SNP C T 0.2062 40 154 0.6269 6.2599064148727757E-01
3L_12571993_DEL CCC C 0.1658 32 161 0.5252 4.5531450621229452E-01
3L_12572030_SNP T C 0.1917 37 156 0.7319 8.0430531929791482E-01
3L_12572049_SNP C G 0.08673 17 179 0.2855 6.0105788766985424E-01
3L_12572051_SNP A G 0.08673 17 179 0.3379 6.8526051913185448E-01
3L_12572054_SNP A G 0.06154 12 183 0.7456 7.5844238719897372E-01
3L_12572163_SNP T C 0.1071 21 175 0.6702 7.4770011829559146E-01
3L_12572169_DEL CGGGC C 0.1385 27 168 0.4413 4.6093203504682578E-01
3L_12572188_SNP C T 0.1146 22 170 0.679 7.1808162329026637E-01
3L_12572264_SNP A G 0.09424 18 173 0.3652 3.5907457645030827E-01
3L_12572293_SNP T G 0.1347 26 167 0.5654 3.8564013825403365E-01
3L_12572296_SNP C A 0.07576 15 183 0.3312 3.1965087858810615E-01
3L_12572340_SNP T G 0.09794 19 175 0.5988 5.1483129609799716E-01
3L_12572528_SNP A G 0.06989 13 173 0.4857 4.8257397147508985E-01
3L_12572541_SNP T G 0.06878 13 176 0.4751 4.7450767777321490E-01
3L_12572559_SNP T A 0.1154 21 161 0.3689 3.2954977996751678E-01
3L_12572630_SNP A G 0.06593 12 170 0.9038 9.2963253285076997E-01
3L_12572638_SNP T C 0.05556 10 170 0.7704 8.1835742699261982E-01
3L_12572640_SNP C T 0.0765 14 169 0.3538 3.4779091592566191E-01
3L_12572651_SNP C A 0.07182 13 168 0.5067 5.0088504232219522E-01
3L_12572653_SNP C A 0.07263 13 166 0.5063 4.9350370663903953E-01
3L_12572678_INS C CATTTTA 0.07182 13 168 0.4929 4.7967111600813217E-01
3L_12572710_DEL AA A 0.06742 12 166 0.9015 9.3081502143566974E-01
3L_12572713_SNP G T 0.06704 12 167 0.8943 9.2121301588570459E-01
3L_12572716_SNP A G 0.06818 12 164 0.8966 9.1921311852104859E-01
3L_12572719_SNP C G 0.06667 12 168 0.8946 9.2801660306000011E-01
3L_12572721_SNP C T 0.0663 12 169 0.8717 8.9599835997680644E-01
3L_12572725_SNP T A 0.06742 12 166 0.8905 9.0920051002165814E-01
3L_12572729_SNP A G 0.0663 12 169 0.888 9.2010427026319896E-01
3L_12572744_SNP T G 0.0678 12 165 0.9604 9.9337903568196806E-01
3L_12572749_DEL AAGTTAA A 0.07303 13 165 0.5219 5.0823144991593794E-01
3L_12572783_SNP C T 0.1989 35 141 0.7802 8.1061732206703396E-01
3L_12572923_SNP A C 0.2629 51 143 0.4132 6.2570848849572303E-01
3L_12573024_SNP T G 0.4921 94 97 0.3069 3.3607453316519253E-01
3L_12573165_SNP C T 0.3706 73 124 0.5502 5.0201768472080177E-01
3L_12573178_SNP A G 0.09845 19 174 0.889 8.2366779925757272E-01
3L_12573307_SNP T C 0.3929 77 119 0.601 6.7904994672253172E-01
3L_12573319_SNP C A 0.4944 89 91 0.5685 5.4344450171300318E-01
3L_12573368_SNP A T 0.07653 15 181 0.6576 6.3349856995658826E-01
3L_12573654_SNP A G 0.05128 10 185 0.8508 9.6736152431804534E-01
3L_12573815_SNP A G 0.05612 11 185 0.9949 9.0141878870913694E-01
3L_12573910_SNP T A 0.2857 50 125 0.6266 6.0390528132024557E-01
3L_12573963_SNP T A 0.05612 11 185 0.9881 9.4396217437710228E-01
3L_12574024_SNP C G 0.4762 90 99 0.4506 5.1483933727511388E-01
3L_12574038_SNP T C 0.4332 81 106 0.6448 7.0576929471655236E-01
3L_12574048_SNP A G 0.4974 95 96 0.3044 3.3208796653597250E-01
3L_12574061_SNP C A 0.4516 84 102 0.5401 6.6514694596656576E-01
3L_12574325_SNP A C 0.4611 89 104 0.26 2.6509515074394163E-01
3L_12574393_SNP A G 0.06599 13 184 0.9234 7.7483893804205906E-01
3L_12574395_SNP G T 0.06566 13 185 0.9298 7.6372455250024507E-01
3L_12574396_SNP T A 0.06566 13 185 0.9298 7.6372455250024507E-01
3L_12574414_SNP C A 0.4917 89 92 0.6111 5.9503579463704681E-01
3L_12574493_SNP A G 0.4277 74 99 0.5564 7.0330635228724492E-01
3L_12574494_SNP G A 0.3771 66 109 0.5881 7.5745549454423278E-01
3L_12574528_SNP T A 0.3943 69 106 0.4856 6.5582019131985858E-01
3L_12574540_DEL ATT A 0.4413 79 100 0.7073 7.5313829078024419E-01
3L_12574546_SNP T A 0.4382 78 100 0.6289 6.6416102771004848E-01
3L_12574548_SNP T A 0.4358 78 101 0.6316 6.8690588410248798E-01
3L_12574549_SNP C T 0.0582 11 178 0.917 7.8913694940779833E-01
3L_12574550_DEL TCTATTT A 0.4389 79 101 0.6874 7.3568531079146826E-01
3L_12574571_SNP A C 0.06806 13 178 0.9048 7.9176420050168472E-01
3L_12574579_SNP G T 0.4457 78 97 0.5958 6.3613784914399518E-01
3L_12574581_SNP G T 0.4396 80 102 0.6986 7.2551374453346806E-01
3L_12574592_SNP C T 0.4432 82 103 0.5851 5.9215510723019960E-01
3L_12574633_SNP T G 0.3782 73 120 0.2471 3.8609371217721822E-01
3L_12574635_SNP T A 0.455 86 103 0.6043 5.7354078120720042E-01
3L_12574652_SNP G T 0.4444 84 105 0.602 5.6294585930302321E-01
3L_12574808_SNP C T 0.05612 11 185 0.957 9.3301753773192431E-01
3L_12574940_SNP G C 0.05155 10 184 0.624 6.5457262448872788E-01
3L_12575003_SNP C T 0.3795 74 121 0.7015 4.2552209891525739E-01
3L_12575073_SNP T A 0.4734 89 99 0.7791 8.9789029184698876E-01
3L_12575075_INS A AA 0.4945 90 92 0.7896 7.9831504824129951E-01
3L_12575136_SNP C T 0.07216 14 180 0.9839 8.5647667557811458E-01
3L_12576245_SNP A G 0.1762 34 159 0.2367 1.3767105043643268E-01
3L_12576295_SNP G A 0.07254 14 179 0.2278 3.3353391504989682E-01
3L_12576362_SNP C A 0.1979 37 150 0.4099 2.4204701403973239E-01
3L_12576405_DEL G GG 0.08763 17 177 0.6369 9.5303204191189661E-01
3L_12576452_SNP C A 0.1882 35 151 0.5914 5.1029136467169312E-01
3L_12576684_SNP A G 0.07653 15 181 0.7266 7.2789806148323266E-01
3L_12576764_SNP T C 0.159 31 164 0.4637 8.2377952641966246E-01
3L_12576885_SNP A T 0.08718 17 178 0.462 6.0653960039491150E-01
3L_12576897_SNP T G 0.08718 17 178 0.462 5.7524964138930545E-01
3L_12576940_SNP T A 0.1667 32 160 0.7361 7.8290453982429487E-01
3L_12576975_SNP A G 0.3351 64 127 0.836 8.0119373408316985E-01
3L_12577046_SNP C T 0.1071 21 175 0.7771 6.6738371510042771E-01
3L_12577112_SNP G T 0.07614 15 182 0.02176 1.9222344963201170E-02
3L_12577419_SNP G T 0.0603 12 187 0.3262 4.6365214310223479E-01
3L_12577445_SNP A G 0.08333 16 176 0.6067 4.9523290542010978E-01
3L_12577620_SNP C A 0.399 77 116 0.09169 2.1910425738281314E-01
3L_12577744_DEL T TGGACGTGCGTTTCCT 0.05 10 190 0.3306 2.6124286255657891E-01
3L_12577768_SNP T A 0.2798 54 139 0.438 6.0086301362758721E-01
3L_12577776_SNP A T 0.2842 54 136 0.1916 2.8907762000946846E-01
3L_12577783_SNP T G 0.1554 30 163 0.3603 3.5286387431963329E-01
3L_12577819_INS T TGGGCGAACA 0.1156 23 176 0.364 2.8364844280392554E-01
3L_12577851_SNP A G 0.07179 14 181 0.1679 2.2131503280200115E-01
3L_12577942_SNP A C 0.05102 10 186 0.3769 3.7618862753621551E-01
3L_12577957_SNP A T 0.07292 14 178 0.4206 4.9017594973469836E-01
3L_12577959_SNP G T 0.08947 17 173 0.4192 4.8298301561498735E-01
3L_12577960_SNP G T 0.08854 17 175 0.4123 4.7958622554023123E-01
3L_12577971_SNP A T 0.07812 15 177 0.2293 3.4961983371874839E-01
3L_12577973_SNP T A 0.07732 15 179 0.3386 3.9752815045132228E-01
3L_12577980_SNP A G 0.08673 17 179 0.06364 8.6714985929031041E-02
3L_12577981_SNP C G 0.0829 16 177 0.8133 8.3327960696396175E-01
3L_12578012_INS ACAGTATTGAATTGAAA A 0.05729 11 181 0.8251 4.6092596500474237E-01
3L_12578019_SNP G T 0.05641 11 184 0.8025 7.6415724144072694E-01
3L_12578024_SNP A T 0.1598 31 163 0.2689 3.7407628440634166E-01
3L_12578049_SNP C A 0.1658 32 161 0.1253 1.6046170998529563E-01
3L_12578070_SNP C A 0.05128 10 185 0.7695 9.2216972850405254E-01
3L_12578124_SNP C T 0.1531 30 166 0.8935 6.6439031268933757E-01
3L_12578182_SNP A C 0.1624 32 165 0.7829 5.6911877513139730E-01
3L_12578264_SNP T G 0.2746 53 140 0.8781 6.9864884922785819E-01
3L_12578294_SNP T G 0.1122 22 174 0.5764 5.0647638977640552E-01
3L_12578401_SNP T G 0.1421 28 169 0.8145 9.8135531743469284E-01
3L_12578521_SNP A G 0.1026 20 175 0.3581 5.2899010618856290E-01
3L_12578604_SNP A T 0.06633 13 183 0.8701 8.7388352463198915E-01
3L_12578615_SNP A G 0.4564 89 106 0.03003 6.0971861903153783E-02
3L_12578620_SNP T C 0.07179 14 181 0.426 6.0716712897884295E-01
3L_12578634_SNP T G 0.4467 88 109 0.03177 6.3431774752864281E-02
3L_12578708_SNP T A 0.3979 76 115 0.07936 7.3719013245088796E-02
3L_12578759_DEL A ATAAGCGGC 0.2429 43 134 0.04744 1.1174094626017646E-02
3L_12578802_SNP T A 0.2857 52 130 0.08256 5.8916776156317754E-02
3L_12578977_SNP C T 0.3864 68 108 0.6314 8.4705344183769782E-01
3L_12579039_SNP T C 0.1231 24 171 0.7404 7.1577469356565304E-01
3L_12579069_SNP C T 0.1497 28 159 0.4092 3.8174316817334641E-01
3L_12579333_SNP C A 0.2567 48 139 0.8966 8.1436141217506086E-01
3L_12579420_SNP T G 0.2652 48 133 0.7508 9.4890767943382837E-01
3L_12579429_SNP C A 0.2819 53 135 0.5866 6.7634442981142384E-01
3L_12579433_SNP G A 0.3037 58 133 0.4856 5.9945470772296772E-01
3L_12579435_SNP A G 0.2903 54 132 0.6159 8.1335209451738910E-01
3L_12579440_SNP C A 0.06154 12 183 0.9426 6.6912851620167835E-01
3L_12579443_SNP T A 0.2692 49 133 0.6741 9.7345325350659739E-01
3L_12579448_SNP T A 0.2717 50 134 0.4425 5.5462178670444240E-01
3L_12579451_SNP T C 0.2796 52 134 0.6172 7.4022004742335101E-01
3L_12579486_SNP G A 0.2021 39 154 0.8922 6.5043902279710997E-01
3L_12579505_SNP T A 0.1979 37 150 0.9845 8.3549514792734325E-01
3L_12579509_SNP G T 0.2872 54 134 0.979 8.4577593410338547E-01
3L_12579510_SNP C G 0.1947 37 153 0.8916 6.3260235764790851E-01
3L_12579512_SNP C A 0.2827 54 137 0.8832 9.6234442052880409E-01
3L_12579524_SNP C T 0.2053 39 151 0.973 9.1482846213099456E-01
3L_12579537_SNP C T 0.2 39 156 0.9733 8.3060068548366228E-01
3L_12579543_DEL A AATT 0.1949 38 157 0.9075 7.1585129496119282E-01
3L_12579548_SNP A T 0.1949 38 157 0.9075 7.1585129496119282E-01
3L_12579552_SNP A T 0.1 19 171 0.7769 5.8306972580793293E-01
3L_12579610_SNP T C 0.3789 72 118 0.6758 8.0335330862319432E-01
3L_12579632_SNP C T 0.1385 27 168 0.9102 8.2426964683101667E-01
3L_12579633_SNP C A 0.3571 70 126 0.7948 8.3498262010741886E-01
3L_12579654_SNP T A 0.1015 20 177 0.8819 8.8910532079738780E-01
3L_12579666_SNP C T 0.07614 15 182 0.9786 9.1938369420958910E-01
3L_12579673_SNP C T 0.1832 35 156 0.4185 6.3760216991158947E-01
3L_12579677_SNP G A 0.1949 38 157 0.6474 7.7708541549724452E-01
3L_12579683_SNP A G 0.1907 37 157 0.6127 7.1414033625644013E-01
3L_12579811_SNP G C 0.1587 30 159 0.8842 8.2516581974421854E-01
3L_12579826_SNP T A 0.07732 15 179 0.7655 6.4051943877900497E-01
3L_12579934_SNP T G 0.371 69 117 0.7227 8.2282089555472504E-01
3L_12579977_SNP T C 0.05699 11 182 0.9552 8.3942160487059558E-01
3L_12579989_SNP C G 0.383 72 116 0.835 8.9660717712129634E-01
3L_12580005_SNP C A 0.06316 12 178 0.4022 8.1137357508153274E-01
3L_12580174_SNP G C 0.4948 96 98 0.4969 5.0663667918326738E-01
3L_12580390_SNP A T 0.375 72 120 0.4495 6.5560504338724002E-01
3L_12580396_DEL A AT 0.3782 73 120 0.3086 4.1788508301929206E-01
3L_12580419_SNP C T 0.3918 76 118 0.3629 5.2085270960554464E-01
3L_12580424_SNP T A 0.3854 74 118 0.3297 4.7807224628262135E-01
3L_12580429_SNP T A 0.4794 93 101 0.5262 7.2147241645462812E-01
3L_12580435_SNP G T 0.1907 37 157 0.1025 2.7639840347558686E-01
3L_12580439_SNP T A 0.4103 80 115 0.4048 5.5562352337636234E-01
3L_12580471_SNP G A 0.1905 36 153 0.05451 1.1986674296557465E-01
3L_12580472_SNP T G 0.1872 35 152 0.02582 6.1314603016583737E-02
3L_12580477_SNP G A 0.1946 36 149 0.06252 1.4446898383689333E-01
3L_12580480_SNP A T 0.1882 35 151 0.7555 8.1640417138305177E-01
3L_12580541_SNP A T 0.1839 32 142 0.0336 7.5315955942924312E-02
3L_12580548_SNP A T 0.1923 35 147 0.04609 8.9282052656011301E-02
3L_12580550_SNP T A 0.1878 34 147 0.0714 1.3296799727069974E-01
3L_12580566_SNP A G 0.173 32 153 0.751 7.5919338381774726E-01
3L_12580570_SNP C G 0.1803 33 150 0.02259 5.9869091023434989E-02
3L_12580576_SNP G A 0.1755 33 155 0.02368 7.1138912864586790E-02
3L_12580583_DEL T TT 0.1927 37 155 0.07237 1.6109148406341067E-01
3L_12580596_SNP T A 0.1937 37 154 0.07618 1.7093561685116465E-01
3L_12580597_SNP A C 0.1875 36 156 0.06318 1.4984671164331886E-01
3L_12580599_SNP A T 0.1865 36 157 0.07167 1.5711157528302566E-01
3L_12580601_SNP C A 0.1897 37 158 0.366 7.3424837981197610E-01
3L_12580613_SNP G A 0.1804 35 159 0.2746 5.7170994908394746E-01
3L_12580615_SNP A G 0.1856 36 158 0.06083 1.7089605938716956E-01
3L_12580620_SNP A G 0.1852 35 154 0.07904 2.3325872736923536E-01
3L_12580623_SNP A T 0.1623 31 160 0.02497 8.7744266383455338E-02
3L_12580651_DEL T TGT 0.1929 38 159 0.09023 2.3515766158005391E-01
3L_12580662_SNP C G 0.1969 38 155 0.1398 4.4962190821011494E-01
3L_12580671_SNP A T 0.201 39 155 0.0776 1.8239080272293184E-01
3L_12580682_SNP C T 0.1907 37 157 0.08574 2.0444993968719349E-01
3L_12580694_SNP C T 0.199 38 153 0.05662 1.1607121960676769E-01
3L_12580700_INS TCCTTTTTTT A 0.1919 38 160 0.08823 2.3377346649436237E-01
3L_12580702_SNP A T 0.1837 36 160 0.2616 5.9943343749516576E-01
3L_12580709_SNP A C 0.1737 33 157 0.1502 3.4282305078046971E-01
3L_12580917_SNP A G 0.4869 93 98 0.2609 3.5522453594293901E-01
3L_12581176_SNP A C 0.2234 42 146 0.2022 2.6070068906471233E-01
3L_12581229_SNP T C 0.05076 10 187 0.9944 7.2633519626008680E-01
3L_12581517_SNP C A 0.3048 57 130 0.938 6.6394890279763430E-01
3L_12581934_DEL G GATTCG 0.06842 13 177 0.6518 9.1358903462372254E-01
3L_12582311_DEL CC C 0.4339 82 107 0.9354 7.5096429019720268E-01
3L_12582315_SNP G A 0.4536 88 106 0.9685 6.0164367859056278E-01
3L_12582587_SNP T C 0.4456 86 107 0.5438 7.0249032421704161E-01
3L_12582615_SNP C G 0.4896 94 98 0.5624 6.7549823676687737E-01
3L_12582642_SNP C T 0.4255 80 108 0.5276 4.5168489851228155E-01
3L_12582643_SNP G A 0.3508 67 124 0.936 9.7832585136202010E-01
3L_12582697_SNP G A 0.07653 15 181 0.526 4.2223533851156236E-01
3L_12582827_SNP T G 0.05128 10 185 0.7015 8.0820002894337462E-01
3L_12582980_SNP T A 0.2626 52 146 0.2796 2.4832080369259257E-01
3L_12583006_SNP T G 0.09326 18 175 0.4152 3.4179874037882996E-01
3L_12583024_SNP C T 0.5 94 94 0.5285 5.3088500173067465E-01
3L_12583025_SNP T G 0.4946 91 93 0.2887 2.8305221719311480E-01
3L_12583064_SNP T C 0.3228 61 128 0.6113 5.0901731809937489E-01
3L_12583067_SNP C G 0.1954 34 140 0.1364 1.6861958049588843E-01
3L_12583094_SNP T C 0.1854 33 145 0.1449 1.9493647561677996E-01
3L_12583095_SNP T A 0.2283 42 142 0.08113 7.4320166409901342E-02
3L_12583096_INS TTT T 0.3333 63 126 0.7649 6.1384943960498695E-01
3L_12583117_SNP T C 0.4127 78 111 0.5073 7.2085922901422639E-01
3L_12583129_DEL G GC 0.3814 74 120 0.4753 4.4954625696625139E-01
3L_12583299_SNP T C 0.3854 74 118 0.3317 4.5482975204983800E-01
3L_12583301_SNP T C 0.4286 81 108 0.7027 6.2172287955422467E-01
3L_12583309_SNP A T 0.07254 14 179 0.005882 2.0964067395741803E-02
3L_12583313_SNP T A 0.06283 12 179 0.008066 3.4828861683311028E-02
3L_12583343_DEL CC TTA 0.1546 30 164 0.0427 6.7965231581511770E-02
3L_12583354_SNP A C 0.08163 16 180 0.01514 4.2060110054647111E-02
3L_12583374_DEL C CA 0.07732 15 179 0.9892 8.9863952047098206E-01
3L_12583375_SNP A T 0.4419 76 96 0.5975 4.9447696693836007E-01
3L_12583377_SNP A T 0.07732 15 179 0.0079 2.2030589851131769E-02
3L_12583379_INS AT A 0.07692 15 180 0.9813 9.0519323576838162E-01
3L_12583387_SNP T A 0.151 29 163 0.04748 1.0557306200073646E-01
3L_12583388_SNP A G 0.151 29 163 0.04748 1.0557306200073646E-01
3L_12583394_SNP T A 0.06283 12 179 0.9738 8.2678635643975129E-01
3L_12583414_DEL A ATGCA 0.07732 15 179 0.009027 2.4220047033628449E-02
3L_12583427_SNP G T 0.07368 14 176 0.01843 4.8319185350272569E-02
3L_12583435_DEL T TTA 0.07772 15 178 0.009399 2.4590483083791002E-02
3L_12583460_SNP C G 0.07216 14 180 0.08595 1.7811461903600834E-01
3L_12583465_SNP G T 0.08718 17 178 0.006604 1.7185970355450966E-02
3L_12583474_SNP A G 0.2953 57 136 0.5337 4.7824746156685816E-01
3L_12583478_SNP C A 0.08205 16 179 0.003078 8.1210209664418134E-03
3L_12583672_SNP A G 0.05612 11 185 0.5091 5.2177189164124882E-01
3L_12583737_SNP T G 0.433 84 110 0.7436 7.4453067604087542E-01
3L_12583740_SNP T C 0.4271 82 110 0.7587 7.5965237048504997E-01
3L_12583750_SNP T C 0.4115 79 113 0.9819 9.4984297165345488E-01
3L_12583790_SNP G A 0.3969 77 117 0.4134 5.1543275553328016E-01
3L_12583796_SNP A G 0.1443 28 166 0.1684 1.7681150207611307E-01
3L_12583876_SNP G C 0.2615 51 144 0.1572 1.4820144901431209E-01
3L_12584016_SNP T A 0.1624 32 165 0.5373 4.4946941495459947E-01
3L_12584038_SNP A G 0.2514 46 137 0.3091 2.6950557866353175E-01
3L_12584089_SNP A G 0.05405 10 175 0.7419 9.0077689249557402E-01
3L_12584093_SNP C T 0.05208 10 182 0.3373 2.2710311823116491E-01
3L_12584105_SNP G A 0.2486 43 130 0.5378 5.8845901628712083E-01
3L_12584110_SNP T G 0.06806 13 178 0.659 7.6184657388807064E-01
3L_12584121_SNP G C 0.1128 22 173 0.6192 6.4383963703770530E-01
3L_12584174_SNP C A 0.055 11 189 0.7701 8.4123646103773075E-01
3L_12584264_SNP A G 0.06091 12 185 0.7006 6.6577301435573721E-01
3L_12584311_SNP T A 0.1111 21 168 0.9806 9.5158301107803278E-01
3L_12584337_SNP G C 0.2176 42 151 0.9581 8.4301484992395426E-01
3L_12584357_SNP A T 0.3198 63 134 0.122 1.1475535128967695E-01
3L_12584363_SNP T C 0.1562 30 162 0.5347 5.4478915587471943E-01
3L_12584374_SNP A T 0.4872 95 100 0.134 9.2826857130115070E-02
3L_12584377_SNP C T 0.1289 25 169 0.02173 2.0441456667236329E-02
3L_12584378_SNP A T 0.1237 24 170 0.01763 1.3007233776462341E-02
3L_12584411_SNP A T 0.07254 14 179 0.6672 6.1973220840713195E-01
3L_12584425_SNP G T 0.125 24 168 0.013 9.1033358639535517E-03
3L_12584427_SNP C T 0.06771 13 179 0.7361 6.6429596268730218E-01
3L_12584467_DEL T TT 0.07216 14 180 0.8008 7.7346064779339074E-01
3L_12584475_SNP C A 0.1414 27 164 0.0155 1.0225678522156561E-02
3L_12584490_SNP A G 0.1458 28 164 0.04488 3.4606113924966764E-02
3L_12584491_SNP A C 0.1451 28 165 0.04377 3.4348224895698436E-02
3L_12584515_SNP T A 0.2143 42 154 0.8893 7.4718898317166049E-01
3L_12584526_SNP A C 0.2154 42 153 0.8793 7.4345750167718538E-01
3L_12584538_SNP G T 0.2183 43 154 0.9792 8.7860232460233378E-01
3L_12584546_DEL TATCT T 0.1354 26 166 0.01844 1.1648255985771154E-02
3L_12584553_SNP T C 0.2143 42 154 0.8692 9.9697650748266808E-01
3L_12584590_SNP A G 0.2205 43 152 0.9899 8.4445659440888632E-01
3L_12584604_INS ATTTTTTTTTTAG A 0.1492 27 154 0.5232 3.7841265656019019E-01
3L_12584858_SNP T G 0.2674 50 137 0.9225 9.4097849225602315E-01
3L_12584878_SNP G T 0.2222 42 147 0.5746 6.0897864201657237E-01
3L_12584933_SNP C G 0.2565 49 142 0.3272 3.8387474689074041E-01
3L_12584970_SNP C A 0.3866 75 119 0.3098 4.8533204582238698E-01
3L_12585176_SNP T C 0.07653 15 181 0.6484 6.0053494824242726E-01
3L_12585253_SNP T G 0.07107 14 183 0.7882 6.6323817496644366E-01
3L_12585315_SNP A C 0.4583 88 104 0.02308 3.3720652184991741E-02
3L_12585340_INS TAGCCTTT T 0.0567 11 183 0.9306 8.3413115022657069E-01
3L_12585362_SNP A T 0.288 55 136 0.4178 3.8964724354946911E-01
3L_12585365_SNP G A 0.4821 94 101 0.06867 9.4911012803047923E-02
3L_12585371_SNP T G 0.159 31 164 0.3062 3.0996667961038427E-01
3L_12585519_SNP G A 0.06633 13 183 0.9992 9.1697801926969802E-01
3L_12585552_DEL T TCCGACGAAT 0.3771 66 109 0.6573 8.7726085041910862E-01
3L_12585597_SNP T G 0.4 76 114 0.5136 7.6152366571793606E-01
3L_12585606_SNP A G 0.4062 78 114 0.5057 7.7567093227421102E-01
3L_12585610_SNP A G 0.4062 78 114 0.5891 8.3049584307121060E-01
3L_12585627_INS T TTTATGT 0.25 43 129 0.5929 2.9960299141083691E-01
3L_12585654_SNP A G 0.3333 64 128 0.1969 1.9593727753811796E-01
3L_12585656_SNP T G 0.3533 65 119 0.3729 5.1016778470359647E-01
3L_12585770_SNP A G 0.3613 69 122 0.5297 7.6040030019082705E-01
3L_12585782_SNP G A 0.3457 65 123 0.9291 7.1059272452379396E-01
3L_12585787_SNP A G 0.1436 28 167 0.6436 6.9738553069942233E-01
3L_12585795_SNP C A 0.08629 17 180 0.9599 8.6118574266315318E-01
3L_12585816_SNP T C 0.1958 37 152 0.5971 4.1326600697185290E-01
3L_12585820_SNP C G 0.1649 32 162 0.8454 8.3467852832503087E-01
3L_12585821_SNP T A 0.1872 35 152 0.6217 5.1505023285064611E-01
3L_12585823_SNP T C 0.1852 35 154 0.595 4.7040374913534633E-01
3L_12585843_SNP T C 0.2199 42 149 0.6109 5.6113027910237390E-01
3L_12585844_SNP T C 0.2698 51 138 0.3262 5.7399794840257623E-01
3L_12585852_SNP G T 0.2591 50 143 0.485 8.0681851235876889E-01
3L_12585855_SNP T A 0.2579 49 141 0.6004 9.3298906321197850E-01
3L_12585857_SNP A G 0.4865 90 95 0.3689 4.9177223688070293E-01
3L_12585861_SNP A T 0.2526 48 142 0.6263 9.8553237486312362E-01
3L_12585862_SNP T C 0.2513 48 143 0.5677 9.0463104390293936E-01
3L_12585865_SNP G A 0.246 46 141 0.5617 9.1136984572875146E-01
3L_12585867_SNP G C 0.2565 49 142 0.6065 9.4640816742633826E-01
3L_12585877_SNP G T 0.254 48 141 0.3347 6.4485994416284387E-01
3L_12585890_SNP C T 0.3368 65 128 0.3775 6.3142292265271482E-01
3L_12585892_SNP A G 0.2513 48 143 0.4045 7.2698996469306265E-01
3L_12585898_SNP C T 0.3613 69 122 0.4575 3.7674037432873531E-01
3L_12585918_SNP T A 0.1518 29 162 0.1933 3.7406887365556252E-01
3L_12585949_SNP A T 0.4489 79 97 0.7307 5.2216399376347744E-01
3L_12585951_SNP A C 0.4438 79 99 0.6787 4.8525870258943637E-01
3L_12585988_SNP G A 0.3777 71 117 0.5709 4.8815770021663751E-01
3L_12586003_SNP C A 0.2275 43 146 0.2006 3.8226651512388710E-01
3L_12586013_SNP C T 0.352 69 127 0.1976 2.8847271390028406E-01
3L_12586017_SNP G A 0.1574 31 166 0.1077 2.1826770053258771E-01
3L_12586021_SNP A T 0.3469 68 128 0.2532 3.6827724657814187E-01
3L_12586028_SNP G A 0.1276 25 171 0.8802 8.1341057647170023E-01
3L_12586048_SNP C T 0.3144 61 133 0.1208 1.0980648346626742E-01
3L_12586052_SNP G C 0.3112 61 135 0.1792 2.0681660957099524E-01
3L_12586106_SNP A G 0.1173 23 173 0.8342 8.1930922353279656E-01
3L_12586120_SNP A G 0.1959 38 156 0.6463 7.3907949138822648E-01
3L_12586201_SNP T C 0.4734 89 99 0.8591 6.5759921161654233E-01
3L_12586248_SNP A C 0.3789 72 118 0.9635 8.6432373062911116E-01
3L_12586264_SNP T G 0.4346 83 108 0.8815 9.1420507838065446E-01
3L_12586387_SNP C A 0.4497 85 104 0.7892 6.3900791596394302E-01
3L_12586402_SNP T A 0.3949 77 118 0.6834 5.4993263973717665E-01
3L_12586404_SNP G C 0.3969 77 117 0.5526 4.1426996595550092E-01
3L_12586435_DEL GG G 0.322 57 120 0.8511 7.9293097544150626E-01
3L_12586490_SNP G T 0.4946 92 94 0.9552 8.9047078413122782E-01
3L_12586496_DEL G GG 0.09326 18 175 0.1798 1.5836310653343033E-01
3L_12586517_SNP A T 0.3542 68 124 0.7231 7.9256183597844143E-01
3L_12586521_SNP A G 0.288 55 136 0.5359 5.8607304322801790E-01
3L_12586537_SNP G T 0.3757 68 113 0.28 1.5935376861087369E-01
3L_12586566_DEL A AA 0.2022 36 142 0.7813 8.4297503403853213E-01
3L_12586680_SNP C T 0.3032 57 131 0.8746 9.9237121292410013E-01
3L_12586708_SNP C G 0.06599 13 184 0.9552 9.2132684309303658E-01
3L_12586763_SNP A G 0.06091 12 185 0.3482 5.4829844781530213E-01
3L_12586833_SNP A G 0.2216 43 151 0.5453 3.8778036551060646E-01
3L_12586850_SNP A C 0.1813 35 158 0.7023 5.4025566655048618E-01
3L_12586860_SNP C G 0.1047 20 171 0.9485 8.7447553660604682E-01
3L_12586862_SNP T G 0.4086 76 110 0.5415 2.9444006879956175E-01
3L_12586874_SNP G A 0.4663 90 103 0.6047 5.4888130627738196E-01
3L_12586941_SNP G C 0.1503 29 164 0.1123 8.8330608200104743E-02
3L_12586952_INS TT T 0.117 22 166 0.2766 2.1197634860647074E-01
3L_12586971_SNP C A 0.1466 28 163 0.9087 7.3785093652454448E-01
3L_12587001_SNP T A 0.4969 80 81 0.4839 6.7637598809386845E-01
3L_12587008_SNP A C 0.1451 28 165 0.5231 5.0783286442645470E-01
3L_12587013_SNP T A 0.441 86 109 0.09729 8.0463154112007204E-02
3L_12587038_SNP A G 0.1616 32 166 0.5507 7.4489530786948488E-01
3L_12587041_SNP A G 0.1667 33 165 0.5992 8.1200194014342630E-01
3L_12587043_SNP A T 0.1624 32 165 0.512 7.2727503264832505E-01
3L_12587116_SNP A G 0.2819 53 135 0.1527 1.3189445448382442E-01
3L_12587124_SNP A T 0.09783 18 166 0.1406 1.1836125204151904E-01
3L_12587138_SNP A G 0.1179 23 172 0.7509 4.0937030311616640E-01
3L_12587141_SNP C A 0.3386 64 125 0.2754 2.7097099407353897E-01
3L_12587152_SNP C T 0.2423 47 147 0.1187 1.1879321640099805E-01
3L_12587164_SNP G A 0.06667 13 182 0.9751 9.9147027271516452E-01
3L_12587182_SNP A T 0.2513 49 146 0.1612 1.8452611471281999E-01
3L_12587194_SNP T C 0.349 67 125 0.2792 2.5801014702781311E-01
3L_12587216_SNP A C 0.05699 11 182 0.3827 2.7852278261231012E-01
3L_12587223_SNP A G 0.0567 11 183 0.3838 2.8191854563661345E-01
3L_12587245_SNP T G 0.4869 93 98 0.03776 3.4260436069831805E-02
3L_12587258_SNP A T 0.1168 23 174 0.8413 9.5921864557769365E-01
3L_12587262_SNP A C 0.1179 23 172 0.8484 9.4541965697041386E-01
3L_12587352_SNP G A 0.2712 48 129 0.2909 4.7462779208585537E-01
3L_12587541_SNP T C 0.1282 25 170 0.9632 7.6793291699093125E-01
3L_12587589_SNP C T 0.1487 29 166 0.8124 8.6645440589983291E-01
3L_12587609_SNP G T 0.2474 48 146 0.6217 4.4308403508520045E-01
3L_12587632_SNP A T 0.2031 39 153 0.9477 6.3340613973222659E-01
3L_12587661_INS ATA T 0.05155 10 184 0.5638 3.6695568925989419E-01
3L_12587747_SNP T C 0.2216 43 151 0.931 6.4355920342102468E-01
3L_12587798_SNP T C 0.4 74 111 0.9293 6.1754671315539900E-01
3L_12587888_SNP A G 0.2169 41 148 0.706 8.2443019038679144E-01
3L_12587894_SNP T C 0.2308 42 140 0.0998 1.4069534404078088E-01
3L_12587949_SNP T C 0.1905 36 153 0.8154 9.1845384639360306E-01
3L_12588077_SNP G T 0.3413 57 110 0.4721 5.8649711864805587E-01
3L_12588142_SNP T A 0.05263 10 180 0.5198 4.4814993424334715E-01
3L_12588242_SNP G A 0.3455 66 125 0.4197 5.7842700403015657E-01
3L_12588617_SNP A G 0.08163 16 180 0.0001297 1.4532709712882256E-04
3L_12588644_SNP A G 0.09045 18 181 0.01209 9.6229448992176461E-03
3L_12588662_SNP C T 0.228 44 149 0.5621 8.3019493719998205E-01
3L_12588698_SNP G A 0.08718 17 178 0.6369 2.7679367841836056E-01
3L_12588988_SNP C T 0.1146 22 170 0.9604 6.6792100901774010E-01
3L_12589052_SNP C A 0.3829 67 108 0.2367 2.3902461608707348E-01
3L_12589139_SNP A C 0.06842 13 177 0.4224 2.0177507889260904E-01
3L_12589141_SNP A T 0.07895 15 175 0.3887 1.7615335698723877E-01
3L_12589148_SNP C T 0.2108 39 146 0.07077 1.0959909241492916E-01
3L_12589150_SNP G C 0.2308 42 140 0.06184 5.2421608840354246E-02
3L_12589155_SNP C T 0.05319 10 178 0.932 8.1457710284733831E-01
3L_12589163_SNP G A 0.07407 14 175 0.192 9.6505585098021873E-02
3L_12589173_SNP C T 0.2086 39 148 0.1957 2.5881502462609218E-01
3L_12589176_SNP A G 0.2074 39 149 0.1878 2.4894683931939909E-01
3L_12589260_SNP A C 0.05405 10 175 0.3434 3.2114572977806044E-01
3L_12589292_DEL T TTTT 0.06701 13 181 0.8137 5.6515242711004454E-01
3L_12589296_SNP C T 0.2073 40 153 0.1772 2.4036667414274182E-01
3L_12589320_SNP T C 0.08205 16 179 0.9569 9.5668087255323231E-01
3L_12589322_SNP C T 0.1823 35 157 0.1283 1.2710721868258024E-01
3L_12589329_SNP T A 0.07653 15 181 0.09111 1.4601030902348666E-01
3L_12589408_SNP A T 0.09326 18 175 0.3105 4.1693783174474497E-01
3L_12589448_SNP A T 0.09326 18 175 0.2966 4.1157548049960646E-01
3L_12589561_SNP C T 0.1452 27 159 0.1723 1.9558940685090132E-01
3L_12589588_SNP T C 0.1413 26 158 0.1193 1.3706792052535610E-01
3L_12589592_SNP T G 0.3867 70 111 0.5395 3.5506155685197338E-01
3L_12589599_SNP G A 0.07407 14 175 0.8761 5.3599123703636331E-01
3L_12589600_SNP G A 0.1217 23 166 0.3364 4.2506338521491049E-01
3L_12589607_SNP A T 0.05882 11 176 0.9805 9.0440798907745590E-01
3L_12589650_SNP A G 0.2065 38 146 0.6878 7.7869561590317593E-01
3L_12589683_INS A AGTTTTGCCTTGATTTATGCTAAACTTTAAA 0.3263 62 128 0.5196 2.7733030612753384E-01
3L_12589696_SNP A G 0.1198 23 169 0.6481 8.3781064677233874E-01
3L_12589704_SNP G T 0.1823 35 157 0.6161 5.3920791556409009E-01
3L_12589719_SNP G A 0.05759 11 180 0.7204 4.2670272606073079E-01
3L_12589726_SNP A G 0.1771 34 158 0.3595 3.0174838295309958E-01
3L_12589733_SNP G T 0.06667 13 182 0.5831 3.2507911015148816E-01
3L_12589735_SNP T A 0.1789 34 156 0.4109 3.5286221982674859E-01
3L_12589744_SNP G A 0.1534 29 160 0.3547 4.4594724813654618E-01
3L_12589763_SNP T A 0.1309 25 166 0.5226 7.3157581424264406E-01
3L_12589777_SNP G T 0.1813 35 158 0.3342 3.8558013106435163E-01
3L_12589779_SNP A T 0.2143 42 154 0.5818 7.4363483311578826E-01
3L_12589785_SNP T A 0.132 26 171 0.1836 8.3026814513694078E-02
3L_12589792_SNP T C 0.1282 25 170 0.2139 9.7913040066951229E-02
3L_12589800_SNP T G 0.1392 27 167 0.4581 6.9461694863787149E-01
3L_12589809_SNP C A 0.1947 37 153 0.4541 4.3805574735329389E-01
3L_12589837_SNP C T 0.1237 24 170 0.1662 7.0157493969936355E-02
3L_12589841_SNP C G 0.06667 13 182 0.8446 5.7317688141593925E-01
3L_12589843_SNP C T 0.3388 62 121 0.9483 8.9538597675632614E-01
3L_12589853_MNP ACG CTA 0.06633 13 183 0.8395 5.6928783623128787E-01
3L_12589874_SNP A G 0.3904 73 114 0.7414 5.5556516199813655E-01
3L_12589933_SNP T C 0.1392 27 167 0.7222 8.3210641436006438E-01
3L_12589948_SNP A G 0.2169 41 148 0.3013 2.5175938059853209E-01
3L_12589954_SNP A T 0.2234 42 146 0.1384 1.1119286802632733E-01
3L_12590057_SNP C G 0.4691 91 103 0.4782 5.5212817247407886E-01
3L_12590325_SNP G A 0.07071 14 184 0.531 6.4800139681353786E-01
3L_12590345_SNP C A 0.05155 10 184 0.8029 9.9154392947146130E-01
3L_12590346_SNP A T 0.06599 13 184 0.379 5.7519671394295191E-01
3L_12590420_SNP T A 0.4947 94 96 0.6051 6.6656373769194799E-01
3L_12590421_SNP C G 0.4709 89 100 0.8559 9.5940255802855123E-01
3L_12590652_SNP C A 0.05641 11 184 0.1442 1.0501787238231153E-01
3L_12590681_SNP G A 0.2043 38 148 0.04588 5.0270809543079970E-02
3L_12591074_SNP C T 0.1378 27 169 0.5634 5.7956498789026534E-01
3L_12591216_SNP A G 0.2435 47 146 0.01953 2.5000833576183594E-02
3L_12591235_SNP A G 0.3575 69 124 0.005406 1.1870951483106292E-02
3L_12591267_SNP C A 0.2708 52 140 0.007299 2.1539145789667112E-02
3L_12591302_SNP C T 0.1451 28 165 0.3171 2.8015406577622393E-01
3L_12591372_SNP T C 0.2959 58 138 0.02581 7.4339972218987763E-02
3L_12591374_SNP T A 0.3763 73 121 0.01015 3.1212500367260181E-02
3L_12591411_SNP C A 0.4579 87 103 0.02631 4.6937539125774912E-02
3L_12591419_SNP G T 0.09845 19 174 0.3557 3.1094709222149486E-01
3L_12591472_SNP A T 0.1036 20 173 0.4976 4.2416776668656220E-01
3L_12591525_SNP A G 0.4716 83 93 0.02737 4.8984504234965288E-02
3L_12591528_SNP G A 0.48 84 91 0.02735 5.3830345933246260E-02
3L_12591542_SNP T A 0.4943 87 89 0.03151 5.4571366461405230E-02
3L_12591545_SNP C T 0.4601 75 88 0.03294 4.3114097485377777E-02
3L_12591576_SNP T C 0.4545 75 90 0.03796 6.0460874661631511E-02
3L_12591579_SNP T A 0.4451 73 91 0.04796 8.8596214295814990E-02
3L_12591580_SNP T C 0.4573 75 89 0.02958 4.1336052646280111E-02
3L_12591583_SNP A C 0.4596 74 87 0.04747 6.1614418683063804E-02
3L_12591599_SNP G A 0.4891 90 94 0.03054 4.2908948245057067E-02
3L_12591604_SNP G A 0.4686 82 93 0.04165 5.8660997265117823E-02
3L_12591606_SNP C T 0.48 84 91 0.05747 7.4718795458099382E-02
3L_12591631_SNP T G 0.4716 83 93 0.06705 9.6735658641602718E-02
3L_12591635_SNP G T 0.5 83 83 0.02466 2.5407100667769390E-02
3L_12591664_SNP G A 0.4919 91 94 0.03294 4.7380162499980283E-02
3L_12591666_SNP A T 0.4973 91 92 0.03957 5.3853594930045753E-02
3L_12591668_SNP C T 0.4749 85 94 0.01454 1.8276517052976365E-02
3L_12591671_INS AT A 0.4886 86 90 0.01309 1.9263145908470534E-02
3L_12591685_SNP T A 0.4973 91 92 0.0363 4.7960086284356954E-02
3L_12591692_SNP A C 0.3053 58 132 0.1978 3.2391967397670640E-01
3L_12591703_SNP T C 0.3073 59 133 0.1309 2.2487583743156991E-01
3L_12591715_INS TAGT T 0.1543 29 159 0.2181 1.7591259704878659E-01
3L_12591726_SNP A T 0.4973 93 94 0.01988 2.6289787568631224E-02
3L_12591731_SNP A T 0.3073 59 133 0.1688 2.7308640287987096E-01
3L_12591748_INS AC A 0.06771 13 179 0.2453 2.4641427407356919E-01
3L_12591749_INS AA A 0.3073 55 124 0.2088 4.4669527930311004E-01
3L_12592125_SNP G A 0.151 29 163 0.5884 4.6629628296117387E-01
3L_12592189_SNP G A 0.2423 47 147 0.5788 5.3320518788025584E-01
3L_12592226_DEL T TT 0.1217 23 166 0.6845 6.5065695505877530E-01
3L_12592309_DEL A ATCCAAGCCG 0.1735 34 162 0.979 8.1304469001768020E-01
3L_12592342_SNP T G 0.1761 31 145 0.7252 9.6059137023995855E-01
3L_12592377_INS TTG A 0.1633 32 164 0.8473 9.8475977949054894E-01
3L_12592380_MNP CCTT AAGG 0.1633 32 164 0.8473 9.8475977949054894E-01
3L_12592385_DEL G GC 0.1633 32 164 0.8473 9.8475977949054894E-01
3L_12592414_SNP G T 0.06186 12 182 0.03451 2.9410522591095539E-02
3L_12592443_SNP T G 0.1827 36 161 0.5636 4.5439764159217899E-01
3L_12592463_SNP A G 0.05556 11 187 0.4873 6.7593834131936337E-01
3L_12592575_INS CC C 0.1223 23 165 0.7781 9.3226425286123549E-01
3L_12592578_SNP G C 0.1376 26 163 0.4515 5.6864628152918606E-01
3L_12592593_SNP T G 0.1283 24 163 0.6142 5.4550126005506361E-01
3L_12592928_SNP A G 0.2784 54 140 0.9657 9.3770791381254015E-01
3L_12593021_SNP G A 0.4247 79 107 0.6784 5.9735675340592831E-01
3L_12593064_SNP C G 0.06533 13 186 0.3525 3.8728924556685429E-01
3L_12593075_DEL G AT 0.2642 51 142 0.736 7.2035568657640181E-01
3L_12593078_SNP T G 0.2723 52 139 0.8275 7.7077586842646451E-01
3L_12593081_SNP T C 0.07576 15 183 0.4785 5.1453667339381615E-01
3L_12593088_DEL CA TTAT 0.2591 50 143 0.6515 6.3610281959761350E-01
3L_12593094_SNP A T 0.2618 50 141 0.7022 6.9502575982840598E-01
3L_12593096_SNP T A 0.2591 50 143 0.6515 6.3610281959761350E-01
3L_12593097_DEL A AGTTAAGGT 0.2591 50 143 0.6515 6.3610281959761350E-01
3L_12593111_SNP T A 0.2642 51 142 0.7625 7.4214693904571671E-01
3L_12593117_SNP T C 0.2591 50 143 0.7392 7.2110836174155368E-01
3L_12593119_SNP T A 0.2591 50 143 0.7466 7.4167185556096293E-01
3L_12593120_SNP T A 0.2539 49 144 0.6774 6.8438082993779337E-01
3L_12593123_SNP A G 0.2591 50 143 0.782 7.9665910745551960E-01
3L_12593125_INS AG T 0.2539 49 144 0.7305 7.3368424507363450E-01
3L_12593126_SNP G T 0.055 11 189 0.5574 5.6808576115048526E-01
3L_12593129_SNP A T 0.2461 47 144 0.6251 5.4987771091605542E-01
3L_12593130_SNP T G 0.2474 47 143 0.5773 4.5856376004516441E-01
3L_12593131_DEL C CCA 0.2461 47 144 0.6114 5.0413587633169632E-01
3L_12593135_SNP T G 0.2434 46 143 0.6298 5.2830704135982576E-01
3L_12593138_DEL A AAAGC 0.2434 46 143 0.5767 4.5212232851528666E-01
3L_12593149_SNP T C 0.07143 14 182 0.4075 4.5530956001506639E-01
3L_12593154_SNP G A 0.1719 33 159 0.6907 5.5981984557032971E-01
3L_12593166_SNP A T 0.05528 11 188 0.5576 5.6547171666792995E-01
3L_12593179_SNP A G 0.05076 10 187 0.6095 3.1325568683917937E-01
3L_12593181_SNP G A 0.05076 10 187 0.6095 3.1325568683917937E-01
3L_12593184_SNP T A 0.2577 50 144 0.7821 8.3177548089146502E-01
3L_12593185_SNP G T 0.07614 15 182 0.4861 5.2240036528489830E-01
3L_12593237_SNP C A 0.05025 10 189 0.6697 7.6811437696001794E-01
3L_12593241_SNP G T 0.05 10 190 0.6617 7.5680143182657311E-01
3L_12593248_SNP G T 0.05 10 190 0.6617 7.5680143182657311E-01
3L_12593250_SNP T C 0.09045 18 181 0.6275 3.5430299443405022E-01
3L_12593252_SNP C T 0.08122 16 181 0.4806 2.5316437653854307E-01
3L_12593439_SNP G C 0.4031 79 117 0.06488 5.5190624673203292E-02
3L_12593459_SNP G A 0.1282 25 170 0.4242 4.2865679291628722E-01
3L_12593541_SNP C T 0.08543 17 182 0.1791 2.7274838990831907E-01
3L_12593567_SNP C T 0.06091 12 185 0.4303 4.9739159662281762E-01
3L_12593632_SNP A C 0.1895 36 154 0.6296 6.2368215919536085E-01
3L_12593732_SNP T C 0.2021 39 154 0.3147 1.6059506301415793E-01
3L_12593758_DEL T TTG 0.2963 56 133 0.2391 1.8425430235149165E-01
3L_12593798_SNP G A 0.4278 80 107 0.7957 9.9727442577346914E-01
3L_12593810_SNP A T 0.3724 73 123 0.8963 6.3161157033164783E-01
3L_12593825_SNP T C 0.4205 82 113 0.764 5.5093764368109666E-01
3L_12593829_SNP A G 0.4062 78 114 0.7403 4.9309842120775726E-01
3L_12593884_SNP C T 0.3093 60 134 0.8264 9.2378712830634391E-01
3L_12593891_SNP T A 0.4372 80 103 0.7501 5.3145038814000789E-01
3L_12593894_INS TACATGC AG 0.4421 84 106 0.9327 6.8021229319184051E-01
3L_12593899_INS TTA T 0.4611 83 97 0.8288 6.6850821636814439E-01
3L_12594010_SNP G T 0.4497 76 93 0.6553 8.1293754062686840E-01
3L_12594011_SNP A G 0.4643 78 90 0.603 7.1969073349181301E-01
3L_12594028_SNP T C 0.4737 81 90 0.6332 7.4018004307417096E-01
3L_12594035_SNP G A 0.2778 50 130 0.3353 4.3632868274619174E-01
3L_12594038_SNP A G 0.4583 77 91 0.6768 8.0214246181872983E-01
3L_12594041_SNP C A 0.2667 48 132 0.4636 5.4623613829855433E-01
3L_12594045_SNP A T 0.2747 50 132 0.3088 3.6284082844415699E-01
3L_12594052_SNP A G 0.4425 77 97 0.7352 7.8008145663626216E-01
3L_12594058_SNP C T 0.4229 74 101 0.8422 8.6345687368914525E-01
3L_12594067_SNP A C 0.06316 12 178 0.7084 6.6384228918706967E-01
3L_12594073_SNP T C 0.1604 30 157 0.2896 3.2705301744803594E-01
3L_12594308_SNP A G 0.487 94 99 0.2466 3.5588833291236632E-01
3L_12594315_SNP G A 0.07107 14 183 0.3374 4.3313143211896588E-01
3L_12594424_SNP T C 0.5 97 97 0.5365 5.5097150852176502E-01
3L_12594426_SNP T A 0.4895 93 97 0.4239 4.5432819613283171E-01
3L_12594629_SNP T C 0.4278 83 111 0.2962 2.8390320479085929E-01
3L_12594707_SNP T A 0.06701 13 181 0.9619 8.0281584993011190E-01
3L_12594723_SNP A G 0.1818 36 162 0.1832 4.4531192994068947E-01
3L_12594789_SNP A C 0.09845 19 174 0.7613 6.2778795935205367E-01
3L_12595028_SNP G A 0.1392 27 167 0.931 7.4767587446902661E-01
3L_12595067_DEL TTTCGAT T 0.1921 34 143 0.6122 9.4423545764460659E-01
3L_12595490_SNP A G 0.05155 10 184 0.7448 6.0700725589270876E-01
3L_12595491_SNP G A 0.4815 91 98 0.1207 1.4059825449810315E-01
3L_12595691_SNP T C 0.09091 18 180 0.7023 6.3598833070456129E-01
3L_12595798_SNP T C 0.3316 64 129 0.2559 3.2389603287305957E-01
3L_12595819_SNP A T 0.484 91 97 0.5417 5.7160620081447555E-01
3L_12595845_SNP G C 0.07692 15 180 0.2555 1.0347765756799798E-01
3L_12595973_SNP C T 0.1276 25 171 0.7607 7.2665451110576240E-01
3L_12595978_SNP C T 0.4592 90 106 0.9396 9.1860298291455422E-01
3L_12596012_SNP C G 0.1289 25 169 0.938 8.6242727255972529E-01
3L_12596078_SNP C T 0.1451 28 165 0.6745 6.0314380963328718E-01
3L_12596082_SNP A T 0.3969 77 117 0.3645 4.4252317973800603E-01
3L_12596086_SNP T G 0.4301 83 110 0.8349 8.9843228078839876E-01
3L_12596092_SNP T C 0.418 79 110 0.1657 2.3069379534271550E-01
3L_12596093_SNP A T 0.2826 52 132 0.6448 5.9470963178443004E-01
3L_12596112_SNP C A 0.3784 70 115 0.6173 6.6249204704386944E-01
3L_12596113_SNP T A 0.3947 75 115 0.8242 8.4253877666765231E-01
3L_12596117_SNP G A 0.1534 29 160 0.7175 7.5299597247275463E-01
3L_12596122_SNP T A 0.3407 62 120 0.5826 7.0245363352766499E-01
3L_12596139_INS TACAAAATGCTAAAT T 0.1497 28 159 0.5957 6.0956307651182384E-01
3L_12596141_SNP A G 0.152 26 145 0.6428 6.7294681623793440E-01
3L_12596143_SNP A T 0.1477 26 150 0.7841 7.7186095908089147E-01
3L_12596145_SNP G T 0.1469 26 151 0.7574 7.5581084795286846E-01
3L_12596164_INS TTT T 0.06077 11 170 0.7305 7.6762382757280401E-01
3L_12596165_SNP A C 0.2625 42 118 0.9583 7.9327602226138483E-01
3L_12596174_SNP G T 0.3787 64 105 0.6719 9.8054650205169880E-01
3L_12596175_SNP C T 0.05405 10 175 0.7129 7.7150225147842710E-01
3L_12596195_SNP A G 0.4231 77 105 0.2123 4.0095065713294042E-01
3L_12596218_SNP T G 0.1368 26 164 0.2448 1.8909173600139051E-01
3L_12596240_SNP G A 0.4175 81 113 0.317 5.1628130922042792E-01
3L_12596246_SNP T A 0.3834 74 119 0.1946 3.7046959855536665E-01
3L_12596249_SNP C T 0.3508 67 124 0.9482 9.1016902923703547E-01
3L_12596258_SNP C T 0.3454 67 127 0.8655 9.9163520147726725E-01
3L_12596265_SNP T A 0.1117 22 175 0.1992 1.6293226500632796E-01
3L_12596267_SNP C G 0.1122 22 174 0.1933 1.5578849955450558E-01
3L_12596285_SNP T A 0.4974 96 97 0.3973 7.2267688285019027E-01
3L_12596289_SNP T C 0.3385 66 129 0.4789 6.0392532035116786E-01
3L_12596326_SNP C T 0.08122 16 181 0.2998 2.1085553778255406E-01
3L_12596327_SNP G A 0.1633 32 164 0.522 4.2461234649775959E-01
3L_12596331_SNP C A 0.3298 62 126 0.5452 6.4845238724576992E-01
3L_12596341_SNP A T 0.3827 75 121 0.5233 6.2777703164397192E-01
3L_12596345_SNP A T 0.3909 77 120 0.6732 7.9017162950024400E-01
3L_12596404_SNP T C 0.456 88 105 0.6273 5.1552317088623911E-01
3L_12596437_SNP A G 0.07107 14 183 0.5182 4.5201693813310551E-01
3L_12596674_SNP T C 0.07 14 186 0.4771 7.6067948206162095E-01
3L_12596736_DEL T TCTTCGAG 0.2181 41 147 0.2281 9.0732188923926982E-02
3L_12596787_SNP G C 0.1276 25 171 0.6474 8.0874916438065947E-01
3L_12596788_SNP A T 0.4392 83 106 0.6315 9.5349242617162622E-01
3L_12596799_SNP C T 0.2172 43 155 0.3765 4.6737914817062465E-01
3L_12596831_SNP G T 0.1162 23 175 0.2336 2.2634047844271432E-01
3L_12596888_SNP A C 0.0603 12 187 0.4068 3.1573624163837566E-01
3L_12596902_SNP C T 0.2732 53 141 0.907 8.8005507978945086E-01
3L_12596916_SNP C G 0.1649 32 162 0.9724 9.5495273467097808E-01
3L_12596932_SNP T A 0.09231 18 177 0.2565 2.1155125695792798E-01
3L_12596966_SNP G A 0.4869 93 98 0.7148 7.3708889854692261E-01
3L_12596968_DEL G GAATCAA 0.1573 28 150 0.3571 4.1702872338791863E-01
3L_12596991_SNP A G 0.1276 25 171 0.2005 1.2101453143197993E-01
3L_12596996_SNP C T 0.09137 18 179 0.7312 6.0521854339873060E-01
3L_12597042_SNP T G 0.2065 38 146 0.9285 9.5785884422386192E-01
3L_12597052_SNP A G 0.2151 40 146 0.8464 8.6801091469341807E-01
3L_12597054_SNP G A 0.2162 40 145 0.7999 8.2152073595848774E-01
3L_12597075_SNP A G 0.2108 39 146 0.8902 7.8092186973338773E-01
3L_12597076_SNP C T 0.08901 17 174 0.3084 2.3213404774110513E-01
3L_12597077_SNP T A 0.06736 13 180 0.562 4.3937224692505272E-01
3L_12597106_SNP T G 0.4972 88 89 0.5735 4.1707301896240068E-01
3L_12597119_SNP T C 0.4439 83 104 0.4382 3.1370547258940595E-01
3L_12597174_SNP C A 0.1421 26 157 0.1506 3.0190330982988833E-01
3L_12597178_SNP A G 0.1749 32 151 0.2152 3.0667604030442963E-01
3L_12597197_SNP G A 0.1289 25 169 0.2047 1.0461806805840768E-01
3L_12597198_SNP T G 0.4271 82 110 0.1677 1.7074752426027073E-01
3L_12597207_SNP A C 0.09231 18 177 0.603 4.6059025739947590E-01
3L_12597273_SNP A G 0.1071 21 175 0.222 1.5877901821706342E-01
3L_12597490_SNP T A 0.07735 14 167 0.3606 4.2794321314377015E-01
3L_12597491_SNP G T 0.1123 21 166 0.6433 4.8030880254158936E-01
3L_12597529_SNP C T 0.3211 61 129 0.4566 4.1642783915833337E-01
3L_12597530_SNP A G 0.3443 63 120 0.275 2.7416869414596035E-01
3L_12597538_DEL A ATG 0.2912 53 129 0.408 4.6836866795003240E-01
3L_12597543_SNP T C 0.3351 65 129 0.3522 3.8494414115143194E-01
3L_12597554_SNP C T 0.4293 82 109 0.1394 1.6898901379742426E-01
3L_12597705_SNP C G 0.05556 11 187 0.8876 6.7917947374382615E-01
3L_12597716_SNP A G 0.2969 57 135 0.821 7.8826147696401005E-01
3L_12597939_SNP G A 0.06061 12 186 0.2353 1.6477252017389221E-01
3L_12598032_SNP G A 0.4474 85 105 0.07138 9.7767516032849167E-02
3L_12598163_SNP G A 0.1134 22 172 0.6911 8.2021797875306490E-01
3L_12598244_SNP G A 0.4062 78 114 0.7241 6.1673601653822063E-01
3L_12598265_SNP A C 0.4603 87 102 0.5691 6.6329035998245600E-01
3L_12598270_SNP T A 0.4574 86 102 0.5594 6.5231389851321286E-01
3L_12598273_INS TTTC T 0.1073 19 158 0.6908 9.9490567386777451E-01
3L_12598275_INS TCTT T 0.07447 14 174 0.5509 5.2473161594483309E-01
3L_12598281_SNP G C 0.0567 11 183 0.2147 1.3605251209538261E-01
3L_12598287_SNP G A 0.06091 12 185 0.6362 4.7301371292582617E-01
3L_12598351_SNP A G 0.4632 88 102 0.1245 1.1495212599078442E-01
3L_12598363_SNP C T 0.246 46 141 0.1668 1.2684283155730514E-01
3L_12598371_DEL T TT 0.1444 27 160 0.9823 8.6926367272199334E-01
3L_12598375_SNP C T 0.1719 33 159 0.6267 5.6650966249521029E-01
3L_12598377_SNP T G 0.2513 48 143 0.1344 9.3417710237312934E-02
3L_12598427_SNP A C 0.2674 50 137 0.09533 1.1124277043748398E-01
3L_12598430_SNP A T 0.2062 40 154 0.9458 9.5375239488422603E-01
3L_12598491_SNP G A 0.4868 92 97 0.1415 1.5873193825410903E-01
3L_12598569_SNP A T 0.3073 59 133 0.5252 6.5203478741939880E-01
3L_12598621_SNP A G 0.05584 11 186 0.4694 2.5129499406830191E-01
3L_12598735_SNP G C 0.1573 28 150 0.8798 8.0886031241640610E-01
3L_12598769_SNP C G 0.08673 17 179 0.2091 1.4550644765114162E-01
3L_12598868_SNP T A 0.1209 22 160 0.7549 8.5307009884103491E-01
3L_12598869_DEL T TACTTAGA 0.0829 16 177 0.6701 8.3882012004708129E-01
3L_12598878_SNP T G 0.1015 20 177 0.6638 7.9239249473056783E-01
3L_12598879_SNP T C 0.07538 15 184 0.8046 9.2222041723911496E-01
3L_12598885_SNP A C 0.1082 21 173 0.8993 9.6783140534511924E-01
3L_12598887_DEL C AGAATAACAACGTTAAAAGG 0.1111 22 176 0.8148 9.4952805171342858E-01
3L_12598897_SNP T C 0.381 64 104 0.1343 1.0279904829799147E-01
3L_12598918_DEL T TC 0.08629 17 180 0.7319 7.4314823266340191E-01
3L_12598924_SNP A G 0.09645 19 178 0.8374 9.3374332447500863E-01
3L_12598931_DEL T TC 0.466 89 102 0.0543 7.7489334513532862E-02
3L_12598935_SNP C T 0.3177 61 131 0.1269 1.0564692188821168E-01
3L_12598962_SNP T C 0.1598 31 163 0.3659 3.6573946028654536E-01
3L_12599068_SNP T G 0.08163 16 180 0.1468 6.9248874253792586E-02
3L_12599224_INS TTC T 0.25 46 138 0.07262 7.1019435227727273E-02
3L_12599305_SNP T C 0.2359 46 149 0.1103 1.4363424957818305E-01
3L_12599385_SNP A G 0.06154 12 183 0.3784 3.2162972315047023E-01
3L_12599455_SNP A G 0.06599 13 184 0.3252 2.2291174022134641E-01
3L_12599694_SNP T G 0.05 10 190 0.007468 1.6624370564081403E-02
3L_12599709_SNP G C 0.1762 34 159 0.2651 3.2331692514707067E-01
3L_12599721_SNP A G 0.1959 38 156 0.2109 2.5626269479971409E-01
3L_12599739_SNP A C 0.1168 23 174 0.3164 2.8082149592776506E-01
3L_12599797_SNP G C 0.132 26 171 0.02399 2.2801591934794925E-02
3L_12599822_SNP G A 0.07653 15 181 0.6781 6.9658926410337019E-01
3L_12599823_SNP G A 0.07216 14 180 0.5536 5.9620969180279404E-01
3L_12599827_SNP T C 0.228 44 149 0.4248 3.2579872232120188E-01
3L_12599913_SNP G C 0.07576 15 183 0.4586 3.7327337939083605E-01
3L_12600071_SNP C T 0.456 88 105 0.355 4.7994530327814433E-01
3L_12600108_SNP G C 0.2606 49 139 0.2328 4.0804340361339808E-01
3L_12600249_SNP T G 0.474 91 101 0.3507 4.8399146236031243E-01
3L_12600338_SNP T C 0.08629 17 180 0.2073 1.4230133415814039E-01
3L_12600468_SNP G C 0.09137 18 179 0.06001 1.1685004720721681E-01
3L_12600508_SNP T A 0.2821 55 140 0.1573 1.2506505901546106E-01
3L_12600573_SNP G C 0.441 86 109 0.3469 4.2784565618468451E-01
3L_12600605_SNP T G 0.1224 24 172 0.8561 9.3735640628800543E-01
3L_12600687_SNP G A 0.4256 83 112 0.1775 1.7941026567987761E-01
3L_12600738_SNP T C 0.2116 40 149 0.7333 5.8434285684061016E-01
3L_12600762_DEL C CTTATAATTATGCT 0.2263 43 147 0.7592 4.9807268296132667E-01
3L_12600777_SNP T A 0.2263 43 147 0.613 4.0826143653013192E-01
3L_12600787_SNP G A 0.06218 12 181 0.1806 2.6509297796081732E-01
3L_12600798_SNP T A 0.3297 60 122 0.8577 9.2152397132522035E-01
3L_12600802_SNP A G 0.2204 41 145 0.7019 5.7619735383858939E-01
3L_12600803_SNP G A 0.2193 41 146 0.6055 4.8190000377279651E-01
3L_12600804_SNP T A 0.06915 13 175 0.458 3.3672725404854509E-01
3L_12600805_SNP G A 0.09424 18 173 0.3072 2.3425581211044821E-01
3L_12600813_SNP T C 0.2222 40 140 0.5958 6.5018623534641629E-01
3L_12600815_SNP A T 0.3371 60 118 0.7032 5.9536557517080979E-01
3L_12600818_SNP T G 0.3371 59 116 0.6827 5.6871489412109444E-01
3L_12600826_SNP G A 0.2023 35 138 0.5413 5.3933454269471082E-01
3L_12600831_SNP G A 0.1017 18 159 0.262 1.8421337920554193E-01
3L_12600845_INS AC A 0.226 40 137 0.5471 5.6992256759087512E-01
3L_12600849_SNP G A 0.2241 39 135 0.4859 5.2130386536573448E-01
3L_12600851_SNP G A 0.2216 39 137 0.9973 9.8072150337114472E-01
3L_12600855_SNP T G 0.2203 39 138 0.3795 4.0992280621808153E-01
3L_12600856_DEL T TA 0.2303 41 137 0.4744 4.7729091628463249E-01
3L_12600860_SNP A G 0.1237 23 163 0.2218 1.6503964066525745E-01
3L_12600874_SNP G A 0.3642 63 110 0.4993 6.0974081902281507E-01
3L_12600880_SNP A C 0.1064 20 168 0.232 1.7970284254905733E-01
3L_12600882_SNP T G 0.2247 40 138 0.8176 5.4885316793770378E-01
3L_12600892_SNP A T 0.36 63 112 0.7402 8.1376440737933398E-01
3L_12600896_INS ACATA A 0.221 40 141 0.4535 2.9975515065579450E-01
3L_12600901_SNP G A 0.107 20 167 0.2213 1.8101369823021329E-01
3L_12600913_SNP T A 0.2649 49 136 0.7772 5.8298402076646483E-01
3L_12600916_SNP T G 0.2346 42 137 0.4568 3.0130949072819657E-01
3L_12600925_SNP A T 0.2308 42 140 0.8863 6.7809948015701793E-01
3L_12600930_SNP T G 0.2376 43 138 0.5147 3.7870825672457664E-01
3L_12600936_SNP G C 0.3876 69 109 0.8723 8.6423450733383467E-01
3L_12600947_SNP C T 0.234 44 144 0.5394 4.0175985762921940E-01
3L_12600950_SNP C T 0.2287 43 145 0.6341 4.5739071676042720E-01
3L_12600956_SNP T G 0.2461 47 144 0.6442 4.5349008863027906E-01
3L_12600959_SNP T G 0.2527 47 139 0.8113 6.2703687205235170E-01
3L_12601011_SNP C G 0.4352 84 109 0.6316 4.7256758973638535E-01
3L_12601054_SNP A T 0.2513 49 146 0.8958 9.8666049285777258E-01
3L_12601061_SNP T C 0.25 49 147 0.9723 8.4493870938668658E-01
3L_12601249_SNP G A 0.3698 71 121 0.8479 6.4871801639452509E-01
3L_12601250_SNP A C 0.2268 44 150 0.5587 6.4487040441880872E-01
3L_12601253_SNP G A 0.2344 45 147 0.5688 6.0482900819831176E-01
3L_12601271_SNP A T 0.2565 49 142 0.5233 5.0884644072694019E-01
3L_12601292_INS AA A 0.4971 86 87 0.6132 7.5994191811907696E-01
3L_12601306_SNP T G 0.1071 21 175 0.3134 2.0779245118046474E-01
3L_12601434_SNP T C 0.2222 40 140 0.1411 1.8063396818853783E-01
3L_12601435_SNP A T 0.2203 39 138 0.1807 2.3804209515810149E-01
3L_12601442_SNP T A 0.2713 51 137 0.301 3.1124128402650875E-01
3L_12601480_SNP G A 0.2216 43 151 0.6727 7.0836682325718792E-01
3L_12601510_SNP A G 0.1701 33 161 0.449 3.8419854626557348E-01
3L_12601515_SNP A G 0.1082 21 173 0.9385 9.6805315434727246E-01
3L_12601544_SNP C T 0.2842 54 136 0.3337 3.5614925748734028E-01
3L_12601691_SNP A G 0.4479 86 106 0.6853 7.9638765275747192E-01
3L_12601757_SNP T G 0.1842 35 155 0.4131 4.1682385855169968E-01
3L_12601791_SNP C T 0.1351 25 160 0.8252 9.8883937212199935E-01
3L_12601792_SNP C A 0.1405 26 159 0.7373 8.9654799764090087E-01
3L_12601800_SNP A T 0.1405 26 159 0.6901 8.5496290041021916E-01
3L_12601802_SNP A C 0.1285 23 156 0.7227 8.7635930859555966E-01
3L_12601808_SNP C A 0.1966 35 143 0.1242 2.7084243420302823E-01
3L_12601813_SNP C T 0.125 23 161 0.62 5.0833539986103926E-01
3L_12601816_SNP G C 0.1243 23 162 0.5257 4.2273191410197886E-01
3L_12601838_SNP A T 0.1209 22 160 0.9711 9.4418498755236957E-01
3L_12601855_SNP G A 0.142 25 151 0.9701 9.9796525711742445E-01
3L_12601893_SNP G A 0.1488 25 143 0.5379 5.9499065919831273E-01
3L_12601895_SNP G C 0.1638 29 148 0.991 7.8515019495650074E-01
3L_12601905_SNP G T 0.1497 25 142 0.03534 8.3617036775649689E-02
3L_12601936_SNP G T 0.3313 55 111 0.3668 5.5132421929230480E-01
3L_12601951_SNP T A 0.4036 67 99 0.6447 6.6066540452112399E-01
3L_12601953_SNP A T 0.3155 53 115 0.3969 5.4874784177952629E-01
3L_12601954_SNP A T 0.3155 53 115 0.3708 5.2110237480838806E-01
3L_12601962_SNP T G 0.1322 23 151 0.8272 8.6845200569823222E-01
3L_12601966_SNP C T 0.3018 51 118 0.4891 6.6172659528790678E-01
3L_12601967_SNP C G 0.1696 29 142 0.04773 1.8021202881236453E-01
3L_12601993_SNP C G 0.1657 28 141 0.05586 1.8058485626821563E-01
3L_12601995_SNP G C 0.1618 28 145 0.0278 1.1663639094172229E-01
3L_12601998_SNP T A 0.1758 29 136 0.009324 7.8622057589216268E-02
3L_12602066_SNP C T 0.1333 24 156 0.8512 9.1064113677498959E-01
3L_12602114_SNP T G 0.1818 32 144 0.05555 1.3427399380438676E-01
3L_12602119_SNP A C 0.1875 33 143 0.06919 1.5641040545036622E-01
3L_12602138_SNP C A 0.2011 35 139 0.117 2.4057255917677667E-01
3L_12602142_SNP T C 0.1695 30 147 0.03043 9.5880382518884311E-02
3L_12602144_SNP A T 0.2057 36 139 0.09476 2.0356596433889684E-01
3L_12602155_SNP A C 0.1667 29 145 0.02599 9.3695304478928709E-02
3L_12602160_SNP C T 0.1637 28 143 0.01762 6.6487878097993600E-02
3L_12602161_SNP A T 0.1744 30 142 0.02926 8.8311639226831384E-02
3L_12602163_DEL C CTT 0.1724 30 144 0.03823 1.2064619699181023E-01
3L_12602184_SNP A G 0.4778 86 94 0.4767 4.5259349560841666E-01
3L_12602190_SNP T A 0.4862 88 93 0.4889 4.6202323406053736E-01
3L_12602204_SNP C T 0.1383 26 162 0.02316 1.5322966609701141E-02
3L_12602213_SNP T G 0.1848 34 150 0.1102 2.3530529650099408E-01
3L_12602251_SNP C T 0.349 67 125 0.1188 1.1818055953535422E-01
3L_12602257_SNP T C 0.3194 61 130 0.2192 2.4060119407629665E-01
3L_12602301_SNP G T 0.2139 37 136 0.1566 2.2121554927650633E-01
3L_12602346_SNP A C 0.1809 34 154 0.07517 1.3446880698234942E-01
3L_12602369_SNP C G 0.134 26 168 0.03824 3.1275317146610047E-02
3L_12602430_SNP T C 0.2917 56 136 0.2557 4.8218579325907129E-01
3L_12602432_SNP C A 0.3385 65 127 0.0138 4.3951004762658751E-02
3L_12602500_DEL G GAAC 0.06091 12 185 0.2594 1.9815514310226090E-01
3L_12602626_SNP C A 0.3367 66 130 0.258 3.4700888738488278E-01
3L_12602672_SNP C T 0.356 68 123 0.1829 2.0898312046816425E-01
3L_12602797_SNP A G 0.2932 56 135 0.05976 1.0906966386222117E-01
3L_12602798_SNP T A 0.3089 59 132 0.6861 7.1820879701448859E-01
3L_12602938_INS TAC T 0.2581 48 138 0.1538 3.0076069114883563E-01
3L_12602947_SNP G A 0.3077 60 135 0.5232 5.8627278674835237E-01
3L_12603030_SNP G A 0.3196 62 132 0.7109 8.5165212403095802E-01
3L_12603046_SNP G A 0.4564 89 106 0.6663 7.2587932040699288E-01
3L_12603086_SNP T A 0.3214 63 133 0.491 6.3191183020490738E-01
3L_12603088_SNP A G 0.2419 45 141 0.1533 1.9454056013960497E-01
3L_12603094_SNP T C 0.2199 42 149 0.1454 1.9047190847486195E-01
3L_12603102_SNP C A 0.2591 50 143 0.2257 3.3978761078196784E-01
3L_12603105_SNP T C 0.224 43 149 0.1296 1.4961513689308625E-01
3L_12603112_SNP C A 0.2299 43 144 0.169 2.2036586447706386E-01
3L_12603228_SNP A G 0.09474 18 172 0.8497 9.3698856828795618E-01
3L_12603283_SNP T C 0.3454 67 127 0.5634 7.5441601589125296E-01
3L_12603298_SNP G T 0.3487 68 127 0.3783 5.0430505913081913E-01
3L_12603313_SNP A C 0.3452 68 129 0.4541 4.7589523566371172E-01
3L_12603316_DEL G GCTGTCGTC 0.3436 67 128 0.3655 5.2438171805642386E-01
3L_12603537_INS CC C 0.3297 60 122 0.7322 7.5400860192320041E-01
3L_12603681_SNP T C 0.3575 69 124 0.393 4.1374377998239931E-01
3L_12603935_SNP C T 0.3947 75 115 0.9514 7.3638437389079292E-01
3L_12603938_SNP A T 0.3989 73 110 0.8373 9.6820539479895207E-01
3L_12603944_SNP A T 0.4255 80 108 0.6623 9.7057113312861010E-01
3L_12603946_SNP A G 0.4301 83 110 0.7742 9.7265491559396089E-01
3L_12603955_SNP T A 0.433 84 110 0.8025 9.9010820681604572E-01
3L_12603959_SNP T A 0.441 86 109 0.7137 9.1446566764187676E-01
3L_12603968_SNP G T 0.4105 78 112 0.7644 8.3945443750646831E-01
3L_12603971_INS TT T 0.08242 15 167 0.9618 8.5221767809182025E-01
3L_12603974_SNP A G 0.4494 80 98 0.8621 8.8529501381913200E-01
3L_12603975_SNP C T 0.06566 13 185 0.5352 5.1622086056989003E-01
3L_12603978_SNP T G 0.4227 82 112 0.9127 8.7793610080175810E-01
3L_12603995_INS AGTATATTGCATATTTGGGTAATTCGTTTATAACTTAAGTACAAACAAATGAAATCGAA A 0.4219 81 111 0.9947 7.6930257937193391E-01
3L_12603998_SNP A T 0.4145 80 113 0.7906 9.5959293929064504E-01
3L_12604011_SNP C T 0.4105 78 112 0.7731 9.4335870647665365E-01
3L_12604014_SNP T A 0.4093 79 114 0.7101 8.8623807512751995E-01
3L_12604016_SNP C G 0.3968 75 114 0.7504 7.7648953042776481E-01
3L_12604021_SNP C T 0.4053 77 113 0.7327 9.0993108579700221E-01
3L_12604028_SNP A C 0.3702 67 114 0.8499 6.3527156474449131E-01
3L_12604032_SNP T C 0.3736 68 114 0.9598 7.7311895933053343E-01
3L_12604045_SNP C G 0.3667 66 114 0.845 8.5329777517794336E-01
3L_12604046_SNP C A 0.3702 67 114 0.8443 8.7233904496804493E-01
3L_12604050_SNP C T 0.3825 70 113 0.8261 9.7945021417147660E-01
3L_12604055_SNP T G 0.3729 66 111 0.9671 8.7583864044453330E-01
3L_12604101_SNP A G 0.3539 63 115 0.5892 8.9984270481942030E-01
3L_12604134_SNP C T 0.3171 52 112 0.2346 3.7351598222356164E-01
3L_12604345_SNP T G 0.3779 65 107 0.3272 4.6628464143756376E-01
3L_12604523_SNP G A 0.1399 27 166 0.8506 9.7431619758836119E-01
3L_12604548_SNP T G 0.1257 24 167 0.7885 6.8668359415787505E-01
3L_12604550_SNP C G 0.05641 11 184 0.8875 9.1424485732738514E-01
3L_12604777_SNP G A 0.2857 54 135 0.4879 4.0089752752445640E-01
3L_12604803_SNP G A 0.1156 20 153 0.315 2.0049082368981386E-01
3L_12604804_INS TGT T 0.3354 54 107 0.4842 4.6669070579672278E-01
3L_12604995_SNP A T 0.08718 17 178 0.608 5.9206915714676822E-01
3L_12605013_SNP C G 0.2979 56 132 0.1133 9.7469536850342542E-02
3L_12605086_SNP T C 0.1371 27 170 0.9784 8.4506372423838749E-01
3L_12605129_SNP G A 0.3698 71 121 0.2367 2.4503674991352620E-01
3L_12605143_INS ACA A 0.05155 10 184 0.4414 4.6261991874063679E-01
3L_12605161_SNP A G 0.1692 33 162 0.57 9.8933578369144126E-01
3L_12605189_SNP G T 0.164 31 158 0.7739 4.8151396386145973E-01
3L_12605347_SNP G A 0.4352 84 109 0.003247 6.4320382966240597E-03
3L_12605447_SNP G A 0.4898 96 100 0.007829 1.9791923194656936E-02
3L_12605481_SNP T C 0.07614 15 182 0.3846 4.2388575537198270E-01
3L_12605508_SNP C T 0.1333 26 169 0.08909 5.3765387125421164E-02
3L_12605552_SNP A G 0.3492 66 123 0.02274 1.8959151607868270E-02
3L_12605578_SNP A G 0.2228 43 150 0.1812 2.0832817904428935E-01
3L_12605628_SNP G C 0.08081 16 182 0.7241 6.8718896346940106E-01
3L_12605689_SNP G C 0.08586 17 181 0.1398 1.1010185640319226E-01
3L_12605965_SNP G A 0.3526 67 123 0.2674 2.4191983893674562E-01
3L_12605968_SNP G C 0.2789 53 137 0.6142 5.7720499662034663E-01
3L_12606057_SNP T A 0.3333 64 128 0.158 1.6696007702000060E-01
3L_12606064_SNP G C 0.3538 69 126 0.2163 2.4783841665934936E-01
3L_12606066_SNP T A 0.3316 63 127 0.1713 1.9999495517958499E-01
3L_12606070_DEL T GTAGG 0.3402 66 128 0.1869 2.2582462837884543E-01
3L_12606076_SNP A G 0.09694 19 177 0.1314 1.0087269620898276E-01
3L_12606083_SNP T C 0.1066 21 176 0.1297 1.0880753007013411E-01
3L_12606091_SNP C T 0.3077 60 135 0.1305 1.1398784844481202E-01
3L_12606096_SNP G T 0.2917 56 136 0.8598 8.8346359565789023E-01
3L_12606102_SNP A C 0.455 86 103 0.907 9.9743854062135540E-01
3L_12606135_SNP G C 0.4404 85 108 0.9938 9.1458057975082041E-01
3L_12606137_SNP G T 0.4462 87 108 0.9742 9.1058189885371377E-01
3L_12606139_SNP A G 0.4352 84 109 0.9684 9.0716544387954146E-01
3L_12606145_SNP T C 0.4694 92 104 0.9493 8.4962724053542393E-01
3L_12606154_SNP G A 0.1777 35 162 0.1773 2.0942892096418175E-01
3L_12606165_SNP G C 0.159 31 164 0.2567 3.5573469101206112E-01
3L_12606168_SNP C T 0.1616 32 166 0.06891 7.7015292712113048E-02
3L_12606169_SNP G A 0.159 31 164 0.2538 3.2812875614701686E-01
3L_12606175_SNP A T 0.1574 31 166 0.05463 7.9061122198156128E-02
3L_12606182_SNP G A 0.1269 25 172 0.1359 9.7930906711939936E-02
3L_12606189_DEL A ACATAAA 0.197 39 159 0.2799 3.2900481611195476E-01
3L_12606197_SNP G T 0.1606 31 162 0.0679 8.8942165485762836E-02
3L_12606198_SNP A C 0.199 38 153 0.3671 4.3757294528548807E-01
3L_12606201_SNP A C 0.1949 38 157 0.2598 3.1334492898228439E-01
3L_12606207_SNP A T 0.1224 24 172 0.274 2.1842901433011253E-01
3L_12606208_SNP A T 0.1276 25 171 0.2238 1.7941922546912958E-01
3L_12606212_DEL T TT 0.1846 36 159 0.2286 3.0144488376350387E-01
3L_12606217_SNP T C 0.4706 88 99 0.03981 4.7591591485603560E-02
3L_12606228_SNP T A 0.4681 88 100 0.02751 2.9804439448566183E-02
3L_12606230_SNP A G 0.328 62 127 0.1598 1.9140720253428944E-01
3L_12606233_SNP C T 0.4599 86 101 0.02742 2.7256244312932002E-02
3L_12606235_SNP A G 0.1295 25 168 0.2221 1.7954242558287137E-01
3L_12606237_SNP A T 0.4624 86 100 0.03236 3.1375072093397523E-02
3L_12606240_SNP G T 0.4365 79 102 0.03244 3.1299883593698473E-02
3L_12606258_INS T TCTGCA 0.4681 88 100 0.02516 2.7424590705338477E-02
3L_12606287_SNP A T 0.3297 61 124 0.007214 1.2004181924933867E-02
3L_12606299_SNP T A 0.1452 27 159 0.644 5.9438276720398275E-01
3L_12606303_SNP T C 0.3443 63 120 0.1713 1.8921500640143363E-01
3L_12606306_DEL C CTTA 0.1518 29 162 0.03663 4.6975373543765596E-02
3L_12606312_SNP A T 0.4595 85 100 0.9265 9.7481889130858679E-01
3L_12606313_SNP C T 0.1571 30 161 0.04882 6.9415085588266770E-02
3L_12606314_SNP T A 0.2593 49 140 0.2761 2.4121396614145496E-01
3L_12606315_SNP G T 0.1753 34 160 0.1426 1.8083862396486061E-01
3L_12606317_SNP T C 0.2593 49 140 0.2761 2.4121396614145496E-01
3L_12606326_SNP G A 0.1466 28 163 0.5244 5.0004230391515403E-01
3L_12606328_SNP C T 0.3529 66 121 0.1492 1.7986880518255033E-01
3L_12606358_SNP T G 0.1649 32 162 0.8972 8.8074954083113122E-01
3L_12606359_SNP C T 0.3385 65 127 0.09894 1.1924827659933979E-01
3L_12606362_SNP A G 0.1649 32 162 0.6576 6.0872874315222769E-01
3L_12606363_SNP T A 0.1451 28 165 0.7963 7.3999253325115810E-01
3L_12606366_SNP G T 0.1649 32 162 0.6214 4.3686895909904733E-01
3L_12606368_SNP C T 0.1649 32 162 0.9105 8.4964094869089513E-01
3L_12606379_SNP T A 0.1735 34 162 0.773 7.0539942063687655E-01
3L_12606387_SNP C G 0.4402 81 103 0.6859 7.4499538886451311E-01
3L_12606392_SNP T C 0.3438 66 126 0.1462 2.0448305652353027E-01
3L_12606393_SNP T C 0.1827 36 161 0.1071 1.4066584984929220E-01
3L_12606394_SNP A T 0.4432 82 103 0.696 7.8155771971234878E-01
3L_12606407_SNP T G 0.2041 40 156 0.2075 2.2802068501585615E-01
3L_12606416_SNP G T 0.2953 57 136 0.5623 6.8776445036537881E-01
3L_12606423_INS AT A 0.07692 14 168 0.364 3.4089384521231170E-01
3L_12606431_SNP C T 0.1753 34 160 0.9624 9.2554076310749833E-01
3L_12606492_SNP A G 0.3144 61 133 0.5868 6.5985581004648264E-01
3L_12606541_SNP G A 0.06061 12 186 0.2444 2.7614796338592795E-01
3L_12606662_SNP C G 0.08629 17 180 0.3702 6.2223949678072366E-01
3L_12606685_DEL T CAA 0.06061 12 186 0.2444 2.7614796338592795E-01
3L_12606696_SNP T A 0.1235 21 149 0.8979 8.6237492082416833E-01
3L_12606710_SNP T C 0.1117 22 175 0.6201 5.6131618718529086E-01
3L_12606729_SNP C G 0.25 49 147 0.2873 2.6279149437906368E-01
3L_12606734_SNP A G 0.2447 46 142 0.4462 4.9497725912323653E-01
3L_12606735_SNP G C 0.4794 93 101 0.6971 7.7126519468455956E-01
3L_12606753_SNP G A 0.4346 83 108 0.7662 8.5716581320692731E-01
3L_12606978_SNP A G 0.09326 18 175 0.6208 5.1095634347119434E-01
3L_12607006_SNP T G 0.06599 13 184 0.8653 8.0953261975236546E-01
3L_12607176_SNP G T 0.2526 49 145 0.7688 8.1886385460303579E-01
3L_12607305_SNP T C 0.3906 75 117 0.7578 7.1546752190324836E-01
3L_12607440_SNP C T 0.2667 52 143 0.411 2.8965054149273461E-01
3L_12607454_SNP C G 0.2308 45 150 0.4535 4.0119775796873125E-01
3L_12607498_SNP C T 0.08629 17 180 0.2413 2.5380275524026941E-01
3L_12607502_SNP T A 0.1282 25 170 0.6479 8.7359747444597236E-01
3L_12607505_SNP A C 0.3651 69 120 0.9035 9.2337991651751850E-01
3L_12607506_SNP G A 0.2199 42 149 0.9001 9.7348043867608236E-01
3L_12607525_SNP A G 0.08718 17 178 0.4147 4.6729824032154421E-01
3L_12607529_INS GACTG G 0.1237 23 163 0.3558 3.7526342237884369E-01
3L_12607540_SNP T G 0.09694 19 177 0.2738 4.9935751884776924E-01
3L_12607549_SNP A T 0.09091 18 180 0.6 6.2533727739646849E-01
3L_12607582_SNP T G 0.08673 17 179 0.241 2.5175724465328864E-01
3L_12607588_SNP C A 0.2113 41 153 0.8576 9.6110300785614988E-01
3L_12607594_SNP T A 0.4859 86 91 0.8643 9.8680803889771140E-01
3L_12607595_SNP A T 0.2955 52 124 0.9042 8.4006966203765554E-01
3L_12607598_SNP G T 0.178 34 157 0.8586 7.2512832054542886E-01
3L_12607600_SNP A G 0.1823 35 157 0.9472 8.3403650390530759E-01
3L_12607615_SNP T A 0.4944 88 90 0.8842 8.5344465217360999E-01
3L_12607620_SNP C G 0.28 49 126 0.9231 9.6273223091509708E-01
3L_12607636_SNP C A 0.09845 19 174 0.5856 6.2263817445369007E-01
3L_12607653_SNP T A 0.3421 65 125 0.9233 7.5840902795574627E-01
3L_12607656_SNP C A 0.3297 61 124 0.7101 5.9903792157072178E-01
3L_12607659_SNP T A 0.3369 63 124 0.8816 7.3025235485726703E-01
3L_12607664_SNP A T 0.326 59 122 0.9484 9.1801061238806836E-01
3L_12607670_SNP A G 0.3443 63 120 0.725 5.9180108895627193E-01
3L_12607671_SNP A C 0.3497 64 119 0.8186 6.6873689265506742E-01
3L_12607676_SNP A G 0.3702 67 114 0.7882 6.3827003462482357E-01
3L_12607679_MNP ATA CAC 0.3352 61 121 0.7622 6.2745103333692576E-01
3L_12607689_SNP G T 0.3425 62 119 0.8308 6.6478257987886424E-01
3L_12607690_SNP C A 0.3333 60 120 0.6842 5.4670587477119414E-01
3L_12607692_SNP A T 0.3478 64 120 0.856 6.7273311381659529E-01
3L_12607693_SNP A G 0.3462 63 119 0.9594 8.6050072029287428E-01
3L_12607696_SNP A C 0.3407 62 120 0.9973 8.0465979527000842E-01
3L_12607697_SNP A G 0.3389 61 119 0.9975 7.8824622542754752E-01
3L_12607699_MNP AAAA TTTT 0.3478 64 120 0.726 5.1875020815858908E-01
3L_12607704_SNP A G 0.3425 62 119 0.7306 4.1170683048003798E-01
3L_12607705_SNP A T 0.3388 62 121 0.7058 5.5467535527964329E-01
3L_12607707_SNP T C 0.3389 61 119 0.7435 5.3015601458346151E-01
3L_12607710_SNP A C 0.3462 63 119 0.8429 6.3514109210354375E-01
3L_12607712_SNP T A 0.3464 62 117 0.7172 3.8171103386319971E-01
3L_12607714_MNP AAGA TTTT 0.3568 66 119 0.7455 5.0935255360347997E-01
3L_12607719_SNP A T 0.3497 64 119 0.7632 5.7553678116380624E-01
3L_12607725_SNP T G 0.36 63 112 0.9391 8.9245348417682058E-01
3L_12607726_SNP A T 0.3478 64 120 0.8373 6.5853792292318492E-01
3L_12607732_SNP A T 0.3407 62 120 0.8957 6.6313414834945683E-01
3L_12607733_SNP G A 0.3352 61 121 0.8871 5.5036044985202137E-01
3L_12607736_MNP AGC TTA 0.3316 62 125 0.8471 6.6971659806483441E-01
3L_12607740_SNP A G 0.3457 65 123 0.6605 4.9042324587163122E-01
3L_12607747_SNP G C 0.3405 63 122 0.7288 4.0569173954112925E-01
3L_12607749_SNP C A 0.3443 63 120 0.8206 6.1245165629795184E-01
3L_12607754_SNP A T 0.3441 64 122 0.7013 4.5397638407998453E-01
3L_12607755_SNP T G 0.3539 63 115 0.6976 4.3288664472268723E-01
3L_12607758_SNP A C 0.3369 63 124 0.7338 4.7561149072151654E-01
3L_12607759_SNP T G 0.3405 63 122 0.7965 5.9458285199140493E-01
3L_12607763_SNP T G 0.3497 64 119 0.7289 5.2763582329933134E-01
3L_12607764_SNP G T 0.3388 62 121 0.6258 3.9503864453162441E-01
3L_12607766_DEL T TTA 0.3352 61 121 0.7166 5.0227561599381498E-01
3L_12607770_SNP G A 0.3389 61 119 0.6983 4.9315143962903885E-01
3L_12607782_MNP TCC AGA 0.3389 61 119 0.9478 7.5993817942720510E-01
3L_12607785_SNP C T 0.1154 21 161 0.5959 6.9230539341084207E-01
3L_12607790_SNP T A 0.3444 62 118 0.9367 7.0867769438866035E-01
3L_12607806_SNP G T 0.3297 60 122 0.7997 5.2372183413026729E-01
3L_12607807_SNP C T 0.3497 64 119 0.9651 7.1712360799647212E-01
3L_12607836_SNP A G 0.3923 71 110 0.7461 4.3000832668970690E-01
3L_12607843_SNP G A 0.3169 58 125 0.806 5.9207540746805676E-01
3L_12607862_SNP G T 0.1421 27 163 0.9486 8.6251165899930915E-01
3L_12607894_SNP A G 0.05556 11 187 0.5452 5.0676475248772057E-01
3L_12607898_SNP C T 0.07035 14 185 0.6059 6.7393506544498250E-01
3L_12607905_SNP G A 0.4339 82 107 0.1984 1.7000512882321128E-01
3L_12607955_SNP C T 0.3776 74 122 0.6889 5.7418043570751465E-01
3L_12607958_SNP A C 0.375 72 120 0.7454 7.6888651477257453E-01
3L_12608001_SNP T C 0.0603 12 187 0.2687 2.1298409378398020E-01
3L_12608152_SNP T C 0.06599 13 184 0.4205 4.3733216047076340E-01
3L_12608193_DEL A AATCCCAGACCCA 0.1326 24 157 0.8477 9.0089617828296509E-01
3L_12608236_SNP C G 0.1675 33 164 0.8471 5.9732413527685946E-01
3L_12608240_SNP T C 0.3665 70 121 0.6028 4.6705879501435388E-01
3L_12608242_SNP T C 0.1128 22 173 0.9686 9.0126245347967648E-01
3L_12608469_SNP T C 0.2865 55 137 0.7105 7.7112148192241170E-01
3L_12608478_SNP G C 0.3523 68 125 0.3669 2.1939148452042234E-01
3L_12608505_SNP G T 0.2917 56 136 0.4191 1.9435473164495243E-01
3L_12608861_SNP A G 0.2073 40 153 0.2364 1.9124339990952854E-01
3L_12608893_DEL A AAATTTGGTCAAAACGTTACGGTA 0.07614 15 182 0.8629 8.5563200516419913E-01
3L_12608921_SNP G C 0.055 11 189 0.3161 2.2211439838932057E-01
3L_12608962_SNP C T 0.4323 83 109 0.1232 7.6870632235012643E-02
3L_12608971_DEL A ATGCAATAATCGATTTGAAAG 0.1122 22 174 0.8078 6.9629418874101523E-01
3L_12609065_SNP G A 0.3436 67 128 0.6319 7.6601906270044751E-01
3L_12609070_SNP T C 0.2083 40 152 0.9874 9.8777701334201407E-01
3L_12609075_SNP T C 0.1937 37 154 0.09945 9.0248008927819812E-02
3L_12609152_SNP G T 0.1813 35 158 0.3687 2.9383682113087750E-01
3L_12609178_SNP G A 0.07653 15 181 0.4801 6.0256904407244849E-01
3L_12609189_SNP G T 0.4278 80 107 0.02492 1.7124925133100002E-02
3L_12609331_SNP A G 0.08163 16 180 0.9398 9.4430066422438264E-01
3L_12609353_DEL A ACTCTGGC 0.09474 18 172 0.8766 8.1889201821092694E-01
3L_12609354_SNP T C 0.1098 18 146 0.2977 2.5693091512699540E-01
3L_12609363_INS CCCGGTGCCC C 0.08808 17 176 0.9227 9.9774631011821990E-01
3L_12609585_SNP T C 0.07614 15 182 0.3348 5.3322264992455148E-01
3L_12609594_SNP C T 0.3128 61 134 0.9949 9.3748504757618523E-01
3L_12609663_SNP G A 0.1106 22 177 0.3903 5.6780404092850745E-01
3L_12609666_INS ACACCAATA A 0.1744 34 161 0.5609 3.3816959899995891E-01
3L_12609672_SNP G A 0.2487 47 142 0.4505 2.6009614457552555E-01
3L_12609683_SNP A G 0.07143 14 182 0.834 9.2150269978158195E-01
3L_12609688_SNP T A 0.07107 14 183 0.8269 9.1512043965599432E-01
3L_12609700_SNP T A 0.2969 57 135 0.03889 6.6397218472625114E-02
3L_12609713_SNP C T 0.3021 58 134 0.03097 4.4738277311844120E-02
3L_12609715_SNP C T 0.3021 58 134 0.03216 4.8083936266063526E-02
3L_12609742_SNP T A 0.2895 55 135 0.2045 5.3897012782383158E-01
3L_12609747_SNP G A 0.05612 11 185 0.4326 2.9221323300875102E-01
3L_12609752_SNP T C 0.1031 20 174 0.4902 5.6837027362912629E-01
3L_12609788_SNP G A 0.3246 62 129 0.01368 4.3238563300786820E-02
3L_12609823_SNP A G 0.3005 58 135 0.04413 4.8484353890170771E-02
3L_12609827_SNP C T 0.1762 34 159 0.817 7.4109585047886517E-01
3L_12609875_SNP G C 0.2708 52 140 0.8038 9.7156534752328938E-01
3L_12609977_SNP A G 0.1189 22 163 0.5216 3.8572128827354901E-01
3L_12610019_SNP T C 0.05612 11 185 0.3804 4.5224845404552427E-01
3L_12610028_SNP A G 0.4293 79 105 0.2513 2.2177968343423937E-01
3L_12610040_SNP A T 0.05556 11 187 0.4796 4.1020040066996344E-01
3L_12610079_SNP G C 0.05556 11 187 0.8051 8.7105088024117405E-01
3L_12610139_SNP T C 0.1667 31 155 0.8293 5.8577445535841577E-01
3L_12610325_SNP A C 0.3552 65 118 0.2347 2.5733495682910379E-01
3L_12610328_SNP C T 0.4255 80 108 0.07217 5.4856959311345356E-02
3L_12610343_SNP A T 0.4607 88 103 0.05606 5.1262263942130147E-02
3L_12610405_SNP A G 0.474 91 101 0.339 3.0843851589979920E-01
3L_12610423_SNP A G 0.484 91 97 0.4051 3.6460269098405174E-01
3L_12610425_SNP A T 0.05025 10 189 0.2151 1.4028300751078371E-01
3L_12610577_SNP A G 0.1907 37 157 0.8216 9.1933288129362589E-01
3L_12610607_SNP T A 0.05102 10 186 0.9019 8.9832795435268831E-01
3L_12610628_SNP C T 0.06061 12 186 0.2802 3.2069007488816192E-01
3L_12610812_SNP A G 0.06533 13 186 0.2434 2.5370038077031210E-01
3L_12610841_SNP G A 0.4263 81 109 0.1375 1.4900562324650424E-01
3L_12610842_SNP C G 0.3968 75 114 0.1284 1.6176195350243772E-01
3L_12610844_SNP A G 0.4421 84 106 0.2516 2.4113994991956522E-01
3L_12610848_SNP T G 0.4497 85 104 0.2806 2.5958378573955243E-01
3L_12610853_SNP C T 0.3957 74 113 0.14 1.7279207937816976E-01
3L_12610856_SNP C G 0.4021 76 113 0.2114 2.6600246827873952E-01
3L_12610864_INS CTAGTCT A 0.4093 79 114 0.1875 2.4698662286214490E-01
3L_12610868_SNP C A 0.4021 76 113 0.227 3.4921185568046997E-01
3L_12610871_SNP A T 0.4675 79 90 0.1239 1.7088340992117612E-01
3L_12610872_SNP A T 0.4053 77 113 0.2076 2.5515832746170231E-01
3L_12610877_SNP C T 0.4149 78 110 0.1489 1.8472507083783130E-01
3L_12610878_SNP A T 0.4105 78 112 0.177 2.2666679877395901E-01
3L_12610879_INS AA A 0.4115 79 113 0.1743 2.2366699407816537E-01
3L_12610886_SNP G T 0.4346 83 108 0.297 2.5581499473489144E-01
3L_12610888_SNP C A 0.4064 76 111 0.193 2.9765709909651172E-01
3L_12610889_DEL A AT 0.4084 78 113 0.1509 1.9422285324249378E-01
3L_12610892_SNP T A 0.4115 79 113 0.1743 2.2366699407816537E-01
3L_12610898_SNP T A 0.4115 79 113 0.1743 2.2366699407816537E-01
3L_12610900_SNP T C 0.4074 77 112 0.1378 1.6137872225308725E-01
3L_12610901_SNP T A 0.4084 78 113 0.1598 2.0079669641865627E-01
3L_12610902_INS ATT A 0.4136 79 112 0.162 1.9136880486497021E-01
3L_12610905_SNP T C 0.4105 78 112 0.1486 1.7630883826009280E-01
3L_12610912_SNP C T 0.3989 73 110 0.07938 7.4841886780820405E-02
3L_12610913_SNP A C 0.4074 77 112 0.1442 1.8142428953986522E-01
3L_12610914_INS AA A 0.4011 73 109 0.2567 3.1262259806876025E-01
3L_12610925_SNP T A 0.414 77 109 0.4951 4.8830075191916922E-01
3L_12610933_SNP A G 0.09744 19 176 0.9759 8.3692664875269018E-01
3L_12611147_SNP A G 0.09184 18 178 0.6276 7.8698087011511331E-01
3L_12611217_SNP T C 0.08163 16 180 0.9281 9.0702517863971099E-01
3L_12611218_SNP T G 0.285 55 138 0.544 6.0689534388577115E-01
3L_12611228_SNP T C 0.2204 41 145 0.5163 4.8936394024073315E-01
3L_12611233_SNP T G 0.09326 18 175 0.154 1.0332976967705054E-01
3L_12611286_SNP A G 0.228 44 149 0.6339 6.5234411479378762E-01
3L_12611291_SNP A C 0.2642 51 142 0.8857 9.6651107732856811E-01
3L_12611304_DEL T CAAAAA 0.2615 51 144 0.2386 1.8276974952996339E-01
3L_12611341_SNP T C 0.1036 20 173 0.8622 9.1701911798359603E-01
3L_12611412_SNP C T 0.2834 53 134 0.8029 6.4445355934371329E-01
3L_12611419_SNP C T 0.05 10 190 0.1188 1.6698441143739573E-01
3L_12611472_SNP A G 0.134 26 168 0.3653 1.7091658023934930E-01
3L_12611520_SNP A G 0.09137 18 179 0.4896 5.8722958688714277E-01
3L_12611532_SNP G A 0.2957 55 131 0.5784 5.3009090915092116E-01
3L_12611541_SNP A G 0.1011 19 169 0.7849 8.6812366986156231E-01
3L_12611547_SNP C G 0.06704 12 167 0.5739 5.3218983029606726E-01
3L_12611550_SNP A G 0.05114 9 167 0.501 5.0727294164088743E-01
3L_12611553_SNP A G 0.3478 64 120 0.9542 9.9878527575932163E-01
3L_12611565_SNP C T 0.5 94 94 0.9734 9.8186892399272285E-01
3L_12611580_SNP T C 0.4718 92 103 0.8323 9.3592129950895941E-01
3L_12611607_SNP G C 0.1218 24 173 0.9913 9.8452407988893675E-01
3L_12611667_SNP C G 0.05128 10 185 0.4304 6.2063159234529064E-01
3L_12611730_SNP T C 0.2165 42 152 0.9761 9.7750958698823132E-01
3L_12611836_SNP G A 0.3246 62 129 0.7829 9.8891926154051724E-01
3L_12611856_SNP T C 0.3299 65 132 0.1995 1.8168907176489080E-01
3L_12611870_SNP G C 0.2513 47 140 0.4375 7.2755075696228944E-01
3L_12611898_SNP C G 0.1429 28 168 0.1616 1.0551220637427960E-01
3L_12611912_SNP A C 0.1647 28 142 0.6374 6.8578657664660014E-01
3L_12611920_SNP A C 0.1582 28 149 0.8353 8.7474780880053016E-01
3L_12612047_SNP A G 0.2111 38 142 0.5475 5.4425400617346342E-01
3L_12612153_SNP A G 0.08081 16 182 0.005418 8.9424229461233153E-03
3L_12612180_INS TAT T 0.2448 47 145 0.3325 3.8133465170916725E-01
3L_12612187_SNP C T 0.2551 50 146 0.276 3.0561979599726685E-01
3L_12612197_SNP T C 0.2602 51 145 0.3148 3.9775323581175559E-01
3L_12612206_DEL T TT 0.2526 49 145 0.2843 3.2410239188125167E-01
3L_12612267_INS TT T 0.05729 11 181 0.004564 8.8982285379094420E-03
3L_12612269_SNP A G 0.3944 71 109 0.4408 5.8432366687917869E-01
3L_12612294_SNP A G 0.07576 15 183 0.8454 8.0527064706438645E-01
3L_12612298_SNP T C 0.07179 14 181 0.9298 8.5484852483392215E-01
3L_12612345_SNP G A 0.05 10 190 0.3709 2.5346276980290605E-01
3L_12612405_SNP T C 0.2267 39 133 0.1605 2.2106324406864153E-01
3L_12612407_SNP T G 0.2514 46 137 0.7586 9.2611117907665041E-01
3L_12612542_DEL G GCTGCCAG 0.1477 26 150 0.009938 4.5501746378686224E-02
3L_12612571_SNP C G 0.1082 21 173 0.7161 7.8371115623732046E-01
3L_12612841_SNP G A 0.08333 16 176 0.4527 5.5941185182112640E-01
3L_12612853_SNP A C 0.4815 91 98 0.1797 2.7719898574481472E-01
3L_12613180_SNP G A 0.4863 89 94 0.7117 7.5090793964482438E-01
3L_12613184_SNP A T 0.4545 80 96 0.948 9.7788337393813463E-01
3L_12613207_SNP T C 0.2424 40 125 0.4096 4.6033859592978621E-01
3L_12613243_SNP T G 0.06701 13 181 0.4873 4.3035416887941702E-01
3L_12613390_SNP A G 0.371 69 117 0.4732 4.8608496132297763E-01
3L_12613399_SNP C T 0.4725 86 96 0.8282 7.0534239380586006E-01
3L_12613437_SNP C G 0.466 89 102 0.6392 6.4327986133852066E-01
3L_12613444_SNP G A 0.4385 82 105 0.9697 8.5581947262218672E-01
3L_12613474_SNP C A 0.1031 20 174 0.6486 6.9986959806725335E-01
3L_12613654_SNP A C 0.2275 43 146 0.2118 1.5745027721507376E-01
3L_12613752_SNP C G 0.285 55 138 0.6879 7.2756170333366432E-01
3L_12613760_SNP G A 0.101 20 178 0.4471 3.7222455137965238E-01
3L_12613775_SNP G A 0.1728 33 158 0.2201 2.5912008330683522E-01
3L_12613959_SNP C A 0.2887 56 138 0.8658 8.4885157756269769E-01
3L_12614186_SNP T A 0.09694 19 177 0.04759 1.4747569605732525E-01
3L_12614233_SNP C T 0.09744 19 176 0.01155 3.6505456454311198E-02
3L_12614320_DEL A ACGTTGAGTA 0.1696 29 142 0.006766 8.5293322926656753E-03
3L_12614356_SNP C A 0.1385 27 168 0.2444 4.2278352201276637E-01
3L_12614463_SNP G T 0.2806 55 141 0.4569 4.6092429590529593E-01
3L_12614470_SNP T C 0.1457 29 170 0.63 6.2178297979225317E-01
3L_12614507_SNP A C 0.1231 24 171 0.7778 7.6836066521201807E-01
3L_12614517_SNP A G 0.1371 27 170 0.7056 6.6349739845007905E-01
3L_12614556_SNP C T 0.1212 24 174 0.6651 6.3021151017362564E-01
3L_12614616_SNP C A 0.06633 13 183 0.01073 2.0180327055481489E-02
3L_12614628_SNP C A 0.1684 32 158 1.77e-06 9.2913452012889351E-06
3L_12614646_DEL C CATAC 0.1158 22 168 0.002337 7.5453225822283672E-03
3L_12614654_SNP T C 0.1152 22 169 0.005 1.0019394958948573E-02
3L_12614661_SNP G C 0.1202 22 161 0.005642 9.9892283561347078E-03
3L_12614743_DEL C CGC 0.05618 10 168 0.352 3.4317172426516918E-01
3L_12614746_INS TGAGCAA T 0.0565 10 167 0.3621 3.7006041963094327E-01
3L_12615005_DEL C AAA 0.06433 11 160 0.6113 4.3953245278140252E-01
3L_12615122_SNP A T 0.2418 44 138 0.2009 1.9550594314303904E-01
3L_12615159_SNP A C 0.3613 69 122 0.4645 4.4858639192473715E-01
3L_12615170_SNP A G 0.07179 14 181 0.5143 4.6664690473846737E-01
3L_12615294_SNP T C 0.05051 10 188 0.7106 5.6474191751398661E-01
3L_12615437_SNP T C 0.4821 94 101 0.1284 2.0753528048606995E-01
3L_12615476_SNP T C 0.4948 96 98 0.4283 6.4959229192183465E-01
3L_12615544_DEL AATGA A 0.371 69 117 0.5661 8.3283940604617912E-01
3L_12615554_SNP A G 0.3575 69 124 0.5395 7.6276792587737074E-01
3L_12615558_SNP C T 0.3436 67 128 0.4938 7.1376073721696476E-01
3L_12615560_SNP G A 0.3641 71 124 0.8088 9.0803251249796502E-01
3L_12615576_SNP G C 0.3557 69 125 0.6432 8.7192754801646299E-01
3L_12615598_SNP G C 0.2435 47 146 0.7012 7.1926488388360310E-01
3L_12615601_SNP G A 0.2564 50 145 0.07066 1.2026894615673744E-01
3L_12615604_SNP T A 0.3602 67 119 0.4924 6.2730501949286599E-01
3L_12615605_SNP C A 0.3568 66 119 0.582 7.1453547659687522E-01
3L_12615617_SNP T A 0.3438 66 126 0.4315 5.7064610182949993E-01
3L_12615618_SNP T A 0.3403 65 126 0.4113 5.4455525818321782E-01
3L_12615624_SNP C T 0.342 66 127 0.3978 5.3740593999525188E-01
3L_12615625_SNP T A 0.3472 67 126 0.4928 6.5945732512196664E-01
3L_12615631_SNP C T 0.2827 54 137 0.3282 3.5847776284432753E-01
3L_12615634_SNP G T 0.3187 58 124 0.3793 5.1960071157186416E-01
3L_12615666_SNP T G 0.2793 50 129 0.7045 7.9985083843696914E-01
3L_12615667_SNP A C 0.2787 51 132 0.6892 8.1718065353342340E-01
3L_12615678_SNP C T 0.2568 47 136 0.786 8.8391830887754064E-01
3L_12615684_SNP T A 0.08989 16 162 0.4205 4.3404215689743697E-01
3L_12615691_SNP C T 0.4379 74 95 0.4638 5.4282622442893813E-01
3L_12615695_SNP T C 0.3842 68 109 0.3086 3.3212995482912533E-01
3L_12615701_SNP T A 0.3523 62 114 0.3425 3.9759117540380806E-01
3L_12615703_MNP TAA ATT 0.3559 63 114 0.3157 3.7403492811376049E-01
3L_12615707_SNP G A 0.3563 62 112 0.3277 3.9151939065339991E-01
3L_12615709_SNP G A 0.3588 61 109 0.2862 3.4375440929990975E-01
3L_12615713_SNP C A 0.3471 59 111 0.3074 3.8081858792435519E-01
3L_12615714_SNP T G 0.3471 59 111 0.2969 3.6849405955232117E-01
3L_12615715_DEL ATTA A 0.343 59 113 0.307 3.8270290086672520E-01
3L_12615721_SNP G T 0.0678 12 165 0.7629 5.7650710577161224E-01
3L_12615738_SNP C G 0.1033 19 165 0.4649 4.2396809072951247E-01
3L_12615746_MNP GAA AGC 0.1047 20 171 0.3764 3.3745258293587621E-01
3L_12615752_SNP T C 0.224 41 142 0.5301 6.5355488535233075E-01
3L_12615755_SNP A C 0.2246 42 145 0.4771 5.6904454939414151E-01
3L_12615760_SNP G A 0.1031 20 174 0.3487 2.7556993518102257E-01
3L_12615763_SNP T C 0.1031 20 174 0.3427 2.7008986030025961E-01
3L_12615764_SNP T A 0.09524 18 171 0.3937 3.1673606159855539E-01
3L_12615765_DEL ATTTTTTTTTTCTTA A 0.09474 18 172 0.3529 2.7944380927469514E-01
3L_12615786_SNP G A 0.08556 16 171 0.3516 1.6586420043430372E-01
3L_12615793_SNP T G 0.3892 72 113 0.1917 3.6258238516952690E-01
3L_12615801_SNP A T 0.1099 21 170 0.2258 8.6725494073361942E-02
3L_12615803_SNP C T 0.09845 19 174 0.3636 3.1558452836356521E-01
3L_12615818_SNP C T 0.1158 22 168 0.3123 2.7079918026008809E-01
3L_12615819_SNP G A 0.1058 20 169 0.3432 3.0398856319688372E-01
3L_12615821_SNP C T 0.1099 21 170 0.3393 2.8375599701151055E-01
3L_12615831_SNP C A 0.3511 66 122 0.176 2.3315493797353237E-01
3L_12615832_SNP C A 0.1094 21 171 0.3374 2.8198560958700725E-01
3L_12615861_SNP T A 0.3661 67 116 0.2838 4.0558313294723169E-01
3L_12615862_SNP C A 0.3583 67 120 0.1799 2.2918189481136364E-01
3L_12615870_SNP G A 0.08466 16 173 0.4948 5.8520481968614146E-01
3L_12615871_SNP G A 0.3478 64 120 0.1913 2.7747572239415319E-01
3L_12615876_SNP A C 0.3443 63 120 0.2319 3.2864670160685061E-01
3L_12615880_SNP T A 0.3533 65 119 0.1687 2.4196566150150656E-01
3L_12615882_SNP T C 0.3533 65 119 0.1762 2.5191292163859091E-01
3L_12615886_SNP G A 0.08901 17 174 0.4215 4.6285289648539174E-01
3L_12615889_SNP T A 0.08854 17 175 0.4233 4.6504056020728868E-01
3L_12615899_INS TACTTAT T 0.08125 13 147 0.8509 7.1082561376597642E-01
3L_12615904_SNP G T 0.2407 39 123 0.147 2.0778451827605104E-01
3L_12615909_SNP A C 0.3023 52 120 0.09371 1.7186514793532282E-01
3L_12615910_DEL TTTTCAAT T 0.3315 59 119 0.07351 1.4673837850935967E-01
3L_12615925_SNP T A 0.1487 29 166 0.9297 8.0154098657615513E-01
3L_12615942_SNP A G 0.3936 74 114 0.03697 7.8293955330306919E-02
3L_12615995_SNP C T 0.3602 67 119 0.6352 9.2132413570177896E-01
3L_12616080_SNP A G 0.3005 58 135 0.5539 7.8051014747053338E-01
3L_12616117_SNP T C 0.05128 10 185 0.3179 2.6739691487643269E-01
3L_12616123_SNP A G 0.2895 55 135 0.4878 6.5147907612153211E-01
3L_12616164_SNP T C 0.05584 11 186 0.4033 6.3493717176757758E-01
3L_12616300_SNP A C 0.1436 28 167 0.908 9.8607035147877198E-01
3L_12616375_SNP T C 0.05528 11 188 0.7548 6.8668387986867518E-01
3L_12616562_SNP G C 0.06061 12 186 0.3655 3.7587253202645854E-01
3L_12616563_SNP A T 0.456 88 105 0.2344 4.5038154996884272E-01
3L_12616568_SNP T C 0.3866 75 119 0.5048 8.4339301622717811E-01
3L_12616571_SNP A G 0.2031 39 153 0.8072 7.1968837626202375E-01
3L_12616578_SNP A T 0.3834 74 119 0.4932 9.6752913086175085E-01
3L_12616579_SNP A G 0.3822 73 118 0.4279 7.7260779454157624E-01
3L_12616591_SNP G A 0.2694 52 141 0.1177 2.5981818163721293E-01
3L_12616597_SNP C A 0.3089 59 132 0.2321 5.0075059105226116E-01
3L_12616598_SNP T A 0.3057 59 134 0.2284 4.7376986859929937E-01
3L_12616606_SNP C A 0.2391 44 140 0.332 2.5909744260940426E-01
3L_12616614_SNP G A 0.4757 88 97 0.6045 9.7420080414978183E-01
3L_12616644_DEL C CATTT 0.4185 77 107 0.3909 6.7478664838302949E-01
3L_12616660_SNP C A 0.05025 10 189 0.3609 4.2335674826466352E-01
3L_12616705_DEL AA A 0.2088 38 144 0.1246 1.0710032595580055E-01
3L_12616712_SNP C T 0.3263 62 128 0.08624 1.1200012046805996E-01
3L_12616719_SNP A G 0.06091 12 185 0.5775 5.6236453870190273E-01
3L_12616777_SNP A G 0.4127 78 111 0.7114 6.7374789915068600E-01
3L_12617129_SNP A G 0.2804 53 136 0.7579 6.6808204414141203E-01
3L_12617185_SNP G C 0.3207 59 125 0.3833 2.3240964831491173E-01
3L_12617188_SNP T C 0.1774 33 153 0.8272 8.6604405533910755E-01
3L_12617366_SNP C A 0.08205 16 179 0.8143 8.6510607767018100E-01
3L_12617367_SNP A T 0.07692 15 180 0.9024 7.4332828656512384E-01
3L_12617474_SNP G C 0.4456 86 107 0.7469 9.9985314303795736E-01
3L_12617494_SNP T G 0.1406 27 165 0.3626 2.6510680983278800E-01
3L_12617519_SNP A G 0.06566 13 185 0.7859 7.8972596965149922E-01
3L_12617521_SNP A C 0.07821 14 165 0.458 6.3302918638640504E-01
3L_12617544_SNP C T 0.1818 34 153 0.4256 2.9540013892882544E-01
3L_12617620_SNP T G 0.06091 12 185 0.8686 8.8779642581955975E-01
3L_12617633_SNP G T 0.05612 11 185 0.3623 2.1821651188543745E-01
3L_12617649_SNP C T 0.1875 36 156 0.3245 5.3659914715797652E-01
3L_12617689_SNP T C 0.07614 15 182 0.5767 5.5945607072153392E-01
3L_12617798_SNP C A 0.1361 26 165 0.1775 1.6032536099953332E-01
3L_12617807_SNP A T 0.2147 41 150 0.8107 9.2088880983055599E-01
3L_12617808_SNP C T 0.2261 45 154 0.9054 9.4130341869850576E-01
3L_12617818_SNP C T 0.1477 26 150 0.324 2.6398244568423412E-01
3L_12617828_SNP G T 0.1082 21 173 0.07913 1.2028336732073486E-01
3L_12617829_SNP G A 0.224 43 149 0.972 7.5929670631281942E-01
3L_12617832_SNP T C 0.09845 19 174 0.055 4.2140423852392292E-02
3L_12617845_SNP A T 0.2344 45 147 0.8671 9.0592746585683126E-01
3L_12617852_SNP A C 0.1026 20 175 0.04614 4.2840066257362960E-02
3L_12617879_SNP A T 0.1042 20 172 0.05253 4.9871585798021693E-02
3L_12617892_SNP C T 0.06633 13 183 0.2744 3.5755105456142400E-01
3L_12617909_INS G TTA 0.3575 69 124 0.8838 7.9679323849198425E-01
3L_12617910_SNP T A 0.05556 11 187 0.5738 4.8894147155396661E-01
3L_12617917_INS T TGATTT 0.3575 69 124 0.8838 7.9679323849198425E-01
3L_12617919_SNP T A 0.3542 68 124 0.8983 7.9300858947523178E-01
3L_12617923_SNP A T 0.3613 69 122 0.9051 8.0706312801933433E-01
3L_12617934_SNP A C 0.3684 70 120 0.7565 6.4358351118879209E-01
3L_12617936_INS T TATAATAA 0.3542 68 124 0.8674 7.8573956632891928E-01
3L_12617942_INS C CG 0.349 67 125 0.865 7.6734318276933589E-01
3L_12617953_SNP G T 0.2684 51 139 0.5795 4.1724534650953904E-01
3L_12617959_SNP T A 0.1111 22 176 0.01248 1.0671766657378104E-02
3L_12617971_SNP C T 0.4301 83 110 0.4198 4.8369983749182621E-01
3L_12617972_SNP A C 0.05128 10 185 0.4217 5.1098808913028648E-01
3L_12617981_SNP G T 0.148 29 167 0.2086 1.2469193870286199E-01
3L_12618213_SNP A G 0.2704 53 143 0.2788 5.0565944138198171E-01
3L_12618428_SNP G A 0.1198 23 169 0.7293 9.5791623854750296E-01
3L_12618430_SNP T C 0.08511 16 172 0.8061 9.4954931571281653E-01
3L_12618431_SNP T A 0.1099 21 170 0.3537 3.6876437851037691E-01
3L_12618497_SNP T C 0.1562 30 162 0.6329 7.1111575819115469E-01
3L_12618665_SNP T C 0.06667 13 182 0.6449 7.3690387275561464E-01
3L_12618710_SNP T G 0.1624 32 165 0.4924 3.7377118767469908E-01
3L_12618835_SNP G C 0.05759 11 180 0.6574 8.2424743053229710E-01
3L_12618938_SNP G C 0.09137 18 179 0.9571 8.2460544448122386E-01
3L_12619064_SNP A G 0.1162 23 175 0.9544 9.0806301028505354E-01
3L_12619066_SNP G C 0.1162 23 175 0.9112 9.5252128498896582E-01
3L_12619098_SNP T G 0.2539 49 144 0.5635 6.2788840499258125E-01
3L_12619099_SNP C A 0.4635 89 103 0.3208 3.5597818279627980E-01
3L_12619127_SNP C T 0.198 39 158 0.5961 6.2776841088127422E-01
3L_12619144_SNP A C 0.1122 22 174 0.4434 6.3016579584701093E-01
3L_12619180_SNP C T 0.1508 30 169 0.5102 6.1324786720834434E-01
3L_12619188_SNP A T 0.1414 28 170 0.5122 5.9294705932190395E-01
3L_12619210_SNP G A 0.4656 88 101 0.0136 3.4089502661139678E-02
3L_12619214_SNP A C 0.4822 95 102 0.02046 4.9918959787070970E-02
3L_12619218_SNP A T 0.4742 92 102 0.03047 7.0321374043855786E-02
3L_12619223_SNP G C 0.4688 90 102 0.01713 4.0502856692043121E-02
3L_12619225_SNP T A 0.1289 25 169 0.7567 7.8811181743506187E-01
3L_12619264_SNP G A 0.2332 45 148 0.8691 7.2940304270376077E-01
```
