## Supplementary material for "Roles of *PKCdelta* in Photoperiod and Circadian Regulations in *Drosophila melanogaster*": File S7 (part 71 of 123)

```
3L_12619375_SNP G A 0.1907 37 157 0.5597 6.4554695444893240E-01
3L_12619379_SNP A T 0.1959 38 156 0.5845 6.7729123685845560E-01
3L_12619390_SNP G A 0.1939 38 158 0.4837 6.0473384813929409E-01
3L_12619393_SNP C T 0.2308 45 150 0.4956 9.6037871820616960E-01
3L_12619421_SNP T C 0.3333 64 128 0.5318 8.8873839473621530E-01
3L_12619423_SNP G A 0.1856 36 158 0.7089 7.9575316979069455E-01
3L_12619425_SNP T C 0.4819 93 100 0.8849 5.8840805559899301E-01
3L_12619441_SNP G A 0.1897 37 158 0.8443 9.2968875603842394E-01
3L_12619442_SNP T A 0.09137 18 179 0.8481 7.7790472875278138E-01
3L_12619451_SNP T C 0.2435 47 146 0.1028 1.4907205725900774E-01
3L_12619464_SNP T A 0.3608 70 124 0.7847 7.6545656032922726E-01
3L_12619477_SNP C T 0.4574 86 102 0.2245 1.3681363076552133E-01
3L_12619479_SNP G T 0.456 88 105 0.3221 2.1709244537239802E-01
3L_12619483_SNP T G 0.2798 54 139 0.5125 3.1900504544071340E-01
3L_12619487_SNP C T 0.1897 37 158 0.7677 8.1173876965444192E-01
3L_12619613_SNP A G 0.3298 62 126 0.02998 3.9755911796286937E-02
3L_12619670_DEL A AA 0.1474 28 162 0.5546 2.3519783243745029E-01
3L_12619787_SNP A G 0.1969 38 155 0.07225 1.2561929236453440E-01
3L_12619788_SNP A C 0.2947 56 134 0.03925 7.4938240618843285E-02
3L_12619796_SNP C A 0.199 38 153 0.1191 1.4260951425348078E-01
3L_12619812_SNP C G 0.401 77 115 0.6049 8.4190082019150758E-01
3L_12619896_SNP T C 0.1385 27 168 0.7645 8.6411803823828803E-01
3L_12619930_SNP A C 0.08629 17 180 0.2141 2.2235476067997428E-01
3L_12620031_SNP A G 0.1658 31 156 0.1209 2.9904673453417563E-01
3L_12620047_SNP C G 0.2447 46 142 0.1894 1.5696035448592127E-01
3L_12620051_SNP G C 0.2926 55 133 0.4221 3.7863153324996990E-01
3L_12620052_SNP A C 0.2919 54 131 0.4454 3.1993567154267089E-01
3L_12620070_SNP A C 0.2199 42 149 0.6114 3.2294360714578219E-01
3L_12620075_SNP G A 0.2579 49 141 0.6003 4.7810762284744390E-01
3L_12620088_SNP A G 0.2667 52 143 0.1383 4.1386656303985747E-01
3L_12620149_SNP A G 0.1598 31 163 0.5031 4.9726691967561132E-01
3L_12620150_SNP G A 0.2292 44 148 0.1084 1.4971252724516249E-01
3L_12620197_SNP T A 0.4032 75 111 0.2182 2.7983888143375091E-01
3L_12620274_SNP C T 0.4309 81 107 0.08378 9.2531516107407397E-02
3L_12620277_SNP T A 0.1735 34 162 0.2038 3.5243263758471399E-01
3L_12620324_SNP T C 0.2872 54 134 0.8473 9.5437177746797808E-01
3L_12620371_SNP T C 0.455 86 103 0.6187 8.3356200788636947E-01
3L_12620410_SNP G A 0.4868 92 97 0.5125 6.7052356180744888E-01
3L_12620414_SNP T A 0.4973 93 94 0.5069 6.4224113207620470E-01
3L_12620510_DEL TT T 0.3564 67 121 0.1045 1.4387336873614121E-01
3L_12620536_SNP C T 0.1915 36 152 0.8952 7.4234298641358443E-01
3L_12620726_SNP T C 0.5 95 95 0.7276 8.5502576965260468E-01
3L_12620843_SNP A C 0.3892 72 113 0.4846 4.3250714617036168E-01
3L_12620861_SNP C T 0.4362 82 106 0.7748 7.7402036728169410E-01
3L_12620936_SNP A G 0.4518 75 91 0.674 6.8796662291711230E-01
3L_12620941_SNP T C 0.4074 77 112 0.2655 3.5557308767790785E-01
3L_12620964_INS TTT T 0.07538 15 184 0.2649 2.9879779173460297E-01
3L_12621143_SNP T G 0.3915 74 115 0.8847 7.7330259054055328E-01
3L_12621263_SNP T C 0.4167 80 112 0.1833 2.8847184350327626E-01
3L_12621296_INS AAACACA A 0.1117 20 159 0.9054 9.8074555119941154E-01
3L_12621334_SNP A T 0.1071 21 175 0.6989 8.1353672019274104E-01
3L_12621427_SNP C G 0.06566 13 185 0.2878 3.7104123060708427E-01
3L_12621448_SNP A C 0.06701 13 181 0.1475 1.6917609308354686E-01
3L_12621489_SNP G A 0.2474 48 146 0.9083 6.5102827920053041E-01
3L_12621561_SNP C A 0.1257 24 167 0.9745 9.7065043559963604E-01
3L_12621568_SNP T G 0.1257 24 167 0.956 9.5218562428469311E-01
3L_12621600_MNP AAT TTC 0.1606 31 162 0.1903 2.0787982287763529E-01
3L_12621608_SNP T A 0.1606 31 162 0.1903 2.0787982287763529E-01
3L_12621667_SNP T C 0.2834 53 134 0.7016 7.2648485469531576E-01
3L_12621682_SNP C T 0.06599 13 184 0.4371 3.5752260661013235E-01
3L_12621714_SNP T A 0.3407 62 120 0.3959 5.4032789171150131E-01
3L_12621715_SNP C T 0.3388 62 121 0.3834 5.2724283146152806E-01
3L_12621733_SNP T A 0.05612 11 185 0.8574 8.9913085100773293E-01
3L_12621767_SNP T C 0.1902 35 149 0.1445 1.1733497239171220E-01
3L_12621802_SNP T G 0.1387 24 149 0.2732 1.9337821052260828E-01
3L_12621819_SNP G A 0.07609 14 170 0.4269 2.5294379270558165E-01
3L_12621828_SNP A G 0.1525 27 150 0.5357 4.8322461271315875E-01
3L_12621849_SNP T C 0.07527 14 172 0.9965 5.2928371088458204E-01
3L_12621885_SNP T A 0.1333 24 156 0.3171 3.9297759145459787E-01
3L_12621896_SNP A G 0.1508 27 152 0.213 2.2864892011890525E-01
3L_12621907_SNP C A 0.1798 32 146 0.2336 2.3204579938058312E-01
3L_12621913_SNP A G 0.3023 52 120 0.851 6.3602409109403402E-01
3L_12621916_SNP A G 0.3313 55 111 0.681 4.5888853745225311E-01
3L_12621922_SNP G T 0.3202 57 121 0.833 5.9701907532039922E-01
3L_12621931_SNP G A 0.3296 59 120 0.7152 5.1268835904637322E-01
3L_12621953_SNP T C 0.3276 57 117 0.6911 4.9217056137547888E-01
3L_12621960_SNP T A 0.3371 59 116 0.8078 6.0127866329481816E-01
3L_12621980_SNP A C 0.1229 22 157 0.1192 1.5905247123326571E-01
3L_12621984_SNP G T 0.0977 17 157 0.02093 8.0157016948877335E-02
3L_12621985_SNP A G 0.1304 21 140 0.01665 6.8804024698008864E-02
3L_12622005_SNP C A 0.2114 37 138 0.5561 7.9211228623862717E-01
3L_12622011_SNP A G 0.1977 35 142 0.1906 2.2422804155930276E-01
3L_12622021_INS TATAA T 0.06707 11 153 0.5593 6.8623836809844563E-01
3L_12622029_SNP A C 0.2717 47 126 0.683 3.6674222792884170E-01
3L_12622036_DEL C AG 0.2732 50 133 0.7643 5.0157586068773041E-01
3L_12622046_INS CA C 0.4751 86 95 0.4208 5.8110560801843536E-01
3L_12622050_DEL T TAC 0.4751 86 95 0.4208 5.8110560801843536E-01
3L_12622054_SNP C T 0.2819 53 135 0.8656 6.1395674982118309E-01
3L_12622055_INS AGT A 0.478 87 95 0.4493 6.1393751927555973E-01
3L_12622056_INS TATAGTT T 0.2842 54 136 0.8305 5.8534190099068772E-01
3L_12622061_SNP G T 0.2789 53 137 0.911 6.5632403288444108E-01
3L_12622062_SNP T C 0.486 87 92 0.4742 5.4951070280948011E-01
3L_12622077_SNP T A 0.4835 88 94 0.5338 6.4122536260400664E-01
3L_12622090_DEL T TT 0.285 55 138 0.853 6.1108138992286354E-01
3L_12622112_SNP A T 0.4974 94 95 0.4578 6.4291226466864670E-01
3L_12622117_SNP G A 0.4946 92 94 0.5293 6.8513333609970561E-01
3L_12622118_DEL A AG 0.2806 55 141 0.8002 5.7862930415493874E-01
3L_12622121_DEL A AAAAG 0.2821 55 140 0.8233 5.9737715322837892E-01
3L_12622130_SNP T C 0.2926 55 133 0.9133 6.8951645813610485E-01
3L_12622134_DEL G GCCAGA 0.2835 55 139 0.8211 5.9419052240768688E-01
3L_12622145_DEL A AT 0.4896 94 98 0.4222 5.6105572388683900E-01
3L_12622147_SNP G C 0.2798 54 139 0.9556 7.2148440773347144E-01
3L_12622153_INS AAA A 0.426 72 97 0.03024 1.0947550103448755E-01
3L_12622154_MNP AAGG CTTA 0.2806 55 141 0.9532 7.5884740038162968E-01
3L_12622164_DEL T TTGTAAC 0.2694 52 141 0.9793 7.6971284091373759E-01
3L_12622172_SNP T A 0.2708 52 140 0.9193 7.6666797152526189E-01
3L_12622173_SNP T A 0.2746 53 140 0.9083 7.6379922888119534E-01
3L_12622176_SNP A T 0.2751 52 137 0.9037 7.4057153328578762E-01
3L_12622210_SNP C T 0.2062 40 154 0.4622 6.2416927257417143E-01
3L_12622233_SNP G T 0.1969 38 155 0.2763 4.5795060405015531E-01
3L_12622310_SNP T G 0.3385 65 127 0.4686 3.4083826434094489E-01
3L_12622366_SNP C T 0.1347 26 167 0.2026 3.0007632455408484E-01
3L_12622557_INS GCATG G 0.05128 10 185 0.3613 2.4532415413927489E-01
3L_12622559_INS ATGTA A 0.2114 37 138 0.5522 8.5209455395451572E-01
3L_12622588_SNP A C 0.2423 47 147 0.1303 1.7988477592526408E-01
3L_12622695_SNP C T 0.2347 46 150 0.9852 7.3058906448274885E-01
3L_12622696_SNP G A 0.2158 41 149 0.9562 8.3489128852019401E-01
3L_12622769_SNP T C 0.1693 32 157 0.7676 8.8603278857903134E-01
3L_12622814_SNP G A 0.2398 47 149 0.5679 5.8984321755114388E-01
3L_12622828_SNP A G 0.2449 48 148 0.46 3.0654062000722149E-01
3L_12622986_SNP A T 0.07772 15 178 0.103 2.0253481206955604E-01
3L_12622987_SNP G A 0.2769 54 141 0.737 6.1335205488444977E-01
3L_12622991_INS CC C 0.1707 28 136 0.1476 1.5530714738433760E-01
3L_12622996_SNP G A 0.2789 53 137 0.7991 6.9391193141102225E-01
3L_12623000_SNP C T 0.3906 75 117 0.8434 7.9986956813672705E-01
3L_12623017_SNP C T 0.06701 13 181 0.07853 7.9745324502632525E-02
3L_12623061_SNP T A 0.2698 51 138 0.4706 3.8095903270927634E-01
3L_12623090_SNP G T 0.09836 18 165 0.08513 3.2681948851888631E-02
3L_12623091_SNP C T 0.1803 33 150 0.6572 7.2016358904771660E-01
3L_12623096_SNP T C 0.1833 33 147 0.8696 9.4419228976654013E-01
3L_12623099_SNP T C 0.1784 33 152 0.7029 6.7270410996737262E-01
3L_12623129_SNP G A 0.1761 31 145 0.7361 8.1986723848033183E-01
3L_12623153_SNP T A 0.1732 31 148 0.734 7.5712631823613230E-01
3L_12623161_SNP A T 0.1667 30 150 0.6402 6.9103168222196198E-01
3L_12623171_SNP A T 0.35 63 117 0.868 9.7751154129940365E-01
3L_12623211_SNP T A 0.1648 30 152 0.8638 8.7728479408062232E-01
3L_12623264_INS AGATT A 0.05376 10 176 0.5095 4.8274101261415470E-01
3L_12623265_INS A AA 0.1714 30 145 0.105 1.4486667510222306E-01
3L_12623278_SNP G A 0.2471 43 131 0.7577 9.3328064587167703E-01
3L_12623285_SNP G C 0.1989 35 141 0.5508 5.2912307334625241E-01
3L_12623327_SNP A G 0.4526 86 104 0.3772 3.7599231571345493E-01
3L_12623391_SNP C A 0.1061 21 177 0.3502 4.2300883762003316E-01
3L_12623403_SNP A G 0.4513 88 107 0.3931 3.0938638367781535E-01
3L_12623414_SNP C G 0.2865 55 137 0.04712 3.3778514125110522E-02
3L_12623520_SNP T C 0.08122 16 181 0.5782 5.4333859109195859E-01
3L_12623566_SNP A G 0.1398 26 160 0.4947 5.0936409204220778E-01
3L_12623739_SNP T C 0.1071 21 175 0.315 2.5622700608043003E-01
3L_12623872_SNP A G 0.2618 50 141 0.1422 1.1017930218080652E-01
3L_12623877_SNP A C 0.06091 12 185 0.2088 1.4680493829216346E-01
3L_12623882_SNP T C 0.2974 58 137 0.6644 6.0873070942187923E-01
3L_12623885_SNP C G 0.399 77 116 0.7991 7.2317954101463122E-01
3L_12623894_SNP C G 0.1231 24 171 0.1749 1.4495819832054357E-01
3L_12623946_SNP T C 0.3385 65 127 0.649 4.3871553000754560E-01
3L_12623950_SNP G T 0.1546 30 164 0.4212 3.3861694138210696E-01
3L_12623958_SNP G A 0.4293 82 109 0.4463 4.9323944810858145E-01
3L_12623971_SNP A G 0.1606 31 162 0.4049 3.6176385477270900E-01
3L_12624208_SNP G A 0.1795 35 160 0.137 4.2008052601629753E-01
3L_12624231_SNP T A 0.4762 90 99 0.1887 3.2186707279320026E-01
3L_12624362_INS A ATGCAA 0.2568 47 136 0.4789 4.4546716740167303E-01
3L_12624439_SNP A C 0.3842 73 117 0.8795 8.8955228452342894E-01
3L_12624515_DEL G GA 0.134 26 168 0.2753 1.9130117591232987E-01
3L_12624528_SNP C G 0.377 72 119 0.8324 9.4499146435707948E-01
3L_12624648_SNP T C 0.3979 76 115 0.6281 8.3335087241791217E-01
3L_12624652_SNP A C 0.3046 60 137 0.9126 7.8962043715551467E-01
3L_12624670_SNP T C 0.4 78 117 0.5822 7.1192929457563614E-01
3L_12624672_SNP G T 0.3927 75 116 0.4303 5.3081282017559572E-01
3L_12624776_SNP T C 0.1302 25 167 0.5052 4.0513678893678184E-01
3L_12625091_SNP T A 0.1034 18 156 0.7639 8.4553689940185883E-01
3L_12625104_SNP C G 0.1469 26 151 0.5186 7.4155461157745395E-01
3L_12625127_SNP C T 0.1486 26 149 0.4658 6.6987719188822359E-01
3L_12625142_SNP C T 0.1469 26 151 0.4208 6.2698235656809975E-01
3L_12625179_SNP T C 0.1 17 153 0.504 6.5835826646989182E-01
3L_12625181_SNP G T 0.07018 12 159 0.5099 6.7751671639363009E-01
3L_12625569_SNP A C 0.09794 19 175 0.7064 7.2112113473846873E-01
3L_12625575_SNP T G 0.2051 40 155 0.7807 6.3768589306334555E-01
3L_12625595_SNP T C 0.09231 18 177 0.6752 6.6968972819572092E-01
3L_12625609_INS TT T 0.07812 15 177 0.6729 7.1830253104897501E-01
3L_12625623_SNP G A 0.07107 14 183 0.8226 8.7223889025196422E-01
3L_12625632_SNP T G 0.1162 23 175 0.9216 8.8940652289402145E-01
3L_12625637_SNP A C 0.06667 13 182 0.9289 9.3075993494999743E-01
3L_12625648_SNP A G 0.08205 16 179 0.7854 8.3657740623833443E-01
3L_12625700_SNP A C 0.101 20 178 0.2661 3.3619363807917668E-01
3L_12625707_SNP A G 0.201 39 155 0.3588 4.9361115922796361E-01
3L_12625722_SNP A G 0.09548 19 180 0.7267 6.7126121832426677E-01
3L_12625943_SNP A C 0.07895 15 175 0.447 3.5485778689633019E-01
3L_12625961_SNP C G 0.4211 80 110 0.605 5.2110769960609904E-01
3L_12625967_SNP G A 0.1623 31 160 0.3167 3.9817352098744518E-01
3L_12625974_SNP T G 0.1429 27 162 0.2564 1.9365022613947624E-01
3L_12626028_SNP T C 0.1737 33 157 0.6661 8.1883416938616860E-01
3L_12626100_SNP G A 0.4632 88 102 0.167 1.3263294284804128E-01
3L_12626136_SNP C T 0.3834 74 119 0.2699 2.1977780542717340E-01
3L_12626204_SNP C A 0.1548 26 142 0.03183 2.7621648156705994E-02
3L_12626206_SNP A T 0.1198 23 169 0.7525 7.6307236049979399E-01
3L_12626222_SNP C T 0.2567 48 139 0.1952 1.6616805984827154E-01
3L_12626223_SNP G A 0.462 85 99 0.9823 9.6413909900208317E-01
3L_12626238_SNP A G 0.1484 27 155 0.437 4.8387781476419811E-01
3L_12626260_SNP G A 0.06486 12 173 0.7218 6.6782349304429234E-01
3L_12626262_SNP G C 0.06771 13 179 0.6533 6.2099909339106407E-01
3L_12626270_SNP A G 0.1383 26 162 0.6663 6.8891738681288328E-01
3L_12626295_SNP T C 0.07179 14 181 0.6048 5.9502663230244823E-01
3L_12626318_SNP C T 0.2513 48 143 0.273 3.1612797079075283E-01
3L_12626326_SNP T A 0.2448 47 145 0.3383 4.0901580903239754E-01
3L_12626338_SNP G T 0.2328 44 145 0.4272 4.9487430901654728E-01
3L_12626365_SNP T C 0.07614 15 182 0.5175 8.9098954011367215E-01
3L_12626367_SNP A G 0.2344 45 147 0.1909 3.4050340035746329E-01
3L_12626404_SNP C T 0.377 72 119 0.2354 3.2791257542659524E-01
3L_12626539_SNP A G 0.09091 18 180 0.9642 8.2556902175969693E-01
3L_12626702_SNP A C 0.2328 44 145 0.9375 8.6229525815521624E-01
3L_12626731_SNP A G 0.1939 32 133 0.5483 8.2276565848548766E-01
3L_12626933_SNP T C 0.4628 87 101 0.3711 2.3505351002188435E-01
3L_12626988_SNP G T 0.3037 58 133 0.4835 4.7621432566693933E-01
3L_12627040_SNP T G 0.2947 56 134 0.01792 1.6353847599703597E-02
3L_12627066_SNP A G 0.3175 60 129 0.04205 4.2138665732414121E-02
3L_12627076_SNP A C 0.2567 48 139 0.04488 6.1398020939231961E-02
3L_12627173_SNP G T 0.05584 11 186 0.7807 9.1994816560776438E-01
3L_12627176_SNP G A 0.3874 74 117 0.1155 1.3001367074230341E-01
3L_12627193_DEL T TTTTTAAAGACTGCAGCATT 0.3533 65 119 0.08927 1.3921558037615811E-01
3L_12627297_SNP T G 0.4211 80 110 0.4241 4.5213548458496911E-01
3L_12627524_SNP A G 0.1429 27 162 0.7346 7.4177423656369756E-01
3L_12627553_SNP T C 0.06154 12 183 0.8192 7.4718091882859228E-01
3L_12627554_SNP G C 0.06154 12 183 0.8192 7.4718091882859228E-01
3L_12627605_SNP G C 0.1429 28 168 0.2873 2.9560920652004941E-01
3L_12627809_SNP T C 0.06701 13 181 0.7705 9.3384305130960288E-01
3L_12627810_SNP A G 0.288 55 136 0.4992 6.3702331966509385E-01
3L_12627824_SNP C A 0.3526 67 123 0.2533 1.2990033591270100E-01
3L_12628142_SNP G A 0.06667 13 182 0.6069 6.7693210064492704E-01
3L_12628163_SNP T G 0.1117 22 175 0.5963 5.8233492997951464E-01
3L_12628267_SNP C G 0.1026 20 175 0.2998 3.3062963730835193E-01
3L_12628278_SNP G T 0.3955 70 107 0.6157 6.6169310560883066E-01
3L_12628325_SNP T A 0.1684 32 158 0.3441 4.3573772616860706E-01
3L_12628423_SNP C T 0.1684 32 158 0.5002 4.2567022882216610E-01
3L_12628480_SNP G T 0.07653 15 181 0.2276 1.6254656473782780E-01
3L_12628491_SNP T C 0.2421 46 144 0.7088 5.9266829718232805E-01
3L_12628493_SNP C T 0.1495 29 165 0.541 5.2804691560210204E-01
3L_12628505_SNP C A 0.2895 55 135 0.6863 8.7492947378687358E-01
3L_12628521_SNP G A 0.3037 58 133 0.7679 7.5707880965715058E-01
3L_12628531_SNP A T 0.201 39 155 0.5249 6.2920790706113772E-01
3L_12628568_SNP G A 0.2591 50 143 0.9648 6.5687087269022770E-01
3L_12628584_SNP G T 0.0603 12 187 0.5102 5.1669185977077170E-01
3L_12628603_SNP A G 0.3247 63 131 0.4478 4.4938411159271452E-01
3L_12628604_SNP A G 0.2895 55 135 0.9427 9.2878864525094096E-01
3L_12628613_SNP T G 0.276 53 139 0.4762 4.6214324016023756E-01
3L_12628626_SNP A G 0.268 52 142 0.4777 5.0096738261243712E-01
3L_12628647_SNP A T 0.2769 54 141 0.4962 5.2902842331001299E-01
3L_12628653_SNP A G 0.25 48 144 0.8055 9.0045512487706481E-01
3L_12628670_SNP C T 0.1598 31 163 0.8563 8.1724895058787950E-01
3L_12628676_INS CTATATATAGAATATAGAT C 0.07027 13 172 0.7067 6.0445032892401129E-01
3L_12628679_INS TCTGCA T 0.08466 16 173 0.9319 8.5110369692805854E-01
3L_12628685_SNP G A 0.1066 21 176 0.9838 9.8753856869311485E-01
3L_12628718_SNP A T 0.0989 18 164 0.9654 9.9094693799038491E-01
3L_12628719_SNP A T 0.09497 17 162 0.9683 9.9627248894690901E-01
3L_12628722_SNP G A 0.05464 10 173 0.6518 6.7952106220771913E-01
3L_12628787_SNP A G 0.07143 14 182 0.7465 7.3212296605298899E-01
3L_12628788_SNP G T 0.06667 13 182 0.8484 8.3118667636973220E-01
3L_12628789_SNP A G 0.05128 10 185 0.9284 8.7546909244791182E-01
3L_12628797_SNP A C 0.06599 13 184 0.8542 8.2537550702145290E-01
3L_12628919_SNP G A 0.4368 83 107 0.661 5.4209638538630722E-01
3L_12629311_SNP T C 0.06989 13 173 0.9114 8.8159532770212001E-01
3L_12629325_SNP G A 0.05236 10 181 0.3447 4.9245972441889052E-01
3L_12629390_SNP T C 0.2513 47 140 0.8211 9.8987596959970581E-01
3L_12629561_SNP T G 0.1846 36 159 0.2764 3.1891403712060040E-01
3L_12629814_SNP A C 0.06316 12 178 0.4618 6.5477766859140440E-01
3L_12629855_SNP G A 0.4725 86 96 0.8664 9.9882803056993619E-01
3L_12629859_SNP G A 0.1737 33 157 0.4413 6.8084107735348887E-01
3L_12629881_SNP A G 0.1701 33 161 0.2733 4.7166641332895276E-01
3L_12629943_DEL G GGCCACAGATTCGGTGAG 0.05528 11 188 0.3645 3.4375743212948529E-01
3L_12630024_INS T TT 0.2513 48 143 0.2688 5.3473679886972869E-01
3L_12630056_DEL A AAACGGACTATAAAGTTCAACAGAAAAAA 0.4211 80 110 0.6341 8.7295017038644196E-01
3L_12630103_SNP T C 0.3785 67 110 0.28 3.8098623517934538E-01
3L_12630105_SNP T A 0.4271 82 110 0.6146 8.2684049254877134E-01
3L_12630107_SNP T A 0.4241 81 110 0.5894 7.8617563230338394E-01
3L_12630109_SNP C T 0.4082 80 116 0.4739 6.9607407120379272E-01
3L_12630111_SNP A T 0.1443 28 166 0.5018 6.2841440994426900E-01
3L_12630112_SNP T G 0.4969 80 81 0.3553 6.2014827005565243E-01
3L_12630119_SNP A G 0.4241 81 110 0.8104 9.7551908568539158E-01
3L_12630125_SNP C G 0.4494 80 98 0.2156 3.5896182673150678E-01
3L_12630140_INS T TTAGAT 0.4842 92 98 0.2388 2.8401019400496952E-01
3L_12630146_SNP A G 0.1071 21 175 0.2405 2.9336142881293603E-01
3L_12630150_SNP C A 0.3545 67 122 0.313 3.8312438676432259E-01
3L_12630155_SNP G A 0.418 79 110 0.9178 8.7521713081662800E-01
3L_12630156_SNP C A 0.1077 21 174 0.243 2.9511184690756642E-01
3L_12630165_SNP T A 0.1162 23 175 0.161 8.3440957440742092E-02
3L_12630166_SNP C A 0.4263 81 109 0.6495 8.5089041155573053E-01
3L_12630168_SNP C T 0.456 88 105 0.2439 3.9274374552319924E-01
3L_12630179_SNP A G 0.101 20 178 0.1299 1.5745712554792890E-01
3L_12630180_SNP T A 0.4127 78 111 0.8866 9.0131378954201935E-01
3L_12630192_SNP T A 0.2842 54 136 0.07796 7.9723932021770805E-02
3L_12630195_SNP T A 0.1813 35 158 0.2421 2.3059860390376352E-01
3L_12630201_SNP A G 0.06566 13 185 0.1364 8.9276398831172776E-02
3L_12630223_SNP G A 0.4031 77 114 0.822 8.5623922678885256E-01
3L_12630244_SNP C T 0.1077 21 174 0.007986 9.2645189029082683E-03
3L_12630275_SNP A C 0.4948 96 98 0.9934 8.1328427843234308E-01
3L_12630281_SNP C T 0.5 96 96 0.9694 8.4009860533955716E-01
3L_12630292_SNP T C 0.1269 25 172 0.5064 3.9109911055387414E-01
3L_12630298_SNP T C 0.1224 24 172 0.5529 4.1953936304665107E-01
3L_12630330_SNP C G 0.3187 51 109 0.5442 3.3482794579850461E-01
3L_12630378_SNP T G 0.2296 45 151 0.1493 2.3185489721796371E-01
3L_12630613_SNP C T 0.4895 93 97 0.7317 6.6780863077539299E-01
3L_12630725_SNP T G 0.1134 22 172 0.3726 3.6859576146525153E-01
3L_12630729_SNP T G 0.3669 62 107 0.3959 4.5062357671326525E-01
3L_12630792_SNP A G 0.06566 13 185 0.6563 5.1579234126359497E-01
3L_12630797_SNP A G 0.08629 17 180 0.6293 5.3248900931114784E-01
3L_12630800_SNP T A 0.4924 97 100 0.795 7.4552133189981573E-01
3L_12630803_SNP T C 0.3866 75 119 0.8258 8.2296035634020548E-01
3L_12630804_SNP A T 0.3897 76 119 0.8373 8.3733092209394822E-01
3L_12630808_DEL A AG 0.4974 94 95 0.7225 6.2332341603250219E-01
3L_12630831_SNP A G 0.4881 82 86 0.9086 8.0795005789012886E-01
3L_12630832_SNP A T 0.1162 23 175 0.789 7.2996690699597444E-01
3L_12630845_SNP A G 0.2577 50 144 0.6412 5.3396600502932845E-01
3L_12630846_SNP C T 0.2577 50 144 0.6412 5.3396600502932845E-01
3L_12630857_SNP C A 0.4819 93 100 0.8024 6.8179991661145267E-01
3L_12630894_SNP T G 0.1538 30 165 0.9065 9.3786027797246108E-01
3L_12630900_DEL G GCTTCATAGAGAAG 0.07732 15 179 0.5987 3.4947740039022723E-01
3L_12630966_SNP C T 0.4439 83 104 0.3148 3.6499718818040339E-01
3L_12630969_SNP A G 0.4124 80 114 0.186 2.0672759464184753E-01
3L_12631014_DEL T TT 0.06061 12 186 0.7258 8.1855928836583614E-01
3L_12631017_SNP C T 0.1282 25 170 0.8337 6.9528248103479118E-01
3L_12631022_SNP G A 0.08629 17 180 0.2384 2.0642056554299093E-01
3L_12631023_SNP T C 0.08205 16 179 0.5784 5.5084638558077681E-01
3L_12631025_SNP A T 0.08163 16 180 0.1767 1.7373803019207690E-01
3L_12631047_SNP G A 0.07653 15 181 0.3761 3.2344897072141043E-01
3L_12631089_SNP G A 0.05102 10 186 0.1788 1.4752095736492465E-01
3L_12631237_SNP G T 0.241 47 148 0.9878 9.9232074307282003E-01
3L_12631267_SNP A G 0.3763 73 121 0.5372 5.1547155861145244E-01
3L_12631300_SNP A G 0.2953 57 136 0.8057 9.2675817027038598E-01
3L_12631601_SNP A C 0.05556 11 187 0.3909 3.1841613107219446E-01
3L_12631772_SNP G A 0.2031 39 153 0.3002 1.9388571535913679E-01
3L_12632003_SNP T A 0.2751 52 137 0.2118 2.5122177535797241E-01
3L_12632019_SNP A C 0.1212 24 174 0.6393 7.6664886544125110E-01
3L_12632032_SNP T A 0.2487 48 145 0.2993 4.3588202803956877E-01
3L_12632038_SNP A G 0.2435 47 146 0.2962 4.1724301010882525E-01
3L_12632047_SNP T A 0.1522 28 156 0.3359 4.3767684393349870E-01
3L_12632051_SNP A G 0.1949 38 157 0.3535 4.1767428242786364E-01
3L_12632055_SNP T A 0.1939 38 158 0.3776 4.4612965258566550E-01
3L_12632057_SNP G A 0.2462 48 147 0.2413 3.5491551856876802E-01
3L_12632061_SNP G A 0.1949 38 157 0.3758 4.4187393473321013E-01
3L_12632074_SNP T A 0.1269 25 172 0.451 6.8068696775298920E-01
3L_12632078_SNP T G 0.1429 24 144 0.4313 6.4575687235380708E-01
3L_12632103_DEL TT T 0.2798 54 139 0.2252 3.3919823549296890E-01
3L_12632130_DEL CTAAGATATTTC C 0.2421 46 144 0.1579 1.7188889983282452E-01
3L_12632157_SNP G C 0.1711 32 155 0.2324 2.9688896772967088E-01
3L_12632159_SNP C T 0.09231 18 177 0.4744 5.8783071703393208E-01
3L_12632192_INS T TGT 0.123 23 164 0.2116 2.8230797356131088E-01
3L_12632201_SNP A C 0.125 23 161 0.201 2.9212602482953276E-01
3L_12632204_SNP T A 0.1027 19 166 0.3144 4.5205499939860172E-01
3L_12632208_SNP C A 0.05348 10 177 0.2214 3.6486682794475223E-01
3L_12632223_SNP A C 0.07821 14 165 0.41 6.2575761164414478E-01
3L_12632224_SNP G A 0.2458 44 135 0.7461 7.2012056652647338E-01
3L_12632234_SNP A G 0.2472 44 134 0.6211 5.7938006415664023E-01
3L_12632250_SNP A T 0.0582 11 178 0.1941 3.2534019028001704E-01
3L_12632277_SNP G A 0.05319 10 178 0.1546 2.4853172397904388E-01
3L_12632279_SNP A T 0.05759 11 180 0.1939 3.4118492966175828E-01
3L_12632283_DEL T TT 0.05759 11 180 0.4153 7.6709796261684626E-01
3L_12632285_SNP C T 0.2128 40 148 0.9989 9.9112956006580744E-01
3L_12632303_SNP A T 0.1146 22 170 0.499 7.6208369160836709E-01
3L_12632304_SNP C A 0.1158 22 168 0.5316 8.3048534896930459E-01
3L_12632306_SNP T C 0.1458 28 164 0.4292 6.3463917975924733E-01
3L_12632317_SNP A C 0.0829 16 177 0.247 4.0352016607138907E-01
3L_12632321_SNP C G 0.1186 23 171 0.448 6.7320630363544831E-01
3L_12632322_SNP A C 0.1173 23 173 0.4797 7.2598989495745414E-01
3L_12632367_SNP A G 0.2396 46 146 0.4942 4.0693587398225284E-01
3L_12632374_SNP C G 0.1383 26 162 0.6217 8.9028011409866004E-01
3L_12632375_SNP A G 0.1158 22 168 0.8343 9.4705758751932045E-01
3L_12632377_SNP T A 0.2324 43 142 0.6862 6.4073691784325781E-01
3L_12632387_SNP A C 0.1192 23 170 0.4564 3.5827879355272285E-01
3L_12632392_SNP G C 0.3455 66 125 0.8612 8.4562184415380437E-01
3L_12632402_SNP G A 0.08247 16 178 0.1514 8.9584387859234504E-02
3L_12632732_SNP G A 0.4764 91 100 0.194 1.5774608120633715E-01
3L_12632958_SNP T C 0.3895 74 116 0.5205 3.5863891043042917E-01
3L_12632997_SNP A G 0.1256 25 174 0.1323 3.6298909864650586E-01
3L_12633345_SNP C T 0.3144 61 133 0.632 6.2514947502416729E-01
3L_12633421_SNP A G 0.2292 44 148 0.9654 8.7557631573631645E-01
3L_12633434_SNP T C 0.1061 21 177 0.1183 9.8905984118643486E-02
3L_12633441_SNP T A 0.2755 54 142 0.08567 1.6386349071677186E-01
3L_12633470_DEL T ACGCAAATTAA 0.125 24 168 0.793 7.1504823560985598E-01
3L_12633483_SNP T C 0.1399 27 166 0.568 5.7078677886523810E-01
3L_12633501_SNP T A 0.1322 23 151 0.2605 2.1823562308064315E-01
3L_12633506_DEL T AATGTTTA 0.08205 16 179 0.5719 6.1925422210832726E-01
3L_12633516_SNP A T 0.08205 16 179 0.5719 6.1925422210832726E-01
3L_12633518_SNP T C 0.4432 78 98 0.5577 7.1700659831152147E-01
3L_12633522_SNP T A 0.07216 14 180 0.747 7.7129502935272698E-01
3L_12633523_SNP C G 0.06736 13 180 0.7561 7.7497342264475599E-01
3L_12633526_SNP T C 0.148 29 167 0.6093 7.9282988143999167E-01
3L_12633527_SNP A T 0.05729 11 181 0.471 4.8425723494935791E-01
3L_12633533_INS ATTGATCACCTTAAACATTTGAA A 0.1495 29 165 0.6274 8.1752635057010381E-01
3L_12633538_SNP A T 0.1624 32 165 0.5795 5.1147819467930056E-01
3L_12633547_SNP A T 0.3125 60 132 0.6741 6.6151450580724869E-01
3L_12633548_SNP G A 0.1128 22 173 0.2086 2.4973684099308480E-01
3L_12633552_SNP A C 0.2386 47 150 0.9526 9.6670903053380963E-01
3L_12633557_SNP T G 0.232 45 149 0.7417 7.8808778564984128E-01
3L_12633560_SNP T A 0.4133 81 115 0.7534 9.3735167737746661E-01
3L_12633562_SNP T C 0.4663 90 103 0.4216 5.7932212461059662E-01
3L_12633577_SNP A G 0.3026 59 136 0.1803 2.6207858041863352E-01
3L_12633589_SNP G A 0.1606 31 162 0.5418 4.3794575004997671E-01
3L_12633591_SNP T G 0.1719 33 159 0.46 5.7046930109611027E-01
3L_12633597_SNP A G 0.4031 79 117 0.06187 1.0458071473260055E-01
3L_12633672_SNP A C 0.1837 36 160 0.7098 8.9145494139695891E-01
3L_12633684_SNP T A 0.2694 52 141 0.04523 2.8438564874165049E-02
3L_12633823_INS C CC 0.257 46 133 0.6718 6.8408726011349497E-01
3L_12633921_SNP G T 0.1327 26 170 0.7578 8.9751516919710961E-01
3L_12633956_SNP G A 0.3282 64 131 0.8723 9.9942696792402386E-01
3L_12633969_SNP A T 0.2154 42 153 0.1897 2.9054742595243721E-01
3L_12634091_SNP T C 0.4712 90 101 0.7284 5.8283054655972621E-01
3L_12634098_SNP A T 0.2947 56 134 0.4077 5.3716711253400329E-01
3L_12634112_SNP A G 0.4607 88 103 0.5938 7.9415889420086860E-01
3L_12634129_SNP G T 0.06736 13 180 0.2487 1.9868320561325903E-01
3L_12634240_SNP A T 0.1969 38 155 0.9855 9.5196741591592760E-01
3L_12634334_SNP T G 0.1907 37 157 0.452 4.6943436512022174E-01
3L_12634362_SNP A C 0.05051 10 188 0.3756 4.2601641179511862E-01
3L_12634410_SNP T C 0.15 30 170 0.8714 9.6340702286522784E-01
3L_12634546_SNP C T 0.1269 25 172 0.7196 8.7824434216534697E-01
3L_12634681_SNP T A 0.06091 12 185 0.3637 4.4485282132112591E-01
3L_12634721_SNP G T 0.07692 15 180 0.09377 8.8684211735663543E-02
3L_12634728_DEL T TT 0.3955 70 107 0.037 2.0326153800264257E-02
3L_12634826_SNP C T 0.4643 91 105 0.05136 3.8466648458420745E-02
3L_12634842_SNP A G 0.2821 55 140 0.2484 2.3810372295068294E-01
3L_12634892_DEL A AA 0.1615 31 161 0.6165 7.9226664779197908E-01
3L_12634943_DEL C CAAC 0.08333 16 176 0.7044 7.2590459061502255E-01
3L_12634944_SNP A T 0.2816 49 125 0.4165 3.7756809579058537E-01
3L_12634956_SNP T A 0.2872 56 139 0.1765 1.5761633514445073E-01
3L_12634981_SNP A T 0.1168 23 174 0.3217 5.0195687882687356E-01
3L_12635000_SNP C T 0.3021 58 134 0.2351 2.7402994808598002E-01
3L_12635021_DEL T GATTTGCAA 0.2 39 156 0.4063 7.1864210833478337E-01
3L_12635040_SNP C T 0.09375 18 174 0.0368 6.2738959750091250E-02
3L_12635041_SNP T A 0.3037 58 133 0.5942 4.8510803698827476E-01
3L_12635054_SNP T C 0.3874 74 117 0.9522 7.1410528427715536E-01
3L_12635062_SNP G C 0.1641 32 163 0.388 5.4617133205347423E-01
3L_12635086_SNP C A 0.1179 23 172 0.6055 8.2537299300495615E-01
3L_12635094_SNP T C 0.08901 17 174 0.4331 5.7185472543298910E-01
3L_12635103_SNP T A 0.1795 35 160 0.1422 1.1515106559684296E-01
3L_12635116_SNP G A 0.105 21 179 0.9373 8.5417367844742609E-01
3L_12635122_SNP G C 0.2642 51 142 0.8115 7.9189423347208487E-01
3L_12635140_SNP C A 0.1846 36 159 0.9756 7.2339758300771195E-01
3L_12635152_SNP T C 0.2132 42 155 0.6346 7.0035412030161415E-01
3L_12635158_DEL C CCAGTGCACTCC 0.06186 12 182 0.8098 9.0502053734605559E-01
3L_12635202_SNP T C 0.05612 11 185 0.4619 5.4518144612384589E-01
3L_12635211_SNP C G 0.09045 18 181 0.9309 9.4876001146590583E-01
3L_12635212_SNP G C 0.2176 42 151 0.7439 7.8141116041269432E-01
3L_12635286_SNP C G 0.3717 71 120 0.785 8.7186602028357918E-01
3L_12635345_SNP A T 0.4948 96 98 0.2087 6.3726025809335662E-01
3L_12635347_SNP G A 0.4847 95 101 0.1294 3.9237642750497714E-01
3L_12635365_SNP T G 0.497 84 85 0.1575 3.0665761601870467E-01
3L_12635538_SNP T C 0.401 77 115 0.5512 5.0303771970054689E-01
3L_12635561_SNP G C 0.08122 16 181 0.1435 2.1838328714051491E-01
3L_12635589_SNP A G 0.08163 16 180 0.5021 3.0451088432188111E-01
3L_12635628_SNP T C 0.06186 12 182 0.09434 7.3585550394325600E-02
3L_12635803_SNP G C 0.4093 79 114 0.6778 9.9740469060821846E-01
3L_12635816_SNP A G 0.05051 10 188 0.4154 4.7593741071616325E-01
3L_12635860_SNP T C 0.2424 48 150 0.09389 1.8748040777274566E-01
3L_12635882_SNP G C 0.4948 96 98 0.07978 1.5514850389655610E-01
3L_12635885_SNP T C 0.4948 95 97 0.05525 1.1355780914652969E-01
3L_12635939_INS G GA 0.3602 67 119 0.2719 6.3153728689722444E-01
3L_12635940_SNP G T 0.102 20 176 0.004693 8.5598145762947157E-03
3L_12635968_INS A AA 0.1889 34 146 0.04714 9.4966229207335440E-02
3L_12636039_SNP C T 0.3147 62 135 0.1534 3.6447803900973208E-01
3L_12636094_SNP A G 0.3367 66 130 0.2503 1.2285874885373860E-01
3L_12636129_SNP T C 0.3196 62 132 0.5177 3.4407030306708442E-01
3L_12636205_SNP A T 0.2704 53 143 0.2889 5.0896475313574618E-01
3L_12636241_SNP T C 0.4154 81 114 0.8949 8.0355208437535230E-01
3L_12636368_SNP C A 0.3529 66 121 0.1425 1.8320808151249024E-01
3L_12636470_SNP T A 0.373 69 116 0.3153 3.6513056386823772E-01
3L_12636481_SNP G T 0.07487 14 173 1.852e-05 1.5723101423790407E-04
3L_12636485_SNP C G 0.1746 33 156 0.8407 7.7305190650866751E-01
3L_12636592_SNP T G 0.114 22 171 0.0503 3.9369930181211994E-02
3L_12636593_SNP A C 0.134 26 168 0.005684 1.7622241313185037E-02
3L_12636717_SNP C G 0.4136 79 112 0.03933 2.2423370087882168E-02
3L_12636731_SNP T C 0.1117 22 175 0.9703 9.4647749351794597E-01
3L_12636732_SNP T C 0.1117 22 175 0.6096 5.6405033046186570E-01
3L_12636735_SNP G T 0.1538 30 165 0.1931 1.4363657726709766E-01
3L_12636743_SNP T C 0.4375 84 108 0.0457 6.0770839847453871E-02
3L_12636910_SNP C G 0.102 20 176 0.2859 2.2547262461502804E-01
3L_12636915_SNP A C 0.06667 13 182 0.1032 1.2832461871456136E-01
3L_12637048_SNP T C 0.3495 65 121 0.5658 5.7256556948335913E-01
3L_12637217_SNP A C 0.1026 20 175 0.02265 2.2022360055450083E-02
3L_12637227_SNP G A 0.3158 60 130 0.7835 9.0310091226098421E-01
3L_12637232_SNP C T 0.1122 22 174 0.0432 4.0904851047734031E-02
3L_12637244_DEL TA GGAGATGCCCC 0.1117 22 175 0.0422 4.0718143455109670E-02
3L_12637307_SNP T A 0.3112 61 135 0.8653 9.8846108165068336E-01
3L_12637352_SNP T C 0.3243 60 125 0.1593 1.4685055907579403E-01
3L_12637356_SNP C A 0.4182 69 96 0.6767 6.3506437270549865E-01
3L_12637554_SNP A C 0.05641 11 184 0.2732 3.3349187831470140E-01
3L_12637569_SNP T C 0.1531 30 166 0.2123 3.6957410229053711E-01
3L_12637571_SNP G A 0.05051 10 188 0.2186 2.3236546455494134E-01
3L_12637609_SNP T C 0.4353 74 96 0.635 6.1318819856164186E-01
3L_12637636_SNP A C 0.2337 43 141 0.623 7.8301217946173374E-01
3L_12637667_SNP G T 0.3797 71 116 0.5781 7.5238090533079038E-01
3L_12637677_SNP G T 0.2684 51 139 0.505 5.4576714935827775E-01
3L_12637694_SNP G A 0.2646 50 139 0.4613 4.8495847065683928E-01
3L_12637702_SNP G A 0.2486 46 139 0.2604 1.7511888498324979E-01
3L_12637710_SNP T C 0.1005 19 170 0.5173 6.8545037860078073E-01
3L_12637725_SNP T C 0.2632 50 140 0.5038 5.2102955994261335E-01
3L_12637735_SNP A T 0.2632 50 140 0.5732 5.8943012656100136E-01
3L_12637736_SNP A G 0.2646 50 139 0.586 6.0409576225849926E-01
3L_12637738_SNP T G 0.2646 50 139 0.6028 6.3875909148957610E-01
3L_12637768_SNP G T 0.2727 51 136 0.24 2.4951164773312795E-01
3L_12637774_SNP G A 0.2737 52 138 0.3328 2.3560275383594442E-01
3L_12637789_SNP C A 0.05699 11 182 0.9343 7.0885214148611420E-01
3L_12637790_SNP A T 0.337 62 122 0.7304 6.8408152660985511E-01
3L_12637814_SNP A G 0.3125 60 132 0.4757 3.0074649200725834E-01
3L_12637914_SNP A C 0.2176 42 151 0.01346 1.0796692910681275E-02
3L_12638053_SNP G C 0.201 39 155 0.1305 1.3438031561781583E-01
3L_12638089_SNP T A 0.1015 20 177 0.788 8.4488541444573761E-01
3L_12638132_SNP A C 0.4355 81 105 0.1642 1.5558349895369383E-01
3L_12638134_SNP T C 0.2154 42 153 0.3325 4.4676229368351594E-01
3L_12638137_INS TTCAATCG T 0.1875 36 156 0.2754 4.0556723427523500E-01
3L_12638151_SNP T C 0.2487 48 145 0.5541 5.6736058591665106E-01
3L_12638161_SNP T G 0.1939 38 158 0.5217 4.5322160343903117E-01
3L_12638165_SNP T A 0.2526 49 145 0.5519 5.8213501228770614E-01
3L_12638170_SNP C T 0.1771 34 158 0.1853 2.3013519077726763E-01
3L_12638171_SNP A T 0.148 29 167 0.8504 8.1863299485763985E-01
3L_12638199_SNP A C 0.2359 46 149 0.9876 8.9747014514791923E-01
3L_12638213_SNP A C 0.1378 27 169 0.4713 6.6714979289394294E-01
3L_12638228_SNP A G 0.3385 66 129 0.3184 2.4095682651374972E-01
3L_12638231_SNP T G 0.3228 61 128 0.2723 1.7135946609426478E-01
3L_12638245_SNP T G 0.3698 71 121 0.3617 3.0852937838283490E-01
3L_12638276_DEL A AGCTTCGGAA 0.2526 49 145 0.6659 5.3682769074101766E-01
3L_12638289_SNP G T 0.3862 73 116 0.3982 2.2795802258382059E-01
3L_12638298_SNP C G 0.3037 58 133 0.3268 1.7941875737738999E-01
3L_12638358_SNP G T 0.3388 62 121 0.3654 2.0710866222307889E-01
3L_12638359_SNP G T 0.2567 48 139 0.6077 6.3316761266631438E-01
3L_12638362_SNP T A 0.3408 61 118 0.2735 1.3937789468086670E-01
3L_12638413_SNP A G 0.254 48 141 0.8173 8.3874098203534497E-01
3L_12638420_SNP T C 0.2819 53 135 0.1847 1.0789161555586957E-01
3L_12638430_SNP G A 0.2487 47 142 0.8875 9.5511976383167307E-01
3L_12638431_SNP C T 0.2447 46 142 0.7832 7.6958795046654671E-01
3L_12638441_SNP A T 0.25 47 141 0.07215 8.4642992611488110E-02
3L_12638464_SNP A T 0.2826 52 132 0.6517 7.0205030674634561E-01
3L_12638482_SNP C T 0.2391 44 140 0.1395 1.9901306919931083E-01
3L_12638484_SNP T G 0.3029 53 122 0.01113 4.4928751265327138E-02
3L_12638504_SNP T G 0.3699 64 109 0.4874 4.4161519159962925E-01
3L_12638570_SNP A G 0.1732 31 148 0.1713 2.1447881953096126E-01
3L_12638578_SNP T A 0.1705 30 146 0.1396 1.8127933773601645E-01
3L_12638580_DEL G GGA 0.1798 32 146 0.2219 2.7039188355512345E-01
3L_12638593_SNP A T 0.1629 29 149 0.1103 1.4197837412200842E-01
3L_12638595_SNP T C 0.3636 64 112 0.9541 6.8722448461832109E-01
3L_12638597_SNP A C 0.1685 30 148 0.1107 1.5142746192802359E-01
3L_12638598_SNP G T 0.1685 30 148 0.1736 2.3097227898059824E-01
3L_12638601_MNP TTGTG CCAAT 0.1798 32 146 0.231 2.9045124057210037E-01
3L_12638607_SNP T G 0.1732 31 148 0.1528 1.9607316005724118E-01
3L_12638608_SNP T A 0.1751 31 146 0.1579 2.0235981095623967E-01
3L_12638611_SNP G C 0.1714 30 145 0.1401 1.8955484518685850E-01
3L_12638612_SNP A G 0.1705 30 146 0.1372 1.8742148553576776E-01
3L_12638615_SNP G T 0.1676 29 144 0.1273 1.6117238763528152E-01
3L_12638617_SNP G T 0.157 27 145 0.1326 2.1067989857950853E-01
3L_12638618_SNP T G 0.1205 20 146 0.5314 6.3786281823037605E-01
3L_12638619_SNP A G 0.3918 67 104 0.6643 4.5642402954613193E-01
3L_12638634_SNP A C 0.2456 42 129 0.3821 4.8381148435589205E-01
3L_12638640_SNP C T 0.256 43 125 0.5785 7.4060042693776373E-01
3L_12638644_SNP A G 0.2 35 140 0.1603 1.7778159637361346E-01
3L_12638649_SNP C A 0.2515 41 122 0.5348 6.5527011543078895E-01
3L_12638658_SNP G A 0.2484 40 121 0.5061 6.6313368082412127E-01
3L_12638664_SNP C A 0.2048 34 132 0.2275 2.2951715086309021E-01
3L_12638672_SNP A T 0.2547 41 120 0.6498 7.7894031902079020E-01
3L_12638673_SNP G T 0.2654 43 119 0.7101 8.2301618343570926E-01
3L_12638675_SNP A C 0.2671 43 118 0.7863 9.4501333474393667E-01
3L_12638706_SNP C G 0.2083 35 133 0.1053 1.1947775636998126E-01
3L_12638711_SNP A C 0.2761 45 118 0.6966 9.1827829478767775E-01
3L_12638714_SNP A T 0.2711 45 121 0.62 8.3752765034116083E-01
3L_12638721_SNP C T 0.1747 29 137 0.7836 9.5784192522466305E-01
3L_12638722_SNP C T 0.1302 22 147 0.6466 6.9312201588632671E-01
3L_12638741_SNP A T 0.2754 46 121 0.5081 4.9377042608293831E-01
3L_12638743_SNP T A 0.2738 46 122 0.5201 5.2351069617930102E-01
3L_12638748_SNP A T 0.2738 46 122 0.5214 5.2695511287523400E-01
3L_12638756_SNP T C 0.1556 28 152 0.6688 9.7032669850386188E-01
3L_12638783_SNP T G 0.3988 67 101 0.1125 1.5448229131878766E-01
3L_12638784_SNP T G 0.3953 68 104 0.1401 2.0730936101873665E-01
3L_12638803_INS TTTTTT T 0.2659 46 127 0.004038 1.8441705983531696E-02
3L_12638812_SNP C A 0.1479 25 144 0.422 4.9501415775671176E-01
3L_12638814_SNP A G 0.2171 38 137 0.3956 4.0024595851488465E-01
3L_12638817_SNP T C 0.2171 38 137 0.4601 4.3795578724307638E-01
3L_12638819_SNP T G 0.1479 25 144 0.5765 6.2697572261212842E-01
3L_12638827_SNP T G 0.2312 40 133 0.5346 6.5704230487755910E-01
3L_12638839_SNP T A 0.131 22 146 0.6248 8.9451977659023330E-01
3L_12638841_SNP G A 0.1317 22 145 0.5475 5.4328901671224272E-01
3L_12638877_INS AT TGG 0.2335 39 128 0.4082 4.2440698447354763E-01
3L_12638902_DEL T TT 0.1462 25 146 0.4339 6.4344355270964337E-01
3L_12638912_SNP T G 0.1494 26 148 0.3482 5.7494198144719455E-01
3L_12638940_DEL A ACTAAAATTGCAA 0.1573 28 150 0.4737 7.2805499020086861E-01
3L_12638977_SNP G C 0.3879 64 101 0.3467 4.8281416710209046E-01
3L_12638985_SNP T A 0.3795 63 103 0.2619 3.4454186579984969E-01
3L_12638987_SNP T A 0.2486 43 130 0.2731 2.5546219294648265E-01
3L_12638989_SNP T G 0.1512 26 146 0.5194 8.4895034307707851E-01
3L_12638992_SNP C T 0.1618 28 145 0.7375 8.6815684533817450E-01
3L_12638995_SNP C A 0.157 27 145 0.7315 8.5071063732428054E-01
3L_12638998_SNP A G 0.1579 27 144 0.7238 8.5985674811203339E-01
3L_12638999_SNP G A 0.1893 32 137 0.5523 5.1199988055394208E-01
3L_12639067_SNP A G 0.15 24 136 0.5601 7.3089863107909836E-01
3L_12639171_SNP C A 0.2561 42 122 0.2403 4.1310109901675895E-01
3L_12639172_SNP A C 0.1073 19 158 0.5868 8.1767570041032944E-01
3L_12639179_SNP A T 0.1061 19 160 0.4838 6.9245281473417841E-01
3L_12639207_SNP T A 0.1124 20 158 0.5309 7.9579598652094496E-01
3L_12639209_SNP C T 0.113 20 157 0.4809 7.1533963560255809E-01
3L_12639216_SNP G C 0.09827 17 156 0.6821 9.6090225423831255E-01
3L_12639238_INS AATTATTCC A 0.1173 21 158 0.5247 7.8448613014358337E-01
3L_12639240_SNP G C 0.1073 19 158 0.5739 5.1933196967885809E-01
3L_12639247_SNP A T 0.463 75 87 0.763 9.9952595324744609E-01
3L_12639254_SNP C T 0.1173 21 158 0.5189 7.8089052200321163E-01
3L_12639273_SNP C A 0.1143 20 155 0.4495 4.2021389602573578E-01
3L_12639287_DEL ACA A 0.479 80 87 0.5955 7.7291776462143225E-01
3L_12639299_SNP A T 0.4756 78 86 0.4737 5.5818543934063047E-01
3L_12639308_SNP C G 0.477 83 91 0.5275 6.7466036064589496E-01
3L_12639315_SNP C T 0.09551 17 161 0.4897 4.9991172832419606E-01
3L_12639320_SNP T C 0.1215 22 159 0.6229 6.6316977824255297E-01
3L_12639326_SNP A C 0.1135 21 164 0.5191 8.1013606475198707E-01
3L_12639341_SNP C T 0.1302 25 167 0.722 9.2135121405317189E-01
3L_12639359_SNP C T 0.4813 90 97 0.7548 9.3873358477756397E-01
3L_12639412_SNP G T 0.4278 77 103 0.9903 8.2299446242240248E-01
3L_12639413_SNP C A 0.4358 78 101 0.9511 7.9936158045081251E-01
3L_12639416_SNP C T 0.1135 21 164 0.3507 2.9421545138940541E-01
3L_12639419_SNP A C 0.1038 19 164 0.389 3.2694206981799512E-01
3L_12639446_SNP A G 0.1164 22 167 0.2809 2.4328843380770160E-01
3L_12639460_SNP A T 0.1117 21 167 0.2407 1.9116080723320106E-01
3L_12639461_SNP G T 0.1111 21 168 0.2462 1.9439122958282729E-01
3L_12639466_SNP A T 0.1117 21 167 0.2421 1.8924397727138265E-01
3L_12639472_SNP T A 0.123 23 164 0.3202 4.6998497610420031E-01
3L_12639483_SNP C G 0.1011 19 169 0.376 3.5151415147907694E-01
3L_12639485_SNP C A 0.1158 22 168 0.3614 5.4871068357284969E-01
3L_12639491_SNP A G 0.1111 21 168 0.4517 6.4086732868120488E-01
3L_12639502_SNP T A 0.1117 21 167 0.3603 5.6618060394874026E-01
3L_12639508_SNP G A 0.1016 19 168 0.3653 3.6514859808469213E-01
3L_12639537_SNP A T 0.1146 22 170 0.4197 6.1506350024820544E-01
3L_12639541_SNP A G 0.1158 22 168 0.405 5.9310680061356957E-01
3L_12639552_SNP T G 0.1135 21 164 0.3452 5.1027712070921227E-01
3L_12639559_SNP G A 0.1105 20 161 0.3245 4.0883612073456088E-01
3L_12639561_SNP A G 0.1413 26 158 0.1458 1.5152284893964485E-01
3L_12639639_SNP T C 0.09392 17 164 0.236 1.8781299317771993E-01
3L_12639770_SNP A C 0.1023 18 158 0.3946 6.1525372892976760E-01
3L_12639863_DEL T TTAG 0.1543 29 159 0.3943 5.0487547040218672E-01
3L_12639918_SNP T G 0.1152 22 169 0.4376 7.3983756334485618E-01
3L_12639922_SNP C A 0.1088 21 172 0.3749 3.9701223827716525E-01
3L_12639923_SNP A C 0.1146 22 170 0.4062 6.9597346507079749E-01
3L_12639952_SNP G A 0.3957 74 113 0.8029 8.2637366080067276E-01
3L_12639990_SNP G A 0.1282 25 170 0.6084 8.8557720230503723E-01
3L_12639991_SNP A G 0.1263 25 173 0.5692 8.4235635982373402E-01
3L_12639995_SNP T G 0.1237 24 170 0.5557 8.3903639002686081E-01
3L_12640038_SNP G C 0.3508 67 124 0.3286 3.5060919053138739E-01
3L_12640143_SNP A T 0.1865 36 157 0.3474 5.6148713887664292E-01
3L_12640163_SNP T C 0.1128 22 173 0.5762 3.5886611716528505E-01
3L_12640178_SNP T A 0.05584 11 186 0.4982 3.1917728136532930E-01
3L_12640359_SNP A T 0.2371 46 148 0.9259 9.3074879624076701E-01
3L_12640382_SNP A G 0.3523 68 125 0.6543 4.9660097729114427E-01
3L_12640383_SNP A G 0.2513 49 146 0.9723 7.6217666355450209E-01
3L_12640615_SNP A G 0.2199 42 149 0.03633 2.8608828800312666E-02
3L_12640655_SNP A G 0.2984 57 134 0.5062 6.8955733815369824E-01
3L_12640668_SNP T G 0.2526 48 142 0.6772 8.4270084578847149E-01
3L_12640870_SNP C T 0.4316 82 108 0.6718 9.0896865719786046E-01
3L_12641098_DEL TGGGGGGAAACCTTGTTATGGGCT T 0.3814 74 120 0.2563 2.9846157389330397E-01
3L_12641123_SNP A T 0.3834 74 119 0.2713 3.1082912239034821E-01
3L_12641125_SNP A T 0.3834 74 119 0.274 3.2211351919085141E-01
3L_12641137_SNP G A 0.09091 18 180 0.3734 3.9839944599533939E-01
3L_12641183_SNP G A 0.1837 36 160 0.5045 4.3342880617827451E-01
3L_12641184_SNP C G 0.0603 12 187 0.429 2.4730714629290051E-01
3L_12641185_SNP A G 0.2746 53 140 0.008001 2.6973612251017215E-02
3L_12641186_SNP A G 0.06061 12 186 0.2683 1.4358375409507662E-01
3L_12641204_DEL T TT 0.2347 46 150 0.3171 3.0108508317457805E-01
3L_12641209_SNP G T 0.2646 50 139 0.003125 7.6147315615845224E-03
3L_12641214_SNP T C 0.276 53 139 0.005338 1.3577201410221826E-02
3L_12641238_SNP T G 0.2698 51 138 0.6476 8.9081651056117384E-01
3L_12641239_INS T TGGGA 0.4541 84 101 0.198 2.9052871668004343E-01
3L_12641240_INS TGG T 0.1568 29 156 0.3761 3.5080734595966823E-01
3L_12641241_SNP A T 0.4699 86 97 0.2178 3.0937762823637904E-01
3L_12641244_SNP G A 0.2713 51 137 0.7761 9.4841632992077018E-01
3L_12641247_SNP A C 0.2684 51 139 0.6092 8.4325342782632240E-01
3L_12641249_SNP A G 0.2656 51 141 0.6281 8.7017112202710800E-01
3L_12641259_INS T TGTT 0.2606 49 139 0.679 8.8555209954138137E-01
3L_12641265_SNP G A 0.2688 50 136 0.9882 7.1049861956647464E-01
3L_12641267_SNP T G 0.2674 50 137 0.8736 8.3745477180245631E-01
3L_12641282_DEL TACTTACTTGTTACTTACACTTA T 0.2775 53 138 0.6796 8.7632509196552899E-01
3L_12641350_SNP G A 0.2679 45 123 0.4292 4.6487685560637859E-01
3L_12641358_SNP A T 0.2686 47 128 0.3479 3.9594155983707846E-01
3L_12641359_SNP A T 0.2686 47 128 0.3629 4.1837713796596998E-01
3L_12641361_SNP A T 0.2644 46 128 0.4139 4.5472021847060762E-01
3L_12641371_INS T TTC 0.3168 51 110 0.2917 3.8664326377882885E-01
3L_12641374_SNP A G 0.2635 44 123 0.631 7.5696764905563285E-01
3L_12641379_SNP C A 0.2298 37 124 0.4601 5.3675570020333241E-01
3L_12641386_SNP T A 0.3292 53 108 0.3702 5.0432405491006804E-01
3L_12641387_SNP T C 0.323 52 109 0.3696 5.1034841704705092E-01
3L_12641394_INS T ACTAA 0.2529 44 130 0.814 9.6177582941387163E-01
3L_12641401_SNP A T 0.2601 45 128 0.8009 9.8112652574614567E-01
3L_12641402_INS T TTTAATC 0.2706 46 124 0.7289 8.8642878265851399E-01
3L_12641420_SNP G A 0.2825 50 127 0.7936 9.0099685351959413E-01
3L_12641423_SNP C A 0.2737 49 130 0.5517 9.1426100914315978E-01
3L_12641430_SNP T G 0.264 47 131 0.5581 7.8556629105793085E-01
3L_12641438_SNP A G 0.4046 70 103 0.113 1.6884096973269780E-01
3L_12641455_SNP C G 0.1304 24 160 0.7567 9.6326374538484072E-01
3L_12641483_SNP C G 0.0582 11 178 0.4942 5.3133469058062954E-01
3L_12641484_SNP G T 0.05291 10 179 0.5841 7.0832574986435204E-01
3L_12641575_DEL A CTACTTTTAATAC 0.2674 50 137 0.1879 3.5375619998946428E-01
3L_12641601_SNP G A 0.1771 34 158 0.2495 2.7136956889346731E-01
3L_12641603_SNP C A 0.1231 24 171 0.2159 2.6246922935687445E-01
3L_12641604_SNP G A 0.06061 12 186 0.2955 2.1179381071891479E-01
3L_12641766_SNP A G 0.2042 39 152 0.0004819 6.9247319068839995E-04
3L_12641808_SNP A G 0.1875 36 156 0.1478 1.2195318726906601E-01
3L_12641816_SNP T C 0.1162 23 175 3.585e-06 1.0985253193654028E-05
3L_12641829_SNP C T 0.2604 50 142 0.1411 1.2554412030822037E-01
3L_12641914_SNP A T 0.07576 15 183 0.09696 9.7344872283478767E-02
3L_12641918_SNP C G 0.07071 14 184 0.1149 1.1510050050791232E-01
3L_12641943_SNP T C 0.2435 47 146 0.2906 3.6816841562477187E-01
3L_12641958_SNP A T 0.148 29 167 6.113e-05 1.5233119275848150E-04
3L_12641993_SNP T G 0.2487 48 145 0.4126 4.6586478832916356E-01
3L_12641995_SNP G C 0.4694 92 104 0.1592 1.5423087111709521E-01
3L_12641997_SNP C A 0.4667 91 104 0.1709 1.6795423825180178E-01
3L_12642011_SNP A C 0.1354 26 166 0.8706 6.6655231706793239E-01
3L_12642034_SNP T C 0.3073 59 133 0.02707 6.1751962797410603E-02
3L_12642098_SNP A G 0.05528 11 188 0.624 4.8199208249291092E-01
3L_12642106_SNP T C 0.4474 85 105 0.02559 1.3203291234404632E-02
3L_12642110_SNP G T 0.4948 95 97 0.04681 3.6065124678860312E-02
3L_12642205_SNP C T 0.2487 48 145 0.6356 8.1300530134599358E-01
3L_12642432_SNP A G 0.25 48 144 0.4845 7.7776374951354610E-01
3L_12642613_SNP C T 0.1472 29 168 0.3983 4.9423999670323460E-01
3L_12642761_SNP G T 0.25 49 147 0.4764 3.7669244470542684E-01
3L_12642774_SNP G T 0.2792 55 142 0.313 2.4047517096464077E-01
3L_12642780_SNP G A 0.2893 57 140 0.4533 3.1721103668482542E-01
3L_12642802_SNP T G 0.1632 31 159 0.5389 3.9879847212735453E-01
3L_12642820_DEL T TT 0.1389 25 155 0.2041 1.6092607403011416E-01
3L_12642822_SNP C G 0.4468 84 104 0.5369 6.2835252098379002E-01
3L_12642854_SNP A G 0.05556 11 187 0.5187 5.8746066678088416E-01
3L_12642896_SNP C A 0.06599 13 184 0.08526 8.9944978389324248E-02
3L_12642958_SNP T A 0.1649 32 162 0.1216 9.3104900824390158E-02
3L_12643061_DEL T TT 0.1944 35 145 0.6817 9.3145988985092421E-01
3L_12643071_DEL T TT 0.05155 10 184 0.5596 6.3811544671969833E-01
3L_12643079_SNP A G 0.05612 11 185 0.5184 5.8275967234018855E-01
3L_12643163_SNP A T 0.2819 53 135 0.4947 5.3773178731624482E-01
3L_12643545_SNP C T 0.1146 22 170 0.5788 7.0406435896782837E-01
3L_12643734_SNP C G 0.3041 59 135 0.2361 1.7773229230687693E-01
3L_12643737_SNP C T 0.433 84 110 0.7188 6.8583764517166490E-01
3L_12643740_SNP T G 0.05181 10 183 0.3146 2.4693979804690280E-01
3L_12643753_SNP T A 0.3105 59 131 0.4382 5.8104879678792898E-01
3L_12643785_SNP A G 0.07179 14 181 0.7819 9.1569453704439252E-01
3L_12643838_SNP A G 0.1276 25 171 0.2859 2.3291772819428314E-01
3L_12643864_SNP T C 0.05051 10 188 0.2122 1.4561434673289819E-01
3L_12643867_SNP A G 0.2371 46 148 0.8601 9.2055889355702991E-01
3L_12643871_SNP T G 0.1786 35 161 0.4438 3.1150676264809762E-01
3L_12643888_SNP A G 0.1523 30 167 0.5533 5.1531818808541252E-01
3L_12643921_SNP A T 0.09845 19 174 0.5682 4.3492786644439085E-01
3L_12643925_SNP G A 0.1716 29 140 0.3979 5.7841973289656701E-01
3L_12643927_SNP T G 0.1105 21 169 0.8504 9.0043680239870072E-01
3L_12643929_SNP G A 0.1198 23 169 0.7048 7.3467825104850237E-01
3L_12643930_SNP G T 0.09278 18 176 0.9211 8.5711104458798593E-01
3L_12643931_SNP T A 0.2116 40 149 0.8045 6.9540823764518778E-01
3L_12643933_SNP T A 0.1333 26 169 0.6501 8.1417147560828851E-01
3L_12643936_INS TTGTAT T 0.123 23 164 0.8017 8.2272972522673427E-01
3L_12643939_SNP G T 0.09694 19 177 0.8485 6.7889621668119493E-01
3L_12643949_SNP A G 0.2526 48 142 0.5371 7.0180327377901053E-01
3L_12643957_INS GCGATGTAG G 0.1164 22 167 0.6688 6.9131251473387145E-01
3L_12643963_SNP T C 0.1152 22 169 0.7703 8.0297804044024035E-01
3L_12643975_SNP T C 0.1534 29 160 0.3014 4.3195698735944699E-01
3L_12643982_SNP C T 0.1632 31 159 0.2371 3.1076211450699542E-01
3L_12643986_DEL T TAAGAACAGTT 0.1042 20 172 0.4826 5.0482535630736947E-01
3L_12643990_SNP G A 0.2313 37 123 0.4953 6.6928135249333698E-01
3L_12644003_SNP A T 0.3989 75 113 0.2821 5.3581409376649747E-01
3L_12644017_SNP G A 0.06736 13 180 0.3606 4.8361553421472581E-01
3L_12644018_SNP T C 0.0625 12 180 0.383 4.6952488406686654E-01
3L_12644046_SNP C G 0.1031 20 174 0.256 2.7755504956297228E-01
3L_12644116_SNP G A 0.05102 10 186 0.7102 5.9660306897968174E-01
3L_12644148_SNP T G 0.1443 28 166 0.4943 4.3361629542081659E-01
3L_12644186_SNP T G 0.1327 26 170 0.1531 3.0147732867410471E-01
3L_12644233_SNP C A 0.05076 10 187 0.7251 8.2563279079547980E-01
3L_12644431_SNP A T 0.4715 91 102 0.593 6.1063353836035306E-01
3L_12644448_SNP A G 0.4149 78 110 0.5106 6.3061250225154197E-01
3L_12644449_SNP C A 0.427 79 106 0.5426 6.4140349904060057E-01
3L_12644467_SNP G A 0.08629 17 180 0.9543 8.1732979811093176E-01
3L_12644484_DEL C CTATGAG 0.07732 15 179 0.8807 8.8468951786601002E-01
3L_12644495_SNP T A 0.08205 16 179 0.9896 8.0229705314759503E-01
3L_12644496_SNP A G 0.07732 15 179 0.8426 9.8492151067225031E-01
3L_12644589_SNP T C 0.05051 10 188 0.6009 6.9027994058742415E-01
3L_12644730_SNP A C 0.05641 11 184 0.2125 2.4485394226873314E-01
3L_12645224_SNP C A 0.05051 10 188 0.8667 8.2719303290596680E-01
3L_12645338_SNP T G 0.1474 28 162 0.9864 8.6775393078833574E-01
3L_12645397_DEL A AA 0.1551 29 158 0.8097 9.0646907271420862E-01
3L_12645533_SNP C G 0.08763 17 177 0.2974 3.4975025389729697E-01
3L_12645733_SNP T C 0.09184 18 178 0.8725 7.5334078149718597E-01
3L_12645758_SNP T G 0.05051 10 188 0.7611 6.7480026411449323E-01
3L_12645803_DEL A ATATCTTCTAAT 0.1917 37 156 0.1859 1.9421309324116898E-01
3L_12645831_SNP G T 0.05612 11 185 0.46 3.4177089005638805E-01
3L_12645847_SNP A C 0.1134 22 172 0.6985 6.6551160581661195E-01
3L_12645869_SNP A T 0.1865 36 157 0.721 7.3729199929244960E-01
3L_12645872_SNP C T 0.1823 35 157 0.6472 6.3092855664459302E-01
3L_12645877_SNP G A 0.1436 28 167 0.4331 3.7714603348589326E-01
3L_12645918_SNP T C 0.2304 44 147 0.5601 4.8794225156132554E-01
3L_12645926_SNP T C 0.05556 11 187 0.35 2.3167070949378477E-01
3L_12645940_SNP T A 0.3834 74 119 0.8381 8.2752335024141088E-01
3L_12645942_SNP T C 0.377 72 119 0.7263 6.9228029138229785E-01
3L_12645958_SNP A C 0.2268 44 150 0.5986 4.4498302631476594E-01
3L_12645971_SNP T A 0.241 47 148 0.295 1.9060896614170719E-01
3L_12646024_SNP G A 0.05641 11 184 0.6001 5.8531623828849555E-01
3L_12646046_SNP T C 0.2541 47 138 0.8209 9.4219418474668826E-01
3L_12646073_SNP A T 0.3617 68 120 0.7029 7.5015289725562995E-01
3L_12646074_SNP G C 0.3579 68 122 0.8186 9.0298748557527508E-01
3L_12646115_SNP G A 0.3906 75 117 0.3061 3.6051858553600669E-01
3L_12646136_SNP A T 0.2717 50 134 0.08506 8.4568714476007556E-02
3L_12646153_SNP A G 0.1968 37 151 0.1172 1.3329468104698838E-01
3L_12646154_SNP C A 0.2083 40 152 0.04226 4.2114908876932117E-02
3L_12646317_SNP A G 0.05528 11 188 0.9884 8.9904032975814896E-01
3L_12646346_SNP C A 0.3021 58 134 0.1465 2.4073580206134548E-01
3L_12646350_SNP T A 0.05102 10 186 0.9684 9.7672325882454802E-01
3L_12646436_SNP T A 0.2486 44 133 0.2347 2.4853575957262364E-01
3L_12646442_SNP T C 0.2 38 152 0.5011 5.4493739605447467E-01
3L_12646456_SNP G T 0.4108 76 109 0.3185 3.2403002378645740E-01
3L_12646457_SNP A G 0.3925 73 113 0.7696 8.8907057017619406E-01
3L_12646463_SNP G A 0.2116 40 149 0.8169 8.3656507318850470E-01
3L_12646466_SNP A G 0.2139 40 147 0.8334 7.4997177886815924E-01
3L_12646530_SNP G C 0.06 12 188 0.2994 4.1862262069556355E-01
3L_12646664_SNP C T 0.1753 34 160 0.4685 4.7412544551936409E-01
3L_12646706_SNP T A 0.3351 65 129 0.7174 6.5752879325750846E-01
3L_12646853_SNP G A 0.3402 66 128 0.7895 8.2495504517034302E-01
3L_12646854_SNP C T 0.0567 11 183 0.1111 1.3275365853686139E-01
3L_12646935_SNP G A 0.3789 72 118 0.3729 5.0784710300796032E-01
3L_12646965_SNP A T 0.3802 73 119 0.4936 6.9559719871540726E-01
3L_12646968_SNP T C 0.05076 10 187 0.8822 8.4509610302992832E-01
3L_12646987_SNP G C 0.09524 18 171 0.8249 8.1565912494577875E-01
3L_12647001_SNP G C 0.2011 38 151 0.5532 6.6422921104407129E-01
3L_12647014_SNP A G 0.3777 71 117 0.7991 9.2481716562498162E-01
3L_12647017_SNP C T 0.1257 24 167 0.7924 6.0569770669970924E-01
3L_12647028_INS T TT 0.2487 47 142 0.8479 7.2027793975732401E-01
3L_12647039_SNP T A 0.08065 15 171 0.7266 7.7771937811487957E-01
3L_12647053_SNP A G 0.2097 39 147 0.792 7.3328744759323738E-01
3L_12647055_SNP A C 0.3481 63 118 0.8078 7.3704514977836233E-01
3L_12647071_SNP A C 0.226 40 137 0.6626 5.5942197930548221E-01
3L_12647073_DEL T AC 0.2088 38 144 0.8045 7.6182837542675075E-01
3L_12647076_SNP C G 0.209 37 140 0.6495 5.9492121419908861E-01
3L_12647082_SNP T A 0.2203 39 138 0.5717 7.3286366340228937E-01
3L_12647085_SNP C T 0.2278 41 139 0.7563 6.4450666697353820E-01
3L_12647086_SNP T A 0.35 63 117 0.6688 5.2216073128550911E-01
3L_12647087_SNP A C 0.3503 62 115 0.6886 5.4250491712150650E-01
3L_12647088_SNP C A 0.2179 39 140 0.6086 4.8683865831007034E-01
3L_12647101_SNP T A 0.09574 18 170 0.6172 5.2423386192694910E-01
3L_12647140_SNP A C 0.3901 71 111 0.9325 8.3357009372717439E-01
3L_12647153_INS T TAACTT 0.1061 19 160 0.5446 3.6369014475023387E-01
3L_12647163_SNP G A 0.3622 67 118 0.7588 6.4102769918072422E-01
3L_12647168_SNP G A 0.09474 18 172 0.6877 6.5339066317438221E-01
3L_12647179_SNP A T 0.2581 48 138 0.7275 6.9166347822857599E-01
3L_12647185_SNP G A 0.266 50 138 0.7476 6.7823826687079958E-01
3L_12647190_SNP G T 0.371 69 117 0.6639 5.7585334654579123E-01
3L_12647294_SNP A C 0.05208 10 182 0.915 8.7598255678594883E-01
3L_12647311_SNP G A 0.07368 14 176 0.6918 6.8281286637203986E-01
3L_12647317_SNP T A 0.05181 10 183 0.9066 8.5858641377484191E-01
3L_12647333_SNP C T 0.05236 10 181 0.909 8.5977129000911057E-01
3L_12647448_SNP C T 0.2567 48 139 0.9556 8.3327792421552749E-01
3L_12647629_SNP T C 0.2 37 148 0.9003 9.3233350180139141E-01
3L_12647660_SNP C G 0.07865 14 164 0.9993 8.9740787040978331E-01
3L_12647664_INS AAA A 0.133 25 163 0.5598 8.3981537154876906E-01
3L_12647666_SNP A T 0.133 25 163 0.5598 8.3981537154876906E-01
3L_12647695_SNP T G 0.125 24 168 0.8591 8.1257766106835405E-01
3L_12647701_SNP T G 0.08673 17 179 0.2274 2.0863432275989280E-01
3L_12647704_SNP A T 0.1443 28 166 0.2122 2.2985528194363114E-01
3L_12647728_DEL G GG 0.09231 18 177 0.95 9.3300871868466473E-01
3L_12647758_SNP A T 0.09694 19 177 0.2746 4.5838991485866842E-01
3L_12647771_SNP C T 0.1176 22 165 0.2056 1.7951792199079630E-01
3L_12647784_SNP G T 0.4541 84 101 0.1871 2.0987534127473073E-01
3L_12647785_SNP T C 0.1141 21 163 0.2183 1.8670939306044054E-01
3L_12647792_SNP C G 0.2021 39 154 0.9769 9.9583880233667554E-01
3L_12647797_SNP A C 0.1055 21 178 0.1619 1.6732959984367801E-01
3L_12647804_SNP T A 0.1005 20 179 0.246 2.3967961389871573E-01
3L_12647838_SNP A T 0.4158 79 111 0.4239 4.5964930260914849E-01
3L_12647884_SNP G A 0.2423 47 147 0.4404 5.2086693035709175E-01
3L_12648070_SNP T A 0.1562 30 162 0.7337 7.8980210189449918E-01
3L_12648137_SNP G A 0.171 33 160 0.4025 4.0479704271925454E-01
3L_12648260_SNP A C 0.2703 50 135 0.2323 1.7941470684142491E-01
3L_12648537_SNP T C 0.07538 15 184 0.4082 3.2615687873753529E-01
3L_12648588_SNP A G 0.09596 19 179 0.4129 6.0233080888452295E-01
3L_12648611_SNP T C 0.4628 87 101 0.1049 1.8457058339166643E-01
3L_12648629_SNP G A 0.06122 12 184 0.6408 6.9644431387552097E-01
3L_12648682_INS AA A 0.4798 83 90 0.3465 4.3854849556777353E-01
3L_12648690_SNP C G 0.07143 14 182 0.602 9.0511153013213319E-01
3L_12648706_SNP G A 0.07614 15 182 0.5271 8.1572109133521753E-01
3L_12648719_SNP C T 0.3333 64 128 0.2494 3.7644809719000172E-01
3L_12648749_SNP T C 0.06771 13 179 0.1789 1.2742046903511706E-01
3L_12648800_SNP A G 0.08718 17 178 0.8102 4.9075545821626843E-01
3L_12648816_SNP T C 0.1615 31 161 0.3773 5.7919225348772074E-01
3L_12648824_SNP A T 0.3744 73 122 0.3594 5.7171402003754279E-01
3L_12648838_SNP A C 0.1162 23 175 0.4508 6.5732984752244061E-01
3L_12648840_SNP A G 0.09794 19 175 0.5084 7.8165548383799921E-01
3L_12648844_SNP C T 0.1865 36 157 0.3942 3.5278072403450034E-01
3L_12648845_SNP C T 0.3542 68 124 0.3562 4.9609364067422268E-01
3L_12648851_SNP G T 0.3089 59 132 0.1655 2.3139865921397740E-01
3L_12648854_SNP C A 0.1702 32 156 0.3897 6.1916240304279513E-01
3L_12648869_INS AT A 0.1907 37 157 0.2932 4.1580941386377646E-01
3L_12648871_INS AG A 0.1823 35 157 0.3171 4.5015266146510113E-01
3L_12648879_SNP A C 0.1295 25 168 0.6025 8.6624494503168170E-01
3L_12648900_SNP A G 0.2684 51 139 0.2791 5.1919626723684775E-01
3L_12648906_SNP T C 0.1487 29 166 0.4373 5.9664334223876658E-01
3L_12648909_INS TGAAGGGATAA T 0.05612 11 185 0.5827 4.6699666884261137E-01
3L_12648932_SNP G C 0.09896 19 173 0.5787 7.8058554281446313E-01
3L_12649022_SNP G C 0.2396 46 146 0.8017 8.6539877019739697E-01
3L_12649034_SNP A G 0.1289 25 169 0.367 3.8352920430463533E-01
3L_12649095_SNP C G 0.1058 20 169 0.1422 1.7988969425065227E-01
3L_12649136_SNP T C 0.4 76 114 0.5898 5.7944929559572678E-01
3L_12649196_SNP T C 0.3144 61 133 0.547 4.4748495387869214E-01
3L_12649201_SNP T C 0.2487 48 145 0.28 1.7555518136318671E-01
3L_12649406_DEL T TGGGGCAT 0.2474 48 146 0.9725 8.8223702106033075E-01
3L_12649415_SNP G A 0.25 48 144 0.7337 8.1657622727391610E-01
3L_12649422_SNP G A 0.05528 11 188 0.9036 8.8665066071042642E-01
3L_12649428_SNP G A 0.2448 47 145 0.7663 9.4858617170904447E-01
3L_12649429_SNP T G 0.2263 43 147 0.6283 7.3864413253497685E-01
3L_12649433_DEL C TAG 0.2474 48 146 0.8842 9.9587167080267736E-01
3L_12649671_SNP G A 0.1832 35 156 0.9824 7.8366942357562641E-01
3L_12649674_SNP C T 0.2396 46 146 0.7036 7.3635309426081297E-01
3L_12649787_DEL T ACAGGCGCC 0.2063 39 150 0.05606 6.3812650134194099E-02
3L_12649832_SNP T C 0.2513 47 140 0.5796 5.0944482123673929E-01
3L_12649904_SNP A T 0.06091 12 185 0.5868 7.0013514281665923E-01
3L_12649924_DEL A AGCTGTGTATCTTATTAAATGATAAATGCATTCTCATTAATTGAATTACTTAGA 0.06061 12 186 0.3787 5.6039640391534817E-01
3L_12649955_SNP G T 0.1788 32 147 0.4636 3.5671245661242990E-01
3L_12649960_SNP A T 0.05946 11 174 0.8602 6.8199499571765065E-01
3L_12649975_SNP A T 0.4205 74 102 0.05185 3.8202021614511944E-02
3L_12649987_SNP T C 0.3505 68 126 0.07674 1.1766568135905020E-01
3L_12650019_SNP T C 0.2268 44 150 0.6272 6.0191174159105765E-01
3L_12650021_SNP A C 0.3077 60 135 0.02241 3.7797118793200205E-02
3L_12650061_SNP T A 0.267 47 129 0.03465 3.1247113100773823E-02
3L_12650073_INS TGTT T 0.05729 11 181 0.09747 3.8035266219704926E-02
3L_12650082_SNP G T 0.06061 12 186 0.9644 9.5876025776706297E-01
3L_12650238_SNP C T 0.3854 74 118 0.03494 3.4789504447356213E-02
3L_12650246_SNP A T 0.06566 13 185 0.4699 7.3370556067515857E-01
3L_12650269_SNP C T 0.09596 19 179 0.2151 1.5714785194650205E-01
3L_12650316_SNP C T 0.07538 15 184 0.6521 6.3574276527668827E-01
3L_12650433_SNP G A 0.4974 95 96 0.8613 5.9738798043089791E-01
3L_12650487_SNP G T 0.3676 68 117 0.1437 1.3326009300461372E-01
3L_12650500_SNP C T 0.3333 65 130 0.5604 4.2106429317214777E-01
3L_12650501_SNP G A 0.2565 49 142 0.1719 2.6139116986411515E-01
3L_12650508_SNP A G 0.3351 65 129 0.5975 4.4823187788874175E-01
3L_12650513_SNP G T 0.3011 53 123 0.1121 8.4901329987460916E-02
3L_12650527_SNP A T 0.369 69 118 0.06935 8.5467914511602405E-02
3L_12650543_SNP G C 0.06599 13 184 0.262 1.7167725886368701E-01
3L_12650549_SNP C T 0.3436 67 128 0.9052 7.4266798778850251E-01
3L_12650596_SNP G T 0.08543 17 182 0.226 1.6654885970116928E-01
3L_12650662_SNP A T 0.1667 32 160 0.5006 7.8016886288093235E-01
3L_12650685_SNP G A 0.21 42 158 0.2728 2.3742086628515113E-01
3L_12650724_SNP T C 0.164 31 158 0.3744 4.8953393711630666E-01
3L_12650756_DEL T TTATTCTATGCAAATCGTATGCAAATTGT 0.06061 12 186 0.4944 5.5908827261607441E-01
3L_12650809_SNP T G 0.1122 22 174 0.429 4.5417268255038468E-01
3L_12651092_INS C CGGACGGAC 0.1989 35 141 0.8992 7.7976423160061270E-01
3L_12651116_SNP A C 0.3011 56 130 0.5466 7.4744875031540059E-01
3L_12651173_SNP A G 0.1061 21 177 0.9374 9.9729396606836485E-01
3L_12651218_SNP T G 0.4526 86 104 0.2902 4.0178255807098917E-01
3L_12651234_SNP A G 0.2902 56 137 0.0833 5.8435538276789871E-02
3L_12651235_SNP A G 0.05584 11 186 0.4594 5.8492291492828929E-01
3L_12651510_SNP G C 0.3353 56 111 0.9506 9.6619259200660823E-01
3L_12651523_SNP G T 0.1469 26 151 0.9955 6.3967784205152878E-01
3L_12651526_SNP C G 0.152 26 145 0.9681 6.0403256157467267E-01
3L_12651575_DEL C CT 0.1675 33 164 0.3281 2.4911644804993227E-01
3L_12651581_DEL T TT 0.06091 12 185 0.4694 5.2702346289194946E-01
3L_12651587_SNP T G 0.08 16 184 0.681 7.1170885399433215E-01
3L_12651606_SNP C A 0.1042 20 172 0.4414 3.6886156042207052E-01
3L_12651751_SNP A T 0.05051 10 188 0.2297 2.5759586134380130E-01
3L_12651773_SNP T A 0.1495 29 165 0.3258 4.2740115561195668E-01
3L_12651831_SNP T G 0.1846 36 159 0.3359 2.7530318839266521E-01
3L_12651841_SNP T A 0.2359 46 149 0.9169 7.6548832612056827E-01
3L_12651856_SNP T G 0.1443 28 166 0.4432 2.3257264010988044E-01
3L_12651874_SNP C A 0.4745 93 103 0.3786 2.2843187222555006E-01
3L_12651889_SNP A T 0.1371 27 170 0.01998 1.1412227568315066E-02
3L_12651900_SNP G T 0.1231 24 171 0.3463 2.5610158219915680E-01
3L_12651913_SNP A T 0.1554 30 163 0.4407 5.2823436632664489E-01
3L_12651915_SNP A T 0.199 39 157 0.6664 6.0731817417769796E-01
3L_12651926_SNP T C 0.1649 32 162 0.9627 8.9173157651265977E-01
3L_12651955_SNP C T 0.3698 71 121 0.5253 4.5513925387894205E-01
3L_12651957_SNP G A 0.07614 15 182 0.9217 9.9612794814951788E-01
3L_12651959_SNP G T 0.3757 71 118 0.5036 4.1718879179667046E-01
3L_12651962_SNP A C 0.3737 71 119 0.4827 4.0421083138077829E-01
3L_12651963_SNP A C 0.3717 71 120 0.5688 5.0073060285452087E-01
3L_12651996_SNP A G 0.1823 35 157 0.98 7.2667849289204089E-01
3L_12652022_SNP A G 0.4667 91 104 0.7973 8.7642952514587502E-01
3L_12652070_SNP C T 0.4381 85 109 0.4347 5.9018859635494414E-01
3L_12652084_SNP A T 0.2284 45 152 0.2469 3.8591672288266066E-01
3L_12652277_SNP A G 0.2234 44 153 0.2274 2.1680657391043445E-01
3L_12652278_SNP G C 0.3214 63 133 0.481 4.5279958244259477E-01
3L_12652280_SNP G A 0.2487 49 148 0.2445 2.8716048108638959E-01
3L_12652417_SNP C G 0.09794 19 175 0.331 4.0570653453578032E-01
3L_12652476_SNP A C 0.3421 65 125 0.2127 2.2884751285210381E-01
3L_12652479_SNP C G 0.05076 10 187 0.9491 9.1338706481859822E-01
3L_12652486_SNP T C 0.05641 11 184 0.9193 8.5992351025645763E-01
3L_12652510_SNP C T 0.3508 67 124 0.6464 6.0410416597145167E-01
3L_12652555_SNP C T 0.3093 60 134 0.3932 3.5457837163508599E-01
3L_12652575_SNP C T 0.4105 78 112 0.3037 2.9158773219974476E-01
3L_12652742_SNP T G 0.05882 11 176 0.1512 1.0891297104594388E-01
3L_12652819_SNP C T 0.06533 13 186 0.6165 6.0463404695913059E-01
3L_12653074_SNP T C 0.445 85 106 0.2928 2.7260779908646560E-01
3L_12653076_SNP T G 0.4362 82 106 0.2179 1.8469773072632512E-01
3L_12653080_SNP T C 0.3263 62 128 0.49 3.0300852488202845E-01
3L_12653095_SNP A G 0.07538 15 184 0.9548 9.8404912762269547E-01
3L_12653234_SNP G A 0.1458 28 164 0.4816 4.4022212107495040E-01
3L_12653239_SNP T A 0.4332 81 106 0.3477 4.1404310483730866E-01
3L_12653269_SNP G A 0.2124 41 152 0.9511 9.6072324350528659E-01
3L_12653276_SNP T A 0.1979 38 154 0.3857 4.8934121613174331E-01
3L_12653282_SNP A T 0.2147 41 150 0.2455 3.1529311364171031E-01
3L_12653292_SNP G A 0.05076 10 187 0.9641 8.8375502585791732E-01
3L_12653297_SNP T A 0.3602 67 119 0.7501 9.8841797926932040E-01
3L_12653299_SNP G T 0.2 38 152 0.7528 7.4517134260639128E-01
3L_12653301_SNP T A 0.2292 44 148 0.1975 3.2558196382226112E-01
3L_12653318_SNP T A 0.2304 44 147 0.2105 3.4248975601098186E-01
3L_12653334_SNP G T 0.2835 55 139 0.2418 2.9857209545692021E-01
3L_12653335_SNP T A 0.05556 11 187 0.8808 7.9515987794133558E-01
3L_12653340_SNP T A 0.3602 67 119 0.5751 7.9939422545807193E-01
3L_12653345_SNP G T 0.2888 54 133 0.2585 3.0175934557867345E-01
3L_12653355_SNP A C 0.05528 11 188 0.8949 8.0735618671914977E-01
3L_12653358_SNP T A 0.2857 56 140 0.2505 3.7244456420034966E-01
3L_12653361_SNP G C 0.2902 56 137 0.2639 4.3739285084064028E-01
3L_12653376_SNP T A 0.3918 76 118 0.325 4.3741165546845218E-01
3L_12653388_SNP C T 0.3511 66 122 0.1853 3.1355223709888980E-01
3L_12653392_SNP C T 0.3511 66 122 0.2667 4.5014383769030031E-01
3L_12653433_INS T TT 0.2865 53 132 0.2389 2.6423565148779060E-01
3L_12653573_INS GAATGTG G 0.07447 14 174 0.3518 3.1317896018060942E-01
3L_12653576_INS TGTGGAT T 0.07895 15 175 0.3178 2.8219358877896961E-01
3L_12653581_SNP C G 0.09794 19 175 0.8378 8.8294537078685931E-01
3L_12653664_SNP C G 0.07576 15 183 0.3822 2.8330400826528201E-01
3L_12653836_DEL G GCGGCAACTGTG 0.1552 27 147 0.1906 2.9073631126804012E-01
3L_12653900_SNP T C 0.2432 45 140 0.2648 2.2635185258418111E-01
3L_12653949_SNP A G 0.1979 38 154 0.07778 4.3919392699305435E-02
3L_12653984_INS GGATGGGATGG G 0.2458 44 135 0.05175 7.8534556928164644E-03
3L_12654073_SNP C G 0.08122 16 181 0.6605 7.3307630976286264E-01
3L_12654107_SNP G A 0.2834 53 134 0.1991 2.3620857245564431E-01
3L_12654284_INS GG G 0.487 94 99 0.6275 6.3989896968632265E-01
3L_12654431_INS TGTGTAT T 0.05236 10 181 0.4814 5.4463118727718707E-01
3L_12654435_SNP T C 0.08466 16 173 0.7717 5.9336618546182085E-01
3L_12654524_SNP A G 0.1675 33 164 0.3968 3.4831182592920618E-01
3L_12654683_SNP T C 0.07614 15 182 0.2056 2.4701445765492225E-01
3L_12654715_SNP G T 0.1765 33 154 0.3524 5.4657860899368493E-01
3L_12654768_SNP A G 0.1694 31 152 0.5492 5.2031456588219271E-01
3L_12655001_SNP T G 0.3404 64 124 0.602 7.8054414599332067E-01
3L_12655131_SNP T C 0.1466 28 163 0.9932 8.5593897719355605E-01
3L_12655161_SNP T C 0.3789 72 118 0.6137 5.7996876603418657E-01
3L_12655164_SNP G A 0.4185 77 107 0.7971 8.9868995579144284E-01
3L_12655187_SNP T G 0.0567 11 183 0.009791 2.9883099176079817E-02
3L_12655300_SNP T A 0.05 10 190 0.001461 8.5590652008467466E-03
3L_12655361_SNP G C 0.184 30 133 0.8586 8.4169271682612234E-01
3L_12655368_SNP T A 0.1554 30 163 0.8573 7.9704631778763768E-01
3L_12655369_SNP A G 0.2487 47 142 0.5784 8.8085430792339592E-01
3L_12655383_SNP G A 0.1571 30 161 0.8377 7.9306269590590761E-01
3L_12655390_SNP G A 0.1579 30 160 0.7252 6.2810581423403433E-01
3L_12655403_SNP T A 0.1531 30 166 0.7408 7.7992804215835088E-01
3L_12655411_SNP A C 0.1554 30 163 0.7182 7.8789565081040347E-01
3L_12655418_SNP T A 0.075 12 148 0.5993 4.8297078368501689E-01
3L_12655458_SNP A G 0.2448 47 145 0.7659 9.6797044045966618E-01
3L_12655464_SNP A G 0.08247 16 178 0.8102 8.0937187195666127E-01
3L_12655470_SNP C T 0.07692 15 180 0.8394 8.4929581499446671E-01
3L_12655471_SNP T A 0.08247 16 178 0.8102 8.0937187195666127E-01
3L_12655476_SNP T A 0.05641 11 184 0.9565 9.1516739060421870E-01
3L_12655493_SNP G A 0.1487 29 166 0.8023 9.5489341556055851E-01
3L_12655495_SNP A G 0.159 31 164 0.6302 9.0931012461844363E-01
3L_12655504_SNP C G 0.1574 31 166 0.1073 2.1857145467195327E-01
3L_12655515_SNP C T 0.05556 11 187 0.007928 2.6815127244389742E-02
3L_12655520_SNP G T 0.134 26 168 0.08444 1.4398215610195397E-01
3L_12655524_SNP T A 0.1546 30 164 0.1523 2.7485995622037140E-01
3L_12655525_SNP G T 0.06633 13 183 0.9648 9.4884377110403462E-01
3L_12655546_SNP G T 0.05102 10 186 0.01366 5.3479008883440579E-02
3L_12655559_SNP G A 0.2513 48 143 0.2045 3.0252178262040375E-01
3L_12655586_SNP A G 0.1071 21 175 0.0266 6.0249270369221904E-02
3L_12655587_SNP G T 0.1786 35 161 0.3088 5.7638356212744002E-01
3L_12655590_SNP G C 0.1071 21 175 0.4908 7.0002142155463853E-01
3L_12655654_DEL GGCTG G 0.3016 57 132 0.121 2.0923409092140444E-01
3L_12655767_SNP C A 0.05556 11 187 0.002976 6.0211682135535502E-03
3L_12655820_SNP G A 0.1503 29 164 0.5925 5.9851433780375363E-01
3L_12655946_SNP G C 0.08543 17 182 0.3354 3.1451644174481908E-01
3L_12656260_SNP C T 0.3979 76 115 0.5551 6.7598664110028195E-01
3L_12656291_SNP T G 0.07143 14 182 0.6635 7.3461249710728538E-01
3L_12656493_SNP G A 0.09694 19 177 0.7609 6.9314687081440818E-01
3L_12656552_DEL G GGA 0.1327 26 170 0.594 7.0529620558500605E-01
3L_12656751_SNP A C 0.05556 11 187 0.1512 9.1925919398506806E-02
3L_12656762_SNP A G 0.07812 15 177 0.2631 2.2216494574148471E-01
3L_12656799_SNP G T 0.2577 50 144 0.3239 3.9700419762059380E-01
3L_12656809_SNP C T 0.08543 17 182 0.5337 8.8570896801058652E-01
3L_12657146_SNP A C 0.06806 13 178 0.8638 9.0578344546716927E-01
3L_12657199_INS CA C 0.05056 9 169 0.9672 9.7398447017959799E-01
3L_12657340_SNP A C 0.09744 19 176 0.4903 6.2139507827392970E-01
3L_12657407_INS AAACGAACTGAAATGGAAA A 0.07812 15 177 0.6889 5.8190418449950132E-01
3L_12657426_INS AT A 0.06533 13 186 0.7203 9.5075393541594444E-01
3L_12657428_SNP A T 0.06533 13 186 0.7203 9.5075393541594444E-01
3L_12657442_SNP A G 0.1649 32 162 0.4314 5.0748162555825604E-01
3L_12657448_SNP T C 0.1701 33 161 0.36 3.9669709194935010E-01
3L_12657480_SNP C T 0.1804 35 159 0.4602 5.7566157684659247E-01
3L_12657485_SNP C G 0.1809 34 154 0.3895 2.6929275007299114E-01
3L_12657498_SNP A G 0.1658 32 161 0.4892 4.5473484693758648E-01
3L_12657500_SNP G A 0.08586 17 181 0.6059 7.0815078170363654E-01
3L_12657530_SNP T C 0.08671 15 158 0.6822 7.7724344213813090E-01
3L_12657568_SNP C T 0.3027 56 129 0.3136 3.4135467645203055E-01
3L_12657576_SNP A G 0.107 20 167 0.7629 6.7160526165463053E-01
3L_12657577_SNP A T 0.1917 37 156 0.3111 3.3161803952270730E-01
3L_12657586_SNP T C 0.201 39 155 0.1505 1.7710149319413571E-01
3L_12657587_SNP A C 0.1354 26 166 0.1284 1.5664703165265448E-01
3L_12657645_SNP G C 0.4521 85 103 0.4052 3.9641361357502192E-01
3L_12657663_SNP C T 0.09645 19 178 0.338 5.0944725126312718E-01
3L_12657726_SNP C T 0.4947 94 96 0.1423 1.5198278341823812E-01
3L_12657777_SNP A T 0.09137 18 179 0.3064 2.2235160162195644E-01
3L_12657831_SNP A C 0.1818 36 162 0.6851 5.7244586647438656E-01
3L_12657908_SNP C T 0.3886 75 118 0.3654 3.8191335937953130E-01
3L_12658048_SNP C T 0.2435 47 146 0.6802 7.3764614452251953E-01
3L_12658060_SNP A G 0.1846 36 159 0.6208 7.7337677121791049E-01
3L_12658090_SNP T C 0.171 33 160 0.7722 9.5458107057100605E-01
3L_12658105_SNP G A 0.1977 34 138 0.601 7.7664198079479285E-01
3L_12658140_SNP G C 0.09794 19 175 0.9784 8.1065024773571925E-01
3L_12658393_SNP A G 0.1744 34 161 0.7208 5.4592926510086881E-01
3L_12658548_SNP T G 0.1385 27 168 0.3481 3.9549355782327811E-01
3L_12658631_SNP T A 0.0603 12 187 0.9388 8.7012471280733461E-01
3L_12658679_SNP T A 0.2932 56 135 0.3026 1.9484877351305208E-01
3L_12658732_SNP C T 0.1905 36 153 0.2355 6.2431023907498129E-01
3L_12658836_SNP A G 0.1031 20 174 0.228 1.9923790580852163E-01
3L_12658849_SNP T G 0.1244 24 169 0.5798 7.3786761247978239E-01
3L_12658851_SNP T A 0.1237 24 170 0.3827 4.2588366266467548E-01
3L_12658853_SNP T G 0.1237 24 170 0.5785 6.2200378065218931E-01
3L_12658855_SNP A G 0.1771 34 158 0.4573 6.8233748982219378E-01
3L_12658858_DEL G GAGGGCCGGG 0.1789 34 156 0.4037 4.2904433058235247E-01
3L_12658868_DEL G GG 0.1714 30 145 0.2706 4.3805710522064756E-01
3L_12658873_SNP C T 0.2176 42 151 0.8966 9.4941816787838351E-01
3L_12658932_INS ATGACA C 0.08163 16 180 0.7894 9.3018965214929117E-01
3L_12658934_INS CTCAAG C 0.07692 15 180 0.7399 6.7513616104505259E-01
3L_12659011_SNP T G 0.3246 62 129 0.2161 1.7994237845460104E-01
3L_12659012_SNP T C 0.05102 10 186 0.7572 6.1932078657752232E-01
3L_12659016_SNP T G 0.05584 11 186 0.7551 6.2198448196434963E-01
3L_12659028_SNP G A 0.4385 82 105 0.2337 1.7570388378882917E-01
3L_12659055_SNP G C 0.09091 18 180 0.421 2.8439273030809598E-01
3L_12659064_SNP T A 0.1414 28 170 0.03602 3.2814870497446649E-02
3L_12659087_SNP T A 0.05641 11 184 0.6596 6.0862841096154252E-01
3L_12659148_SNP T A 0.1692 33 162 0.1608 2.7649701884050515E-01
3L_12659156_SNP G T 0.1056 19 161 0.6274 6.3460382201938903E-01
3L_12659158_SNP T A 0.1489 28 160 0.3762 3.4753125606232682E-01
3L_12659162_DEL T TCGGC 0.1106 22 177 0.8075 9.2662499248298846E-01
3L_12659163_SNP A C 0.152 26 145 0.04305 8.5774222818485568E-02
3L_12659165_MNP ATC GCA 0.193 33 138 0.1912 2.6717269966288948E-01
3L_12659168_SNP A T 0.102 20 176 0.9404 8.5936314212604270E-01
3L_12659169_DEL T TGCATGA 0.1615 31 161 0.1068 2.1413240365759190E-01
3L_12659176_SNP C A 0.1173 23 173 0.5454 6.2130393884097135E-01
3L_12659181_DEL T TTTAT 0.1344 25 161 0.07207 1.8133069033191795E-01
3L_12659187_SNP A T 0.125 23 161 0.02834 3.4287279482972846E-02
3L_12659192_DEL C CCT 0.1421 26 157 0.06652 6.9886469089536871E-02
3L_12659203_INS ACTTCAAGCTTGAA A 0.1198 23 169 0.6901 8.0808812725904144E-01
3L_12659210_SNP G A 0.3684 70 120 0.3751 2.6229711234015041E-01
3L_12659219_SNP A T 0.3862 73 116 0.02372 2.1359279676037745E-02
3L_12659241_INS AA A 0.09845 19 174 0.6445 7.6100161400081501E-01
3L_12659243_SNP A T 0.1117 22 175 0.2113 1.8569233974579258E-01
3L_12659244_SNP A G 0.1117 22 175 0.2113 1.8569233974579258E-01
3L_12659249_SNP G A 0.2292 44 148 0.2465 2.7872439482881972E-01
3L_12659250_SNP A C 0.1122 22 174 0.2255 1.9836269622316827E-01
3L_12659290_SNP A G 0.4545 85 102 0.2635 2.4928157123562034E-01
3L_12659391_SNP T C 0.1888 37 159 0.103 7.7883191987495465E-02
3L_12659440_DEL T TT 0.07527 14 172 0.4567 3.6455646405709330E-01
3L_12659441_SNP T C 0.4578 76 90 0.6721 5.1345191842710780E-01
3L_12659469_SNP G A 0.1443 28 166 0.03587 2.6735264369373280E-02
3L_12659470_SNP T A 0.359 70 125 0.6905 8.1173001136511558E-01
3L_12659530_SNP A G 0.276 53 139 0.4404 4.4454808366366272E-01
3L_12659587_SNP A G 0.3401 67 130 0.8877 9.0489219789640063E-01
3L_12659663_SNP A G 0.1959 38 156 0.008911 1.5959333340048770E-02
3L_12659892_SNP G A 0.2205 43 152 0.8994 7.7794006584799757E-01
3L_12659933_SNP A T 0.1692 33 162 0.9392 9.5061631798802115E-01
3L_12659939_SNP A T 0.474 91 101 0.5919 6.4026262508486664E-01
3L_12659941_SNP C T 0.4794 93 101 0.3911 3.9569695920067482E-01
3L_12659944_SNP T A 0.1827 36 161 0.1185 1.1569873188623947E-01
3L_12659955_SNP G C 0.2746 53 140 0.5217 5.5487025400358303E-01
3L_12659967_SNP A G 0.2143 42 154 0.1022 9.2162521334321679E-02
3L_12660045_SNP G T 0.483 85 91 0.7212 7.7142036191486352E-01
3L_12660053_SNP G A 0.2418 44 138 0.618 7.2764046851119679E-01
3L_12660073_SNP A G 0.2079 37 141 0.8188 6.9583120742881399E-01
3L_12660080_SNP G T 0.05357 9 159 0.7061 7.8885668875747350E-01
3L_12660125_SNP C T 0.05682 10 166 0.3246 4.2460431794615805E-01
3L_12660136_SNP C T 0.1908 33 140 0.8715 7.6248878626143368E-01
3L_12660152_SNP C T 0.2732 53 141 0.07243 6.7580203821006116E-02
3L_12660188_SNP G A 0.1276 25 171 0.1563 1.2408711717211030E-01
3L_12660200_DEL ACC A 0.4531 87 105 0.5347 4.2256218693804204E-01
3L_12660204_MNP AATT GGGC 0.4508 87 106 0.5382 4.2681606649829607E-01
3L_12660225_SNP A G 0.2857 54 135 0.6151 8.9311323941876830E-01
3L_12660230_SNP C T 0.2073 40 153 0.006571 5.5567870654248709E-03
3L_12660251_SNP T G 0.1333 26 169 0.2844 3.0767082066027784E-01
3L_12660261_SNP T A 0.1263 25 173 0.164 1.3020088321241707E-01
3L_12660266_SNP T G 0.299 58 136 0.02782 2.5585332335420274E-02
3L_12660285_SNP G T 0.09694 19 177 0.1574 1.4320632560989865E-01
3L_12660290_SNP G A 0.1795 35 160 0.1142 1.2363457844348558E-01
3L_12660293_SNP T C 0.09694 19 177 0.2711 2.2544220044304930E-01
3L_12660311_SNP T G 0.09231 18 177 0.1693 1.2309933207920898E-01
3L_12660316_SNP C A 0.2121 42 156 0.06021 3.6288322998578690E-02
3L_12660318_SNP C T 0.05584 11 186 0.7347 8.3547870872669128E-01
3L_12660399_SNP C T 0.1128 22 173 0.4234 3.8976881800517704E-01
3L_12660438_SNP C T 0.05025 10 189 0.09917 8.3885144805364575E-02
3L_12660523_SNP T C 0.1066 21 176 0.5378 5.4469723327656727E-01
3L_12660559_SNP C T 0.1378 27 169 0.7179 7.8846665553118500E-01
3L_12660609_SNP C T 0.2103 41 154 0.01449 2.2313513084122417E-02
3L_12660619_SNP A T 0.09231 18 177 0.4118 4.0182674551632047E-01
3L_12660983_SNP C T 0.06218 12 181 0.2002 2.1814278298008261E-01
3L_12661006_SNP C G 0.3854 74 118 0.9561 9.2285777377785416E-01
3L_12661104_DEL A AA 0.06533 13 186 0.0748 5.2164427194262668E-02
3L_12661116_SNP T C 0.06061 12 186 0.4874 5.4182345531397558E-01
3L_12661117_SNP T G 0.4764 91 100 0.206 2.6030357946398897E-01
3L_12661123_SNP C T 0.05584 11 186 0.4256 4.4051370064520057E-01
3L_12661124_SNP C T 0.05102 10 186 0.3052 3.4072700408472667E-01
3L_12661127_SNP G C 0.4607 88 103 0.06859 6.5040910522469200E-02
3L_12661149_SNP G T 0.4767 92 101 0.008371 1.1735369879324014E-02
3L_12661151_SNP C G 0.356 68 123 0.1427 1.3736214142992742E-01
3L_12661164_SNP G C 0.356 68 123 0.1144 1.0616004679538515E-01
3L_12661176_SNP G A 0.07107 14 183 0.4226 4.8280274914567467E-01
3L_12661182_SNP A C 0.1295 25 168 0.588 4.2428742003013675E-01
3L_12661183_SNP G T 0.2176 42 151 0.6805 9.2636796705731850E-01
3L_12661193_DEL A AT 0.07035 14 185 0.3207 1.5161068328265892E-01
3L_12661200_SNP A T 0.06154 12 183 0.5915 7.1079524287799867E-01
3L_12661220_DEL T TGATGGCACTATTAGCATTTAAGCCAAATTCTT 0.1237 24 170 0.8719 8.3310506892254610E-01
3L_12661233_SNP T A 0.07692 13 156 0.1468 1.0175188255692491E-01
3L_12661257_SNP T G 0.1347 26 167 0.7628 7.7439590318976959E-01
3L_12661260_SNP C G 0.1786 35 161 0.1981 2.2781369551298791E-01
3L_12661274_SNP T C 0.1795 35 160 0.196 2.1837553738535720E-01
3L_12661279_SNP A C 0.1795 35 160 0.2113 2.6770479064516883E-01
3L_12661280_SNP A C 0.1762 34 159 0.2759 3.3734174959887497E-01
3L_12661327_SNP A G 0.2216 43 151 0.1293 1.6456344574401216E-01
3L_12661465_SNP A T 0.06633 13 183 0.334 4.2982675114531843E-01
3L_12661486_SNP G T 0.1257 24 167 0.485 3.0162914843291444E-01
3L_12661498_SNP G A 0.1309 25 166 0.4044 2.6323435475740931E-01
3L_12661506_DEL G GG 0.2158 41 149 0.9054 9.2630077561995283E-01
3L_12661512_SNP G T 0.4521 85 103 0.4899 4.0363671753654140E-01
3L_12661525_SNP G A 0.1451 28 165 0.2354 1.5046589598671412E-01
3L_12661664_SNP C T 0.383 72 116 0.5628 9.3831035499834259E-01
3L_12661766_DEL C CC 0.1323 25 164 0.5207 4.7116383569871167E-01
3L_12661771_SNP T C 0.06633 13 183 0.6911 9.5326098556201155E-01
3L_12661787_SNP T A 0.09231 18 177 0.3937 5.4219122322750790E-01
3L_12661800_SNP G C 0.3918 76 118 0.2194 1.6928683960989910E-01
3L_12661895_DEL CAC C 0.4895 93 97 0.04077 3.5761814675693525E-02
3L_12662008_INS G GGG 0.5 93 93 0.2941 3.2371750274802269E-01
3L_12662040_SNP T A 0.2474 48 146 0.3607 3.7662132634382528E-01
3L_12662044_SNP T C 0.2383 46 147 0.4524 5.3414072835836501E-01
3L_12662128_SNP T A 0.467 85 97 0.5344 5.3388568181618967E-01
3L_12662156_SNP G A 0.4545 85 102 0.9568 9.0096489078647413E-01
3L_12662176_SNP A C 0.2043 38 148 0.07513 1.8005729726739950E-01
3L_12662182_SNP G A 0.224 41 142 0.1716 3.2085995172013360E-01
3L_12662187_SNP C A 0.3389 61 119 0.2868 4.2362844204899086E-01
3L_12662188_SNP A G 0.3389 61 119 0.3191 4.6157605157211290E-01
3L_12662201_SNP G A 0.06633 13 183 0.2765 3.0292113697008971E-01
3L_12662206_SNP A G 0.06349 12 177 0.2054 2.2135012917315955E-01
3L_12662208_SNP T C 0.1685 31 153 0.8846 6.0327474261183767E-01
3L_12662241_SNP C T 0.2256 44 151 0.5996 5.9105951564663994E-01
3L_12662242_SNP A T 0.2552 49 143 0.2511 2.7234640331516136E-01
3L_12662271_SNP C T 0.4421 84 106 0.1581 1.8305700404299474E-01
3L_12662273_DEL C CGAAATT 0.06533 13 186 0.2743 3.0359364983214887E-01
3L_12662281_SNP T C 0.1531 30 166 0.5019 6.8625614237251131E-01
3L_12662283_SNP A T 0.06533 13 186 0.2743 3.0359364983214887E-01
3L_12662296_SNP G C 0.05612 11 185 0.8847 6.6806819909929793E-01
3L_12662340_DEL TT T 0.1658 31 156 0.9965 6.5799567755048960E-01
3L_12662509_SNP T C 0.1042 20 172 0.8877 6.8332212624529620E-01
3L_12662524_SNP T C 0.08163 16 180 0.9253 9.0015686442964382E-01
3L_12662558_SNP C T 0.3866 75 119 0.2005 2.4635446836866315E-01
3L_12662670_SNP A G 0.08673 17 179 0.2192 2.0252302846592807E-01
3L_12662693_SNP G A 0.08163 16 180 0.3095 2.6824946176708564E-01
3L_12662721_SNP C T 0.2062 40 154 0.9206 7.9932420012094108E-01
3L_12662733_SNP A G 0.1546 30 164 0.8653 9.3195093991320421E-01
3L_12662797_SNP T C 0.4588 89 105 0.8022 4.3214991348809750E-01
3L_12662884_SNP T A 0.1947 37 153 0.9478 8.2300476826877622E-01
3L_12662900_SNP A T 0.05181 10 183 0.3928 4.0710597002761395E-01
3L_12662980_SNP G A 0.07179 14 181 0.809 6.9450718662409949E-01
3L_12662982_SNP A T 0.07179 14 181 0.809 6.9450718662409949E-01
3L_12662994_SNP G A 0.06736 13 180 0.8672 7.4582638305980553E-01
3L_12663021_SNP A T 0.1786 35 161 0.5753 5.9756036822934733E-01
3L_12663042_SNP C A 0.1237 24 170 0.4258 4.6726029644512246E-01
3L_12663076_SNP C T 0.07576 15 183 0.1713 1.5551768543763034E-01
3L_12663180_SNP T G 0.2435 47 146 0.1247 8.3703788816785751E-02
3L_12663205_SNP G C 0.07653 15 181 0.3117 3.8382386660930823E-01
3L_12663469_SNP C A 0.4866 91 96 0.8137 5.5840589432678112E-01
3L_12663497_SNP G C 0.3194 61 130 0.9089 8.3921826437204927E-01
3L_12663550_SNP G C 0.1451 28 165 0.524 7.5262732010234557E-01
3L_12663581_SNP C G 0.07538 15 184 0.9419 9.2544825804048736E-01
3L_12663740_SNP T C 0.06842 13 177 0.0363 3.7438106570257659E-02
3L_12663744_INS AA A 0.2249 38 131 0.3923 2.3206777631453412E-01
3L_12663780_SNP G A 0.07071 14 184 0.2988 2.6894700988704467E-01
3L_12663947_SNP T A 0.3299 64 130 0.4636 3.3426321602371345E-01
3L_12663973_SNP T G 0.06154 12 183 0.5292 6.4123408839779827E-01
3L_12664019_SNP C T 0.09137 18 179 0.03917 4.9809166234311690E-02
3L_12664034_SNP A G 0.0733 14 177 0.8358 6.8277790807633876E-01
3L_12664071_SNP T G 0.07 14 186 0.6651 8.6695605408067467E-01
3L_12664073_SNP G A 0.07 14 186 0.6651 8.6695605408067467E-01
3L_12664079_SNP C T 0.07 14 186 0.6651 8.6695605408067467E-01
3L_12664081_SNP A G 0.1726 34 163 0.695 4.9604762047493922E-01
3L_12664089_SNP T C 0.4869 93 98 0.9452 9.6832690329365001E-01
3L_12664100_SNP T C 0.06633 13 183 0.1317 1.4859495667766331E-01
3L_12664105_SNP T C 0.4974 96 97 0.3226 3.1612076427976910E-01
3L_12664133_INS ACTACTTACTA A 0.4595 85 100 0.386 3.9815813589213267E-01
3L_12664165_SNP G A 0.2359 46 149 0.1936 1.0530538092722475E-01
3L_12664180_DEL T TTGAAGAATAT 0.4432 82 103 0.8734 9.9300353197517155E-01
3L_12664223_SNP A G 0.3789 72 118 0.1777 2.0146800551133714E-01
3L_12664287_SNP T C 0.3247 63 131 0.4786 4.8767261968832809E-01
3L_12664305_SNP T C 0.2328 44 145 0.4184 2.8607487057728731E-01
3L_12664339_SNP C G 0.1837 36 160 0.3594 2.8578949369154050E-01
3L_12664358_SNP G T 0.4249 82 111 0.1113 7.9618439847879946E-02
3L_12664535_SNP C A 0.1385 27 168 0.6431 6.5902649054781559E-01
3L_12664539_INS ACA A 0.2431 44 137 0.7401 5.8350376007076421E-01
3L_12664615_SNP A C 0.06599 13 184 0.3319 4.3031762438736132E-01
3L_12664937_SNP G A 0.3037 58 133 0.06936 5.0576747674077042E-02
3L_12664940_SNP T G 0.2386 47 150 0.6552 5.4026661808192755E-01
3L_12665001_SNP T C 0.2386 47 150 0.6534 5.2228809578118240E-01
3L_12665050_SNP T G 0.4492 84 103 0.1647 1.3615007325280926E-01
3L_12665054_SNP G A 0.09231 18 177 0.2318 3.5089040640299352E-01
3L_12665064_SNP A G 0.2618 50 141 0.402 3.1419851684140276E-01
3L_12665069_SNP G A 0.2827 54 137 0.4068 4.3776175075191370E-01
3L_12665070_SNP T C 0.2449 48 148 0.4634 2.5169795378608395E-01
3L_12665086_SNP C A 0.1546 30 164 0.1971 1.6169659242117829E-01
3L_12665114_SNP T A 0.3072 51 115 0.5402 5.9875401356986879E-01
3L_12665116_SNP A G 0.4084 78 113 0.8655 6.8201906938946244E-01
3L_12665118_SNP A T 0.07614 15 182 0.9082 8.0495691510826373E-01
3L_12665119_SNP A G 0.267 51 140 0.4628 5.2819406467853547E-01
3L_12665123_SNP C A 0.2565 49 142 0.5306 6.1016278509708310E-01
3L_12665180_SNP A C 0.2124 41 152 0.8318 9.3931050844185748E-01
3L_12665186_SNP G C 0.1263 25 173 0.2968 5.1393901130441910E-01
3L_12665242_SNP T C 0.3316 64 129 0.4038 3.7663259759932133E-01
3L_12665305_SNP T C 0.2108 39 146 0.9428 8.6031012749317415E-01
3L_12665314_SNP C T 0.3617 68 120 0.8971 9.5130628748496227E-01
3L_12665472_SNP C G 0.3073 59 133 0.5453 3.9223166210878191E-01
3L_12665502_SNP A G 0.1523 30 167 0.5448 4.0091008873391865E-01
3L_12665835_SNP T C 0.06154 12 183 0.5338 5.3132466000300904E-01
3L_12665839_SNP G A 0.1156 23 176 0.7466 9.7849573019837754E-01
3L_12666117_SNP G A 0.4301 83 110 0.2969 2.5425120607717355E-01
3L_12666128_SNP C A 0.1399 27 166 0.4714 5.0462273827422222E-01
3L_12666198_SNP A G 0.4346 83 108 0.707 8.7854028343173873E-01
3L_12666217_SNP T C 0.1872 35 152 0.6152 6.3599267706234164E-01
3L_12666238_SNP T C 0.2103 41 154 0.4439 4.0214941709424468E-01
3L_12666254_SNP C T 0.3802 73 119 0.9101 9.1269296696507862E-01
3L_12666276_SNP T G 0.4468 84 104 0.563 7.4263521934059162E-01
3L_12666282_SNP T C 0.4579 87 103 0.5721 7.3705743704302251E-01
3L_12666284_SNP G A 0.4497 85 104 0.5981 7.5886458068663332E-01
3L_12666719_SNP T C 0.08377 16 175 0.2233 1.7703898548309749E-01
3L_12666784_DEL A AT 0.1799 34 155 0.3416 3.3548536780748994E-01
3L_12666787_DEL C CA 0.1344 25 161 0.6464 9.2801655185057008E-01
3L_12666791_SNP A C 0.1276 25 171 0.1437 1.1177334336977263E-01
3L_12666813_SNP T A 0.2737 52 138 0.05204 5.3239849700798911E-02
3L_12666859_SNP T A 0.2312 43 143 0.06417 7.4673844099672079E-02
3L_12666917_SNP G A 0.08247 16 178 0.496 4.9973787023306904E-01
3L_12666919_SNP G T 0.07772 15 178 0.4542 4.4857172936154133E-01
3L_12666920_SNP A G 0.07772 15 178 0.4542 4.4857172936154133E-01
3L_12666984_SNP T G 0.07292 14 178 0.5371 5.4350492300291331E-01
3L_12667016_SNP C T 0.08247 16 178 0.552 5.9914662547661057E-01
3L_12667258_SNP G A 0.3731 72 121 0.5816 4.2441650186518198E-01
3L_12667406_SNP C A 0.3731 72 121 0.7776 9.2407960315750537E-01
3L_12667621_SNP A T 0.05882 11 176 0.9455 9.3123489238666579E-01
3L_12667636_SNP T G 0.09239 17 167 0.6584 6.8086637031486408E-01
3L_12667669_SNP G C 0.08629 17 180 0.7955 7.6611570496587222E-01
3L_12667689_SNP G T 0.2812 54 138 0.3296 1.8308352208225365E-01
3L_12667895_SNP T G 0.07979 15 173 0.8722 7.8923891008375580E-01
3L_12667912_SNP G A 0.1451 28 165 0.593 4.8691187325555541E-01
3L_12668323_SNP G C 0.2674 50 137 0.6831 7.6114684918073716E-01
3L_12668343_SNP A T 0.2842 54 136 0.9888 9.8990173151930638E-01
3L_12668373_SNP A T 0.3158 60 130 0.2004 2.2648804637277475E-01
3L_12668380_SNP A G 0.0567 11 183 0.7347 6.3881241512425357E-01
3L_12668424_SNP G T 0.2275 43 146 0.08889 2.5222751526468656E-01
3L_12668636_SNP C T 0.418 79 110 0.7102 7.1134394343361951E-01
3L_12668639_SNP C T 0.2887 56 138 0.258 1.9314005259075218E-01
3L_12668642_INS GCGTATCTGTGTG G 0.1882 32 138 0.05287 1.0665389476801368E-01
3L_12668794_SNP G C 0.467 92 105 0.2688 3.2439709277692541E-01
3L_12668973_SNP T C 0.09375 18 174 0.3385 1.2323299427354717E-01
3L_12669056_SNP A G 0.08673 17 179 0.7735 7.9007919160504103E-01
3L_12669129_SNP A G 0.1333 26 169 0.3743 3.8968721310638499E-01
3L_12669142_DEL A AGCA 0.05914 11 175 0.407 3.9721027084935401E-01
3L_12669250_SNP A G 0.06566 13 185 0.8822 9.3960390452804732E-01
3L_12669265_SNP G C 0.06218 12 181 0.9987 8.2135101797501975E-01
3L_12669298_SNP C T 0.2708 52 140 0.9301 9.5868126796604947E-01
3L_12669306_SNP A T 0.06599 13 184 0.8778 9.7606538373329010E-01
3L_12669321_SNP A G 0.06701 13 181 0.8959 9.5002787431117930E-01
3L_12669343_SNP T C 0.4011 75 112 0.6533 8.6623820818910224E-01
3L_12669356_INS AAA A 0.1282 25 170 0.1998 2.2875425694577800E-01
3L_12669360_SNP A T 0.1327 26 170 0.3138 3.5834423373020829E-01
3L_12669363_SNP T C 0.06358 11 162 0.03283 3.0671280010018124E-02
3L_12669370_SNP T G 0.1186 23 171 0.2372 2.7802123928815670E-01
3L_12669399_DEL T TCATAAT 0.05051 10 188 0.4242 5.4486734209869148E-01
3L_12669435_SNP G A 0.407 70 102 0.383 3.6068647320847469E-01
3L_12669436_SNP A C 0.08673 17 179 0.9713 7.7616939101889226E-01
3L_12669438_SNP T A 0.08673 17 179 0.9713 7.7616939101889226E-01
3L_12669441_SNP T G 0.08808 17 176 0.9962 8.0465953806557156E-01
3L_12669449_MNP GGC CTT 0.07179 14 181 0.6826 5.4346375971231997E-01
3L_12669452_SNP T A 0.369 69 118 0.4675 5.2090778706954977E-01
3L_12669453_DEL A AT 0.06633 13 183 0.689 5.4088386942710431E-01
3L_12669456_SNP C G 0.07216 14 180 0.8358 6.6283662806860499E-01
3L_12669459_INS AGCAAGCTTA A 0.1189 22 163 0.7744 9.8837361860825002E-01
3L_12669465_SNP A T 0.3209 60 127 0.03078 2.4149008974568741E-02
3L_12669472_SNP A C 0.06533 13 186 0.5444 4.2793497515720869E-01
3L_12669514_SNP A T 0.288 55 136 0.357 3.7787884995066123E-01
3L_12669522_SNP A T 0.3918 76 118 0.1526 1.1676435935084295E-01
3L_12669531_SNP T G 0.05528 11 188 0.02393 2.8050584435986542E-02
3L_12669533_SNP A G 0.159 31 164 0.9123 8.7328969106214571E-01
3L_12669535_SNP C G 0.1071 21 175 0.3514 3.8060699798334696E-01
3L_12669593_SNP A C 0.06 12 188 0.1813 1.2548297462495339E-01
3L_12669609_SNP T A 0.4615 90 105 0.201 2.6596922184831995E-01
3L_12669810_SNP G A 0.4742 92 102 0.1159 1.9865871769027910E-01
3L_12669881_DEL CC C 0.2674 50 137 0.7225 8.9374199256562792E-01
3L_12669914_INS G GG 0.1329 23 150 0.8345 5.1471011466411665E-01
3L_12670030_SNP T C 0.4235 83 113 0.9003 9.6583406805112604E-01
3L_12670056_SNP C T 0.1421 28 169 0.6922 6.7472627348108649E-01
3L_12670167_SNP C G 0.065 13 187 0.4856 4.5226141939525066E-01
3L_12670212_DEL T TAT 0.3351 64 127 0.8884 9.5906415741902085E-01
3L_12670225_SNP T C 0.4896 94 98 0.7714 7.9847849243684843E-01
3L_12670233_SNP C T 0.342 66 127 0.6195 5.2061895734638264E-01
3L_12670332_SNP A T 0.05263 10 180 0.2025 2.8538909518234556E-01
3L_12670337_SNP A G 0.05263 10 180 0.2152 3.0014371038081900E-01
3L_12670406_SNP A T 0.05978 11 173 0.941 8.9441882111289750E-01
3L_12670464_SNP C T 0.05102 10 186 0.7603 7.7755640145051075E-01
3L_12670474_SNP C T 0.4093 79 114 0.7131 5.1688979400366830E-01
3L_12670504_SNP G A 0.4062 78 114 0.887 7.1316713387267194E-01
3L_12670506_SNP C G 0.4346 83 108 0.4754 3.4466344232374113E-01
3L_12670595_SNP C T 0.1979 38 154 0.7451 7.5389880484477323E-01
3L_12670640_SNP T C 0.134 26 168 0.3654 4.0223240467412591E-01
3L_12670663_SNP C G 0.2435 47 146 0.5406 5.5048784605952472E-01
3L_12670665_INS CG C 0.2462 48 147 0.5552 4.3601225266835408E-01
3L_12670688_DEL G GG 0.2041 40 156 0.898 7.5510964972592831E-01
3L_12670714_SNP T G 0.3211 61 129 0.9781 9.5084342365234464E-01
3L_12670737_SNP T C 0.1616 32 166 0.382 3.9739595576830189E-01
3L_12670830_SNP A G 0.164 31 158 0.09437 8.0519702495997228E-02
3L_12670882_SNP T A 0.2021 39 154 0.7468 8.1126026388109884E-01
3L_12670961_DEL G TA 0.1598 31 163 0.1467 2.0953132482974557E-01
3L_12671004_SNP C T 0.5 96 96 0.9209 9.4445673116971218E-01
3L_12671105_SNP A G 0.1212 24 174 0.2341 1.9716535145967140E-01
3L_12671108_SNP T G 0.1128 22 173 0.7727 8.7870583198820240E-01
3L_12671109_SNP C A 0.2615 51 144 0.8435 7.7916924726509007E-01
3L_12671120_SNP G T 0.2789 53 137 0.9819 9.1920458449681319E-01
3L_12671159_SNP C G 0.2169 41 148 0.9643 8.5229249958107889E-01
3L_12671175_SNP A G 0.2135 41 151 0.9214 9.7203845903358932E-01
3L_12671180_SNP T C 0.2147 41 150 0.9055 9.4420898961744881E-01
3L_12671189_DEL AGGA A 0.2283 42 142 0.9636 9.2378314557940688E-01
3L_12671199_SNP C T 0.09045 18 181 0.8557 7.1288335313770279E-01
3L_12671202_SNP G T 0.4632 88 102 0.6553 5.1488793085631479E-01
3L_12671203_SNP T A 0.2194 43 153 0.9993 9.9775417254890164E-01
3L_12671205_SNP T A 0.2194 43 153 0.9993 9.9775417254890164E-01
3L_12671207_SNP G T 0.2154 42 153 0.8868 9.0863772100965567E-01
3L_12671252_SNP T G 0.2083 40 152 0.9969 7.6046801079324100E-01
3L_12671269_SNP G C 0.232 45 149 0.4734 5.8058236292706078E-01
3L_12671288_SNP T C 0.2857 56 140 0.5248 4.1748452145231485E-01
3L_12671309_SNP A C 0.4323 83 109 0.04773 2.6490738866354526E-02
3L_12671312_SNP G T 0.4278 83 111 0.05713 3.5511554122226077E-02
3L_12671321_SNP T C 0.1518 29 162 0.1373 1.8021021699985063E-01
3L_12671338_SNP T C 0.4368 83 107 0.03148 1.7148169950577018E-02
3L_12671358_SNP G A 0.3743 70 117 0.2849 3.6988860389048683E-01
3L_12671380_SNP A G 0.4368 83 107 0.7435 8.5026450737160109E-01
3L_12671528_SNP G A 0.1818 36 162 0.4056 5.9114657230367240E-01
3L_12671601_SNP C T 0.2199 42 149 0.2732 3.7020188024588152E-01
3L_12671607_INS C CTC 0.474 82 91 0.04601 1.1081496088701248E-01
3L_12671672_SNP A G 0.2251 43 148 0.241 2.8503165297272315E-01
3L_12671677_SNP G A 0.25 48 144 0.1677 1.9067502409324499E-01
3L_12671691_SNP T C 0.2332 45 148 0.4015 5.2751321018715314E-01
3L_12671695_SNP A G 0.1566 31 167 0.6671 5.9577157437094375E-01
3L_12671776_SNP T C 0.267 51 140 0.5296 6.9523214354200835E-01
3L_12671818_SNP A G 0.3298 62 126 0.63 8.7897486792572554E-01
3L_12671947_DEL G GG 0.2619 44 124 0.6249 8.3269399592628979E-01
3L_12671962_SNP C T 0.3191 60 128 0.7765 7.1420073988940280E-01
3L_12671977_SNP G A 0.1146 22 170 0.2419 2.0661516565319504E-01
3L_12672057_SNP G C 0.1744 34 161 0.2664 1.8395072764226916E-01
3L_12672108_SNP A G 0.2513 49 146 0.1384 7.4289280122675716E-02
3L_12672123_SNP C A 0.2423 47 147 0.1899 1.1429306692249364E-01
3L_12672152_SNP G A 0.0567 11 183 0.4524 3.5445213521798347E-01
3L_12672176_SNP C A 0.3757 68 113 0.7773 9.6643057315892189E-01
3L_12672190_SNP T C 0.3202 57 121 0.6542 7.6820613932265636E-01
3L_12672196_SNP A T 0.1522 28 156 0.7961 7.0445832384028240E-01
3L_12672243_SNP G A 0.2069 36 138 0.3845 3.0885959138358265E-01
3L_12672260_SNP C T 0.1623 31 160 0.5838 5.3492275714488469E-01
3L_12672262_SNP A T 0.2292 44 148 0.1695 1.0842512534755377E-01
3L_12672338_SNP C A 0.1111 22 176 0.2074 2.1007690797575951E-01
3L_12672384_SNP G A 0.3403 65 126 0.1413 1.6471558183274926E-01
3L_12672453_SNP T C 0.3015 60 139 0.5254 5.1233169547702784E-01
3L_12672454_SNP G T 0.4249 82 111 0.2665 2.3572375382301980E-01
3L_12672466_SNP A G 0.2381 45 144 0.9002 8.7981159948763388E-01
3L_12672553_SNP G A 0.07653 15 181 0.1329 1.0683206549377600E-01
3L_12672560_SNP T G 0.07614 15 182 0.2497 1.6096197919395161E-01
3L_12672625_SNP A C 0.1443 28 166 0.7429 5.0198938447646591E-01
3L_12672864_INS AC A 0.06283 12 179 0.6352 5.5999787484152597E-01
3L_12673040_SNP T G 0.2021 39 154 0.6434 6.5928528151921451E-01
3L_12673079_SNP T A 0.264 52 145 0.437 4.8337526523159557E-01
3L_12673088_SNP T A 0.1458 28 164 0.9055 7.1339360030479226E-01
3L_12673090_SNP G T 0.1487 29 166 0.8288 6.8434053923420168E-01
3L_12673098_SNP G C 0.1451 28 165 0.6496 5.1315449997077944E-01
3L_12673108_SNP A G 0.1443 28 166 0.3337 2.8036019240529864E-01
3L_12673109_SNP G T 0.399 77 116 0.9379 9.3864039671987576E-01
3L_12673142_SNP A T 0.4021 78 116 0.9594 9.0256366153961720E-01
3L_12673144_SNP G T 0.148 29 167 0.8267 6.8130240381687557E-01
3L_12673145_SNP A G 0.398 78 118 0.9578 9.0969586407677827E-01
3L_12673146_SNP T C 0.399 77 116 0.9554 8.2260756183690054E-01
3L_12673147_DEL AGAATATAG A 0.398 78 118 0.9242 9.4100258402036818E-01
3L_12673160_SNP T G 0.1436 28 167 0.9123 7.8341081994020478E-01
3L_12673163_SNP A G 0.1406 27 165 0.9436 8.1730196493746898E-01
3L_12673176_DEL TT G 0.3814 74 120 0.9777 8.4056968734153759E-01
3L_12673178_SNP T A 0.1392 27 167 0.7024 5.5496479007223998E-01
3L_12673180_SNP T A 0.1472 29 168 0.8216 6.5912650338812817E-01
3L_12673183_SNP T A 0.1472 29 168 0.8216 6.5912650338812817E-01
3L_12673185_SNP T A 0.1429 28 168 0.8824 7.3565724068729210E-01
3L_12673186_SNP G T 0.1495 29 165 0.7988 6.3577959132272688E-01
3L_12673191_DEL CTTAAGC C 0.3939 78 120 0.9371 8.8734662610390269E-01
3L_12673198_SNP T C 0.1436 28 167 0.9207 7.4156208775384469E-01
3L_12673200_SNP T A 0.398 78 118 0.8741 9.5667157197316588E-01
3L_12673208_SNP T G 0.1436 28 167 0.8938 7.3734436819205107E-01
3L_12673211_SNP A T 0.401 79 118 0.9542 8.8347355853168041E-01
3L_12673212_SNP G T 0.148 29 167 0.8267 6.8130240381687557E-01
3L_12673235_SNP A T 0.4103 80 115 0.9006 9.4370948675360178E-01
3L_12673241_SNP C T 0.05584 11 186 0.7934 5.9265578175469946E-01
3L_12673249_SNP G A 0.07538 15 184 0.8612 8.3343886480997464E-01
3L_12673365_SNP T A 0.1179 23 172 0.4464 4.4385701595953075E-01
3L_12673582_SNP C T 0.08543 17 182 0.2263 2.7238714624884908E-01
3L_12673587_SNP G C 0.07576 15 183 0.7552 5.0196702225717493E-01
3L_12673589_SNP G A 0.07 14 186 0.7677 5.1842600589661303E-01
3L_12673594_SNP G A 0.07107 14 183 0.9761 7.3427113926626064E-01
3L_12673601_SNP G A 0.3717 71 120 0.468 6.0460671514984510E-01
3L_12673615_SNP G A 0.199 39 157 0.6924 9.0846776158422360E-01
3L_12673618_SNP G A 0.1939 38 158 0.7382 9.7370325084631171E-01
3L_12673727_SNP C G 0.2111 42 157 0.6982 3.7433813848554409E-01
3L_12673728_SNP T C 0.215 43 157 0.7372 5.6665922956182069E-01
3L_12674044_INS TAAT T 0.1701 33 161 0.03371 4.0175541414084311E-02
3L_12674054_SNP T C 0.05556 11 187 0.212 2.0735445849375067E-01
3L_12674077_SNP T A 0.2228 43 150 0.3471 5.5008289526763821E-01
3L_12674081_SNP C T 0.2234 44 153 0.3068 5.4165761165136150E-01
3L_12674088_SNP T G 0.2449 48 148 0.256 4.3629052595422302E-01
3L_12674089_SNP A C 0.2304 44 147 0.2912 4.2452033564599900E-01
3L_12674095_SNP T A 0.2256 44 151 0.3483 5.5638462039603165E-01
3L_12674096_SNP A T 0.2296 45 151 0.3102 5.1694421050219053E-01
3L_12674113_SNP A C 0.1582 31 165 0.944 8.5725219476942704E-01
3L_12674138_SNP A C 0.4432 78 98 0.9587 9.8803530738983369E-01
3L_12674153_INS TT T 0.123 23 164 0.6172 3.8237295075721078E-01
3L_12674160_SNP A G 0.1283 24 163 0.6158 2.9170388187243257E-01
3L_12674162_SNP C T 0.2926 55 133 0.5972 4.2256185127280776E-01
3L_12674166_SNP C T 0.1297 24 161 0.5915 2.7105377217122706E-01
3L_12674171_SNP G A 0.129 24 162 0.5618 2.5072918999306371E-01
3L_12674185_SNP T A 0.2872 54 134 0.5978 3.8931600299666869E-01
3L_12674188_INS TGTGTT T 0.09524 18 171 0.5753 2.9669511460293763E-01
3L_12674190_INS TGT A 0.1613 30 156 0.1597 2.8299517647117356E-01
3L_12674192_SNP T A 0.125 23 161 0.6855 4.0189216696993757E-01
3L_12674194_SNP C T 0.09043 17 171 0.7736 5.0878118143059980E-01
3L_12674239_SNP A G 0.3757 71 118 0.1149 9.2969596810338340E-02
3L_12674241_SNP A T 0.3789 72 118 0.347 2.3545681712938882E-01
3L_12674244_SNP A T 0.3743 70 117 0.2973 1.8049218864492800E-01
3L_12674256_SNP T C 0.3862 73 116 0.2884 1.9607060159389522E-01
3L_12674258_MNP TGA GCC 0.3822 73 118 0.3338 2.2819303841002569E-01
3L_12674261_DEL A AGGCTATCGTAT 0.3757 71 118 0.3303 2.1164918737978711E-01
3L_12674274_SNP A G 0.3854 74 118 0.3103 1.9488319813566624E-01
3L_12674278_DEL T TTGAAT 0.3938 76 117 0.2815 1.8534605280435001E-01
3L_12674306_SNP G A 0.4918 90 93 0.6157 6.3477835719539355E-01
3L_12674313_SNP A G 0.08511 16 172 0.3998 3.8713782821913778E-01
3L_12674377_SNP T A 0.4817 92 99 0.1713 1.5448312507683470E-01
3L_12674397_INS C GG 0.4767 92 101 0.4937 4.0720209754252934E-01
3L_12674407_SNP C T 0.1026 20 175 0.8614 9.3680067653393972E-01
3L_12674527_SNP T C 0.1735 34 162 0.6913 5.6778924823002785E-01
3L_12674621_SNP C T 0.05051 10 188 0.3009 2.7265614516181746E-01
3L_12674625_SNP C A 0.1282 25 170 0.2471 2.5199907484412742E-01
3L_12674677_SNP G T 0.1582 31 165 0.4703 5.0897531770433746E-01
3L_12674879_SNP G A 0.2514 46 137 0.963 9.2665441612231403E-01
3L_12674976_SNP G C 0.1538 28 154 0.4682 6.5656915587342257E-01
3L_12674991_SNP C T 0.1547 28 153 0.2455 2.6338170652586268E-01
3L_12674993_SNP C A 0.1593 29 153 0.2319 2.4637334754811457E-01
3L_12675001_SNP A G 0.2599 46 131 0.1715 2.4404987753904173E-01
3L_12675043_SNP A T 0.1921 34 143 0.294 3.1646923886986478E-01
3L_12675044_SNP G A 0.1875 33 143 0.3366 3.6208702014415306E-01
3L_12675132_SNP A G 0.3636 60 105 0.4788 4.8281695472426633E-01
3L_12675134_SNP A G 0.1802 31 141 0.838 6.8591950140997304E-01
3L_12675153_SNP C T 0.1129 21 165 0.7655 9.2152428445932555E-01
3L_12675175_SNP A T 0.3579 68 122 0.8727 6.8657583329658545E-01
3L_12675224_SNP C G 0.1378 27 169 0.8113 7.2674049679281105E-01
3L_12675225_SNP T C 0.1546 30 164 0.9463 5.5559276436307026E-01
3L_12675235_SNP A T 0.1598 31 163 0.709 9.3989548425731406E-01
3L_12675238_SNP C A 0.1385 27 168 0.5623 7.9575442854758982E-01
3L_12675239_SNP G A 0.1295 25 168 0.9266 6.8038098705298689E-01
3L_12675241_SNP A C 0.1354 26 166 0.4766 6.3567266924015464E-01
3L_12675252_SNP A G 0.1717 34 164 0.7737 9.7396052072757555E-01
3L_12675260_SNP A G 0.299 58 136 0.6041 7.3690187304607946E-01
3L_12675296_SNP G A 0.05641 11 184 0.08732 1.0109047144271111E-01
3L_12675313_SNP T C 0.1818 36 162 0.4381 5.9927073399099884E-01
3L_12675402_SNP T C 0.4847 95 101 0.6217 7.4043548986324059E-01
3L_12675413_SNP C G 0.2974 58 137 0.654 7.7558497982770791E-01
3L_12675477_SNP A G 0.4684 89 101 0.4825 4.8591968918821138E-01
3L_12675488_SNP T C 0.06091 12 185 0.9831 9.9449494550367079E-01
3L_12675497_SNP A G 0.08854 17 175 0.281 3.5865401005276498E-01
3L_12675515_SNP A G 0.3299 64 130 0.7766 6.5108894155654040E-01
3L_12675557_DEL C CC 0.3229 62 130 0.7038 8.8865381436361246E-01
3L_12675568_SNP T G 0.1061 21 177 0.3785 3.5755097783074163E-01
3L_12675569_SNP T C 0.4819 93 100 0.815 6.6859004477679451E-01
3L_12675636_SNP G C 0.4031 77 114 0.1276 1.1560484230980272E-01
3L_12675639_SNP C A 0.3989 75 113 0.1043 8.9915235865320353E-02
3L_12675678_INS GCG G 0.1768 32 149 0.9723 7.3172899727790208E-01
3L_12676034_SNP A T 0.4815 91 98 0.101 1.2671595751761078E-01
3L_12676035_INS TTA T 0.4674 86 98 0.07561 8.2368199943460174E-02
3L_12676063_SNP G C 0.08673 17 179 0.2763 2.7591566277975144E-01
3L_12676092_SNP A C 0.09474 18 172 0.4748 5.0460170861600295E-01
3L_12676108_SNP A G 0.1077 21 174 0.1674 1.4110118184289488E-01
3L_12676110_SNP A G 0.1071 21 175 0.1752 1.4987613748305395E-01
3L_12676111_SNP A C 0.1066 21 176 0.1736 1.4845672853714631E-01
3L_12676162_SNP C A 0.1158 22 168 0.2573 2.7282170115642923E-01
3L_12676167_SNP T C 0.114 22 171 0.3784 2.8429876075545757E-01
3L_12676247_SNP C T 0.2172 43 155 0.1812 2.0612997764572516E-01
3L_12676268_SNP G T 0.1487 29 166 0.1398 2.1126498067376953E-01
3L_12676275_SNP C T 0.201 39 155 0.224 2.9440741051570318E-01
3L_12676303_SNP T A 0.4031 79 117 0.05762 7.8045071613907752E-02
3L_12676422_SNP T G 0.1077 21 174 0.8933 8.5295981081457983E-01
3L_12676469_DEL C CTGG 0.2526 49 145 0.1825 2.6571575912094814E-01
3L_12676611_SNP C T 0.2974 58 137 0.1206 6.5286734845930880E-02
3L_12676630_SNP T A 0.2474 48 146 0.769 5.9264636132526560E-01
3L_12676753_SNP T C 0.4202 79 109 0.9526 7.7417306248426621E-01
3L_12676926_SNP A C 0.3422 64 123 0.987 8.5967298310999318E-01
3L_12676930_SNP T C 0.3457 65 123 0.8221 9.4507199136777309E-01
3L_12676939_SNP G A 0.3583 67 120 0.7425 8.6293409951088296E-01
3L_12676953_SNP A G 0.3636 68 119 0.8789 9.9573828219375937E-01
3L_12677017_SNP T A 0.3684 70 120 0.9757 9.7556645832664712E-01
3L_12677040_SNP A C 0.1269 25 172 0.5556 8.6707437681928212E-01
3L_12677055_SNP G A 0.4764 91 100 0.6239 4.2974745775231371E-01
3L_12677103_SNP C G 0.4895 93 97 0.1123 1.0928688832386135E-01
3L_12677208_SNP G A 0.4381 85 109 0.3431 3.6046027766053701E-01
3L_12677274_SNP A G 0.06533 13 186 0.8365 6.8355987438426968E-01
3L_12677347_SNP A G 0.2923 57 138 0.8414 9.2799331880178615E-01
3L_12677354_SNP A T 0.4759 89 98 0.3066 2.6799900763874884E-01
3L_12677363_SNP A G 0.3704 70 119 0.7728 7.7910947804636721E-01
3L_12677413_SNP A T 0.326 59 122 0.3707 4.7681249825004246E-01
3L_12677421_SNP A C 0.06 12 188 0.7513 8.4521864821082293E-01
3L_12677547_SNP A C 0.4368 83 107 0.3245 1.7957118002699768E-01
3L_12677635_SNP A C 0.1786 35 161 0.1923 1.6448296421135411E-01
3L_12677746_SNP A C 0.2581 48 138 0.1246 8.9322942153571172E-02
3L_12678105_SNP A C 0.1204 23 168 0.35 2.8107981606705090E-01
3L_12678169_SNP C T 0.05025 10 189 0.9464 8.7241271472263582E-01
3L_12678275_SNP C T 0.4188 80 111 0.2059 1.9952906660249237E-01
3L_12678276_SNP T A 0.4263 81 109 0.1705 1.3904151420607858E-01
3L_12678279_SNP C T 0.4503 86 105 0.07152 6.4397765655262507E-02
3L_12678293_SNP A G 0.4892 91 95 0.1623 1.7099390633513434E-01
3L_12678298_SNP A G 0.08995 17 172 0.5381 5.3971980541644327E-01
3L_12678304_SNP A G 0.3661 67 116 0.02995 3.0260347494640641E-02
3L_12678329_SNP T C 0.2781 52 135 0.151 1.3982293733227924E-01
3L_12678331_SNP C T 0.4022 74 110 0.04775 4.1513148051253432E-02
3L_12678350_SNP A T 0.2678 49 134 0.09861 1.1645847764299333E-01
3L_12678351_DEL A AATATATATA 0.1154 21 161 0.7463 6.8526533832277492E-01
3L_12678363_SNP C A 0.2623 48 135 0.1031 1.1969515575570777E-01
3L_12678366_SNP T A 0.107 20 167 0.8262 7.3993749800905140E-01
3L_12678380_SNP A T 0.127 24 165 0.7812 7.2021762911662646E-01
3L_12678385_DEL T TATAAGAATGCAAGATCTCTTTTAAT 0.1198 23 169 0.8177 7.4096235211269978E-01
3L_12678395_SNP T C 0.1534 25 138 0.9638 9.9422982501951895E-01
3L_12678416_SNP T C 0.1176 22 165 0.7876 7.0144675666402678E-01
3L_12678430_SNP T G 0.1263 24 166 0.6622 5.6367965836904721E-01
3L_12678431_SNP T G 0.3425 62 119 0.2724 4.3869285365278754E-01
3L_12678434_SNP C T 0.1263 24 166 0.5944 5.0124090604527849E-01
3L_12678464_SNP T C 0.1277 24 164 0.3943 3.0918339205372136E-01
3L_12678466_SNP C G 0.4474 85 105 0.9858 8.5489277298851607E-01
3L_12678469_DEL C CTTGTACT 0.1309 25 166 0.6178 5.3354213916112614E-01
3L_12678489_SNP C A 0.3548 66 120 0.6786 8.3646827381922439E-01
3L_12678514_INS A AGA 0.3492 66 123 0.2675 3.8370164245314198E-01
3L_12678516_SNP A G 0.4149 78 110 0.7514 9.4774264493849836E-01
3L_12678544_SNP A G 0.1523 30 167 0.4544 3.9451824255656787E-01
3L_12678578_SNP A G 0.1364 27 171 0.6917 6.8823607798191211E-01
3L_12678662_SNP T C 0.2642 51 142 0.4861 5.0467690234466167E-01
3L_12678677_SNP C T 0.456 88 105 0.7801 9.3464948741106668E-01
3L_12678740_SNP G A 0.4663 90 103 0.4007 4.5102701141278889E-01
3L_12678867_SNP C T 0.5 94 94 0.8415 6.4397035324031493E-01
3L_12678896_SNP C T 0.4635 89 103 0.8113 6.7078375118500788E-01
3L_12678921_SNP T C 0.4896 94 98 0.8573 6.6067152195585743E-01
3L_12678952_MNP AAG GCA 0.06 12 188 0.3269 5.7337780518405368E-01
3L_12678962_SNP G A 0.3231 63 132 0.5694 9.0073003116596351E-01
3L_12678997_SNP G A 0.3144 61 133 0.6469 9.9523483907692623E-01
3L_12679045_SNP A T 0.2423 47 147 0.5107 7.6767164652515130E-01
3L_12679054_SNP T G 0.2435 47 146 0.9692 6.7488877096849653E-01
3L_12679056_SNP T C 0.2474 48 146 0.9399 7.5580169622063897E-01
3L_12679119_SNP C T 0.4227 82 112 0.7303 7.2941037251378837E-01
3L_12679120_SNP C T 0.4301 83 110 0.6604 6.6103874982891031E-01
3L_12679132_SNP G T 0.07107 14 183 0.823 7.2773662597412259E-01
3L_12679168_DEL C TTTT 0.06736 13 180 0.9898 9.3337322246803778E-01
3L_12679178_SNP C T 0.07738 13 155 0.7139 7.2443508947165269E-01
3L_12679382_SNP T C 0.4086 76 110 0.7303 8.7358573446739851E-01
3L_12679583_SNP T C 0.07035 14 185 0.9017 9.9884461079640885E-01
3L_12679598_SNP T C 0.07614 15 182 0.4532 5.4270926511222495E-01
3L_12679611_SNP A T 0.1947 37 153 0.8832 9.2723725954356706E-01
3L_12679763_SNP T C 0.3613 69 122 0.1639 1.9176186512706095E-01
3L_12679906_SNP T C 0.2563 51 148 0.1503 2.9988484309324814E-01
3L_12679910_SNP A G 0.3665 70 121 0.3848 4.0646221067747745E-01
3L_12679957_SNP G T 0.1212 24 174 0.9975 7.7894251173988138E-01
3L_12679980_SNP C A 0.08718 17 178 0.7156 4.5462780358480381E-01
3L_12680039_SNP T A 0.1523 30 167 0.4447 2.3595115784354270E-01
3L_12680061_DEL T TTT 0.3316 64 129 0.8353 7.5369555742977945E-01
3L_12680069_SNP A G 0.3281 63 129 0.6963 5.9901469724988732E-01
3L_12680071_SNP G A 0.3316 64 129 0.747 6.4629156477046212E-01
3L_12680078_SNP T C 0.3299 64 130 0.9256 9.0998654004439961E-01
3L_12680082_SNP A G 0.3333 64 128 0.7664 6.9789287497892605E-01
3L_12680097_SNP A G 0.3918 76 118 0.7006 5.7673146237760753E-01
3L_12680161_SNP G C 0.05128 10 185 0.6051 5.5411092378043414E-01
3L_12680201_SNP A T 0.3673 72 124 0.8369 7.9750172962149701E-01
3L_12680238_SNP A G 0.3756 74 123 0.8093 8.2086033597977015E-01
3L_12680322_SNP T G 0.06061 12 186 0.7768 8.0387868948442331E-01
3L_12680392_SNP T C 0.4712 90 101 0.722 8.5787141653472754E-01
3L_12680458_SNP A T 0.4167 75 105 0.7978 7.1810362100068326E-01
3L_12680553_SNP A G 0.4323 83 109 0.4823 6.5409221022326891E-01
3L_12680641_SNP A G 0.418 79 110 0.6247 9.7226299464804744E-01
3L_12680691_SNP T G 0.3943 69 106 0.871 8.4958060500435373E-01
3L_12680692_SNP C T 0.4134 74 105 0.9522 7.2908987073700771E-01
3L_12680722_SNP G C 0.4112 81 116 0.6996 4.8608509566907121E-01
3L_12680726_SNP A T 0.0829 16 177 0.4996 4.7253610601993645E-01
3L_12680944_SNP G T 0.07732 15 179 0.6666 7.5874258425305952E-01
3L_12680982_SNP A G 0.3454 67 127 0.293 1.4110056650155101E-01
3L_12681009_SNP A T 0.1392 27 167 0.7656 6.8862770511095861E-01
3L_12681075_SNP A G 0.148 29 167 0.2945 3.7206389150243346E-01
3L_12681085_SNP A G 0.4742 92 102 0.955 7.2219282298677978E-01
3L_12681391_SNP T C 0.1684 33 163 0.3934 3.1137841980708036E-01
3L_12681435_SNP G C 0.474 91 101 0.1944 2.8268096326230963E-01
3L_12681439_SNP C G 0.05128 10 185 0.5248 5.9304578483009063E-01
3L_12681524_SNP G A 0.1299 23 154 0.3338 1.8458323140860000E-01
3L_12681677_SNP A G 0.09694 19 177 0.5007 5.3609036519753883E-01
3L_12681799_SNP G A 0.3228 61 128 0.836 9.2949359950292010E-01
3L_12681842_SNP G C 0.0804 16 183 0.2541 3.5109915630566957E-01
3L_12681863_SNP G T 0.2775 53 138 0.6433 6.3068164999552101E-01
3L_12681887_SNP A T 0.337 62 122 0.9165 8.2653637162599281E-01
3L_12681896_SNP C T 0.3627 70 123 0.7491 6.1417100224100540E-01
3L_12681950_SNP A T 0.07216 14 180 0.4309 7.6954568309719140E-01
3L_12681984_SNP C A 0.05789 11 179 0.04356 3.3698137306419379E-02
3L_12682265_SNP A G 0.05612 11 185 0.1515 2.0056283085015036E-01
3L_12682306_SNP C G 0.2865 55 137 0.2636 2.8381525053508616E-01
3L_12682348_SNP A C 0.05155 10 184 0.06951 8.0615325680262834E-02
3L_12682358_SNP A T 0.08247 16 178 0.9942 9.6411601652760914E-01
3L_12682385_SNP G A 0.07614 15 182 0.05681 6.7979780306564111E-02
3L_12682391_SNP A C 0.25 49 147 0.2514 3.2559845843183133E-01
3L_12682419_SNP G C 0.2857 56 140 0.2825 4.6100386014872530E-01
3L_12682444_DEL C CTGGTTGGTC 0.05291 10 179 0.4346 4.1334516760343099E-01
3L_12682473_SNP C T 0.05291 10 179 0.2625 2.0551904463569715E-01
3L_12682537_SNP G T 0.3472 67 126 0.1052 1.8200654111318348E-01
3L_12682538_SNP C T 0.3454 67 127 0.08485 1.5419503211641561E-01
3L_12682605_SNP C T 0.05051 10 188 0.1548 2.0993520642412478E-01
3L_12682666_SNP A T 0.06 12 188 0.1092 1.1491615669972532E-01
3L_12682668_SNP A T 0.05528 11 188 0.1147 1.2224436611994405E-01
3L_12682695_SNP C A 0.401 77 115 0.4947 7.3044519366063709E-01
3L_12682703_SNP A G 0.3866 75 119 0.6108 9.0112640221235851E-01
3L_12682706_SNP G A 0.06061 12 186 0.07404 1.0098445254337585E-01
3L_12682710_SNP T C 0.07035 14 185 0.1222 1.2956721594673981E-01
3L_12682730_SNP A T 0.06633 13 183 0.1299 1.3849836027741014E-01
3L_12682766_SNP G C 0.05882 11 176 0.1943 2.0412481754746559E-01
3L_12682801_SNP T G 0.05882 11 176 0.1866 1.5118561210872505E-01
3L_12682960_SNP A C 0.151 29 163 0.2842 2.6683833592126183E-01
3L_12682974_DEL C CCCAC 0.05556 9 153 0.5341 8.0279833525768773E-01
3L_12683105_SNP A G 0.1173 23 173 0.5073 5.2985844294671147E-01
3L_12683185_SNP G A 0.3684 70 120 0.7457 6.6015672678814763E-01
3L_12683596_SNP C A 0.3231 63 132 0.2198 2.8177690283799028E-01
3L_12683694_SNP C G 0.05025 10 189 0.9688 8.7551268292795348E-01
3L_12683852_SNP T G 0.3089 59 132 0.9977 9.0025676900614171E-01
3L_12683856_SNP G A 0.3263 62 128 0.9081 9.9908743324609017E-01
3L_12683889_SNP C G 0.1746 33 156 0.7 7.7949562227151548E-01
3L_12683896_SNP A G 0.1604 30 157 0.7344 8.4854351124989280E-01
3L_12683897_SNP A G 0.164 31 158 0.7853 8.4345014470419255E-01
3L_12683921_SNP C T 0.2629 51 143 0.7464 6.1180106960702085E-01
3L_12684025_INS TCT T 0.05319 10 178 0.4424 5.0642810504699298E-01
3L_12684038_SNP T C 0.4508 87 106 0.974 7.4962783763595253E-01
3L_12684187_INS G GCTG 0.4859 86 91 0.5542 5.7184091052923169E-01
3L_12684191_SNP C T 0.4352 84 109 0.545 5.8228496042415090E-01
3L_12684194_SNP C T 0.4404 85 108 0.7261 7.9256928123110848E-01
3L_12684538_SNP A T 0.474 82 91 0.232 1.3053444546705817E-01
3L_12684689_SNP T A 0.3846 65 104 0.3667 1.7735690740641319E-01
3L_12684788_SNP A T 0.4923 96 99 0.8083 7.0675349464743142E-01
3L_12684856_SNP A G 0.4615 90 105 0.8568 8.9071018315357608E-01
3L_12684870_SNP T C 0.4688 90 102 0.689 7.6018782911571681E-01
3L_12684872_SNP G C 0.06061 12 186 0.2842 2.6734343139048899E-01
3L_12685059_SNP A G 0.4536 83 100 0.5435 5.8674301737909507E-01
3L_12685060_SNP A G 0.3056 55 125 0.05962 5.5963097786218705E-02
3L_12685061_SNP A C 0.1271 23 158 0.02098 3.4333160142158613E-02
3L_12685232_SNP A G 0.1813 35 158 0.9237 9.5330510307266625E-01
3L_12685236_SNP A C 0.07614 15 182 0.9584 9.6415937287198217E-01
3L_12685248_DEL A ATACAAAAA 0.07514 13 160 0.797 4.2984891873238285E-01
3L_12685313_SNP A G 0.2746 53 140 0.1365 1.4101104155481747E-01
3L_12685480_SNP A G 0.3587 66 118 0.09906 4.1553523126561942E-01
3L_12685492_SNP G T 0.3583 67 120 0.01094 3.9460550416382661E-02
3L_12685496_INS G GT 0.3421 65 125 0.01081 3.3392346534071637E-02
3L_12685498_SNP A G 0.3118 58 128 0.004174 1.8078606605304161E-02
3L_12685551_DEL A ATAAAA 0.05128 10 185 0.8066 7.0173550234315729E-01
3L_12686013_SNP G A 0.4641 84 97 0.8758 6.1702149715745391E-01
3L_12686014_SNP C A 0.4541 84 101 0.8291 6.5401153775502885E-01
3L_12686077_SNP A G 0.1368 26 164 0.1647 2.7238531344779093E-01
3L_12686242_SNP T G 0.375 72 120 0.6129 6.2095930725077275E-01
3L_12686244_SNP A G 0.3731 72 121 0.5054 4.9482872079270313E-01
3L_12686252_SNP T C 0.06566 13 185 0.327 4.3999398324603056E-01
3L_12686272_SNP A T 0.05102 10 186 0.7464 7.4725901128702010E-01
3L_12686278_SNP T C 0.2984 57 134 0.2207 2.1919281031331295E-01
3L_12686282_SNP C T 0.2932 56 135 0.3212 3.5942169434061866E-01
3L_12686286_SNP C T 0.2984 57 134 0.1594 1.6076821328055446E-01
3L_12686316_SNP T A 0.05102 10 186 0.2925 1.9673262150392368E-01
3L_12686459_SNP T G 0.2128 40 148 0.2534 3.7247907590739116E-01
3L_12686489_SNP T C 0.2642 51 142 0.1298 2.5051561002044720E-01
3L_12686541_DEL A AGCG 0.2103 41 154 0.6502 7.2607560281487216E-01
3L_12686606_SNP A C 0.433 84 110 0.4972 4.6709854336344747E-01
3L_12686616_SNP T G 0.07107 14 183 0.7793 9.0148233039208814E-01
3L_12686846_SNP C T 0.4607 88 103 0.3913 3.2845647743083628E-01
3L_12687018_SNP C A 0.199 38 153 0.044 4.7358234189712002E-02
3L_12687028_DEL A ATAAACGAT 0.199 38 153 0.02939 2.9345766744345622E-02
3L_12687062_SNP A T 0.4271 82 110 0.8459 8.5676911758481888E-01
3L_12687100_SNP A G 0.3743 67 112 0.9735 8.9727404031385238E-01
3L_12687162_SNP T A 0.1531 30 166 0.21 2.2408340265719617E-01
3L_12687171_SNP T A 0.1405 26 159 0.2136 1.8283307215901223E-01
3L_12687174_SNP T A 0.1405 26 159 0.8709 9.9479519234561009E-01
3L_12687177_SNP A T 0.1676 31 154 0.8808 8.2378066690520502E-01
3L_12687296_SNP G T 0.1927 37 155 0.9223 9.8159627382820269E-01
3L_12687595_SNP G C 0.06091 12 185 0.9697 9.9486867161206738E-01
3L_12687753_SNP T C 0.1959 38 156 0.9311 9.6041933462616402E-01
3L_12687813_SNP T C 0.1295 25 168 0.5414 5.6733787879529918E-01
3L_12687841_SNP A G 0.08163 16 180 0.2442 3.7662918464187944E-01
3L_12687914_SNP G C 0.1615 31 161 0.8902 6.8987168085751249E-01
3L_12687920_SNP C G 0.171 33 160 0.9406 7.4439818792238321E-01
3L_12687924_SNP T A 0.1875 36 156 0.8823 8.3695784262321615E-01
3L_12687933_SNP G T 0.06061 12 186 0.2434 1.5107040602532051E-01
3L_12688040_SNP T G 0.08901 17 174 0.03694 2.0011014464839490E-02
3L_12688126_SNP A G 0.2063 39 150 0.1779 1.8262708112821135E-01
3L_12688172_DEL C CTGTAGCC 0.09677 18 168 0.7874 6.7558889386671539E-01
3L_12688205_SNP T C 0.1872 35 152 0.2199 2.9779559589942850E-01
3L_12688381_SNP G A 0.159 31 164 0.5846 6.1149764165523368E-01
3L_12688392_SNP A G 0.05612 11 185 0.2936 2.9597787903457928E-01
3L_12688472_SNP A G 0.05699 11 182 0.3041 3.7005046056015767E-01
3L_12688517_SNP A G 0.1713 31 150 0.9011 6.8057369947340107E-01
3L_12688613_SNP C T 0.1888 37 159 0.03093 3.2967736188136539E-02
3L_12688628_SNP T C 0.09548 19 180 0.1219 2.1787920075574507E-01
3L_12688696_DEL CTCTTGCAGTTGTTTC C 0.1353 23 147 0.3395 2.2155643845359507E-01
3L_12688814_SNP T C 0.3212 62 131 0.8216 7.0783502730208547E-01
3L_12689023_SNP A T 0.05641 11 184 0.3218 2.4273422929798516E-01
3L_12689026_DEL G GGAGA 0.288 53 131 0.8379 8.3030410358185258E-01
3L_12689084_SNP C T 0.3351 64 127 0.9948 8.6038651835674240E-01
3L_12689086_SNP C T 0.3298 63 128 0.9056 8.7615479973037313E-01
3L_12689089_SNP G T 0.3262 61 126 0.9277 9.4290715280095605E-01
3L_12689157_SNP G T 0.1726 34 163 0.9604 9.1603914640470574E-01
3L_12689276_SNP T C 0.06736 13 180 0.8316 6.6172567223855339E-01
3L_12689352_SNP G A 0.07179 14 181 0.4853 5.8456793132686380E-01
3L_12689363_SNP A T 0.2513 48 143 0.8566 8.8325785107841837E-01
3L_12689382_SNP G A 0.1915 36 152 0.3923 4.5494976373548668E-01
3L_12689414_SNP A T 0.1244 24 169 0.2865 3.3440899431854954E-01
3L_12689417_SNP T C 0.1186 23 171 0.205 2.4537095448851209E-01
3L_12689420_SNP A G 0.1179 23 172 0.2722 3.2538588389530954E-01
3L_12689423_DEL A ATTAGTA 0.1005 19 170 0.8515 5.9525616521329505E-01
3L_12689428_SNP G T 0.08434 14 152 0.8062 8.5985039419164244E-01
3L_12689448_SNP A T 0.07732 15 179 0.783 8.3487375192074897E-01
3L_12689471_SNP A T 0.1937 37 154 0.9667 9.2036885714043692E-01
3L_12689518_SNP C G 0.1744 34 161 0.09697 1.9262246427577956E-01
3L_12689529_SNP C T 0.1735 34 162 0.2008 2.7883942642368120E-01
3L_12689539_SNP G A 0.1649 32 162 0.1978 3.0847062130801051E-01
3L_12689683_SNP A C 0.09783 18 166 0.8741 9.9748464055231245E-01
3L_12689824_SNP T C 0.1707 28 136 0.09023 7.8095053593352823E-02
3L_12689842_SNP A G 0.1506 25 141 0.6631 9.1100937246013092E-01
3L_12689989_SNP T C 0.06667 13 182 0.9574 6.9901002363140030E-01
3L_12690055_SNP G C 0.09645 19 178 0.6447 6.1080003736086930E-01
3L_12690130_SNP A T 0.2031 39 153 0.6512 8.6344137499291862E-01
3L_12690142_INS TT T 0.07179 14 181 0.09869 2.9276644608671953E-01
3L_12690145_SNP G A 0.08763 17 177 0.08366 2.5222824214398776E-01
3L_12690185_SNP A C 0.2437 48 149 0.8074 9.2424533967215505E-01
3L_12690189_SNP T G 0.2143 42 154 0.6716 9.1133450128971905E-01
3L_12690199_SNP C T 0.2353 44 143 0.9537 8.3267426826973656E-01
3L_12690206_SNP C A 0.201 39 155 0.617 8.0551531356787620E-01
3L_12690395_SNP G A 0.474 91 101 0.6341 5.2285373938626467E-01
3L_12690454_SNP T G 0.06633 13 183 0.325 3.7359560919951518E-01
3L_12690474_SNP G T 0.134 26 168 0.4292 3.9484872580869290E-01
3L_12690537_SNP T G 0.06566 13 185 0.1709 1.7240332903543321E-01
3L_12690578_SNP A G 0.3744 73 122 0.6485 7.9994205153673970E-01
3L_12690612_SNP C T 0.3636 72 126 0.5304 3.9024421174313517E-01
3L_12690616_SNP T A 0.05612 11 185 0.8958 9.5106543822900991E-01
3L_12690655_SNP T C 0.2564 50 145 0.2014 1.8640548284202119E-01
3L_12690743_SNP T G 0.1737 33 157 0.4684 6.7274315741396840E-01
3L_12690744_SNP G A 0.1838 34 151 0.4086 5.7667535423715321E-01
3L_12690797_SNP A G 0.08205 16 179 0.7681 9.4081329226682109E-01
3L_12690934_SNP A G 0.07107 14 183 0.536 8.5681754244868791E-01
3L_12690941_SNP C T 0.1969 38 155 0.3858 6.5030070577971411E-01
3L_12691029_SNP T G 0.06061 12 186 0.9498 9.3106633970534181E-01
3L_12691092_INS CAATTCAATGTGTATGC C 0.07216 14 180 0.4234 7.8535678008337628E-01
3L_12691111_SNP G A 0.3351 64 127 0.02183 2.8673472047800068E-02
3L_12691118_SNP G T 0.2332 45 148 0.1447 1.7924671130794168E-01
3L_12691121_DEL G GA 0.05584 11 186 0.1659 2.6570726002503520E-01
3L_12691132_SNP G A 0.07071 14 184 0.1496 1.9856033084137259E-01
3L_12691178_SNP C G 0.2806 55 141 0.2974 2.8911366817098427E-01
3L_12691179_SNP A T 0.288 55 136 0.5048 5.1414165194654393E-01
3L_12691235_SNP G A 0.07653 15 181 0.4256 4.7946499675567600E-01
3L_12691259_SNP C T 0.4041 78 115 0.8942 9.9799807774293370E-01
3L_12691265_SNP A T 0.413 76 108 0.7858 8.9162218401607807E-01
3L_12691278_SNP T G 0.4348 80 104 0.495 5.5155661267949685E-01
3L_12691365_SNP T C 0.05051 10 188 0.3313 3.2972583210211215E-01
3L_12691574_SNP T C 0.1633 32 164 0.9262 8.0112018886127978E-01
3L_12691609_SNP A C 0.1218 24 173 0.9666 8.0174359628706005E-01
3L_12691710_SNP G C 0.1429 28 168 0.5348 3.5016989603658999E-01
3L_12691730_SNP G A 0.05528 11 188 0.3737 3.3248864233948361E-01
3L_12691757_SNP T A 0.1429 27 162 0.3423 5.0373687242052934E-01
3L_12691810_SNP G C 0.1309 25 166 0.1708 2.2159162396564902E-01
3L_12691835_SNP G A 0.1269 25 172 0.8295 9.1980342684208971E-01
3L_12691847_SNP A C 0.3594 69 123 0.09615 1.0473871559716619E-01
3L_12691953_SNP C T 0.4062 78 114 0.3312 3.0513342623630679E-01
3L_12691969_SNP G T 0.4158 79 111 0.336 3.0786687106311827E-01
3L_12692264_INS TCATCTC T 0.06533 13 186 0.9702 8.0026735338052135E-01
3L_12692555_SNP A G 0.1728 33 158 0.2339 1.3763142337819112E-01
3L_12692584_SNP C T 0.2887 56 138 0.05931 1.1319952919239273E-01
3L_12692600_INS T TGTCTCATT 0.2216 43 151 0.4886 3.9918011408615561E-01
3L_12692621_SNP C G 0.2228 43 150 0.6768 5.3269630566503579E-01
3L_12692730_SNP G A 0.06599 13 184 0.2443 1.8193301476821511E-01
3L_12692822_DEL C CC 0.1852 35 154 0.09581 1.0433708623693005E-01
3L_12692870_SNP T C 0.3886 75 118 0.03835 9.5263944370648002E-02
3L_12692931_SNP G T 0.3684 70 120 0.06302 1.2252233873186991E-01
3L_12692994_SNP C T 0.06218 12 181 0.5088 4.5545912809372313E-01
3L_12692997_SNP T C 0.2216 43 151 0.02844 5.3367786790384258E-02
3L_12693002_SNP T C 0.3065 57 129 0.02563 5.9266192755124833E-02
3L_12693015_SNP A G 0.09845 19 174 0.7933 8.0609377145294792E-01
3L_12693019_SNP A T 0.369 69 118 0.1023 1.3935981326243063E-01
3L_12693022_SNP A G 0.2031 39 153 0.1424 2.4523798352771253E-01
3L_12693031_SNP C T 0.4 74 111 0.02103 4.3927839741470076E-02
3L_12693045_SNP A C 0.3915 74 115 0.01696 3.0180121753646927E-02
3L_12693076_SNP G C 0.1562 30 162 0.8084 7.0474097891484810E-01
3L_12693082_SNP T A 0.1623 31 160 0.3316 4.1320828526947651E-01
3L_12693093_SNP G A 0.1684 32 158 0.9189 9.8166109779098043E-01
3L_12693101_SNP A T 0.1737 33 157 0.2977 3.5863579151525848E-01
3L_12693108_SNP A C 0.4652 87 100 0.1164 1.8571480545296726E-01
3L_12693136_SNP C G 0.1692 33 162 0.2035 2.3888421478620947E-01
3L_12693143_SNP G C 0.1735 34 162 0.1783 2.1312470977427556E-01
3L_12693149_SNP T A 0.1897 37 158 0.6652 8.6140885130029665E-01
3L_12693189_SNP A G 0.2328 44 145 0.03129 1.6421855213112659E-02
3L_12693201_SNP T A 0.05528 11 188 0.7648 6.2135245672012895E-01
3L_12693214_SNP A T 0.301 59 137 0.7542 6.7092020675571118E-01
3L_12693242_SNP G A 0.1066 21 176 0.2986 2.1516873458360808E-01
3L_12693301_SNP A G 0.2347 46 150 0.4688 5.6949518158058887E-01
3L_12693314_SNP T C 0.3436 67 128 0.1301 1.8225778002891768E-01
3L_12693319_SNP T C 0.3402 66 128 0.198 2.9110992902407573E-01
3L_12693359_SNP T C 0.4421 84 106 0.4491 5.4953958930473401E-01
3L_12693413_SNP A G 0.055 11 189 0.174 1.4624993494846961E-01
3L_12693447_SNP A G 0.06122 12 184 0.8295 6.7961377069314466E-01
3L_12693459_SNP T C 0.1327 26 170 0.003942 1.0390551575875465E-02
3L_12693762_SNP T A 0.05556 11 187 0.6903 6.7420324073120996E-01
3L_12693766_SNP C G 0.2143 42 154 0.3603 5.0144761261361503E-01
3L_12693847_SNP A G 0.2332 45 148 0.5178 6.8546964164470658E-01
3L_12693996_SNP A G 0.08377 16 175 0.08963 1.0877579733210641E-01
3L_12694000_SNP G C 0.1965 34 139 0.4066 4.0296981380736085E-01
3L_12694243_SNP T G 0.1066 21 176 0.06037 8.8894962423859636E-02
3L_12694325_SNP T C 0.07107 14 183 0.05752 6.7846553701518236E-02
3L_12694414_SNP T C 0.2486 46 139 0.05086 1.0696248639861505E-01
3L_12694472_SNP G A 0.3929 77 119 0.875 8.0665766075511502E-01
3L_12694518_SNP G A 0.05051 10 188 0.7847 7.0766939440738930E-01
3L_12694524_SNP T G 0.1359 25 159 0.2357 2.7517790960147148E-01
3L_12694525_SNP A C 0.05076 10 187 0.5546 4.2719976890056299E-01
3L_12694546_SNP A T 0.0603 12 187 0.7735 6.4469612596118897E-01
3L_12694549_SNP T C 0.2132 42 155 0.301 4.3128770737993505E-01
3L_12694552_SNP G A 0.1869 37 161 0.3358 3.3066162097869178E-01
3L_12694560_SNP T C 0.1818 36 162 0.3828 3.5913257376456997E-01
3L_12694562_SNP G A 0.1777 35 162 0.4311 4.5862449416498241E-01
3L_12694564_SNP G C 0.07035 14 185 0.9224 9.5377279254296343E-01
3L_12694568_SNP A T 0.07071 14 184 0.1465 1.4951159048084905E-01
3L_12694588_SNP A T 0.1042 20 172 0.08392 1.2268236118918419E-01
3L_12694590_SNP T A 0.0989 18 164 0.06581 5.4819945249064563E-02
3L_12694594_SNP G C 0.09392 17 164 0.0889 7.6916503027128380E-02
3L_12694595_SNP A C 0.4286 78 104 0.2277 4.2254497090111875E-01
3L_12694613_SNP G C 0.06566 13 185 0.3476 3.1697783499411147E-01
3L_12694623_SNP T G 0.4471 76 94 0.4324 8.8523962125529609E-01
3L_12694634_SNP A C 0.07614 15 182 0.2007 1.7782890826628961E-01
3L_12694640_SNP T C 0.1503 29 164 0.3102 2.3887535157476314E-01
3L_12694642_SNP C T 0.1451 28 165 0.3774 2.9116747429827394E-01
3L_12694649_SNP A T 0.1487 29 166 0.319 2.4436119936695355E-01
3L_12694656_SNP G C 0.07614 15 182 0.204 1.8441797470749854E-01
3L_12694658_SNP C T 0.08081 16 182 0.2058 1.8970574303270960E-01
3L_12694665_SNP A G 0.4792 92 100 0.07234 1.3063791545864745E-01
3L_12694672_SNP T A 0.4343 76 99 0.171 2.6936281781074434E-01
3L_12694681_SNP A G 0.4477 77 95 0.07017 1.2835672887953742E-01
3L_12694826_SNP C A 0.2552 49 143 0.1393 1.0259235130202771E-01
3L_12694852_DEL A ACCAATA 0.2978 53 125 0.5591 5.6491691183264714E-01
3L_12694902_SNP A G 0.2359 46 149 0.3228 3.4910677119774591E-01
3L_12695038_SNP A C 0.3155 59 128 0.04399 2.2328492570908017E-02
3L_12695072_SNP G A 0.06061 12 186 7.428e-08 3.9709617514126484E-07
3L_12695210_SNP T C 0.4385 82 105 0.1349 1.5758570403915728E-01
3L_12695223_SNP T G 0.07179 14 181 0.52 4.8631960020936005E-01
3L_12695268_SNP T A 0.05584 11 186 0.9548 9.4347044934332891E-01
3L_12695418_SNP C A 0.3925 73 113 0.04292 4.0207691663708252E-02
3L_12695449_SNP C T 0.4096 77 111 0.02568 2.0372505002904245E-02
3L_12695457_SNP C T 0.3904 73 114 0.01625 7.3544897681804061E-03
3L_12695459_DEL C CCCACAGTTTCAC 0.3575 64 115 0.01344 8.2538289597661602E-03
3L_12695529_SNP T C 0.3403 65 126 0.07046 5.5896953766576510E-02
3L_12695559_SNP G A 0.4503 86 105 0.05761 6.2793999480188600E-02
3L_12695589_SNP T C 0.1364 27 171 0.4309 4.2481694771743228E-01
3L_12695690_DEL A ATGTA 0.2802 51 131 0.6294 5.1679727370947881E-01
3L_12695704_SNP A T 0.2487 48 145 0.008136 2.6251589678416145E-02
3L_12695712_SNP T G 0.1818 36 162 0.411 5.5440745918074241E-01
3L_12695724_SNP C T 0.3026 59 136 0.1061 1.3231260614086882E-01
3L_12695727_SNP C G 0.1667 32 160 0.4247 5.7253066876926595E-01
3L_12695740_SNP G C 0.1735 34 162 0.3731 5.1602480080081925E-01
3L_12695766_SNP A G 0.1066 21 176 0.0253 5.5822361377892857E-02
3L_12695797_SNP T C 0.09694 19 177 0.1167 1.9730696044833318E-01
3L_12695822_SNP A T 0.102 20 176 0.02 4.2572200175867561E-02
3L_12696012_SNP C A 0.4 76 114 0.2612 2.8864529117782001E-01
3L_12696050_SNP G A 0.3946 73 112 0.1984 1.8858325530492870E-01
3L_12696082_SNP G A 0.06599 13 184 0.9454 9.7965380981727468E-01
3L_12696290_SNP T A 0.07812 15 177 0.9287 9.5410273935362166E-01
3L_12696412_INS AACCCCA A 0.1385 27 168 0.882 9.2948906270233111E-01
3L_12696419_INS TCTCCACTACCAT T 0.07182 13 168 0.4216 2.4750761570035884E-01
3L_12696493_SNP C A 0.2737 52 138 0.1386 1.5663691059621021E-01
3L_12696516_SNP G C 0.09548 19 180 0.4004 4.5941390436961982E-01
3L_12696655_SNP G C 0.3846 75 120 0.2254 3.0365042642064566E-01
3L_12696661_SNP G T 0.3795 74 121 0.2225 3.0994657977738693E-01
3L_12696669_SNP A C 0.3854 74 118 0.2019 2.7134397264853871E-01
3L_12696673_SNP C T 0.3684 70 120 0.4199 5.9761702721839649E-01
3L_12696674_SNP C A 0.3144 61 133 0.3457 5.8803208930030626E-01
3L_12696678_SNP T C 0.3763 73 121 0.192 2.7584346998325238E-01
3L_12696679_SNP A T 0.3026 59 136 0.1767 2.7956440425881735E-01
3L_12696682_SNP G T 0.05128 10 185 0.72 6.7944829991338729E-01
3L_12696684_SNP A G 0.3979 76 115 0.1765 2.4509340713037686E-01
3L_12696691_SNP A T 0.3814 74 120 0.2099 3.0341225553511864E-01
3L_12696709_SNP A T 0.2824 48 122 0.6713 8.0288934510774146E-01
3L_12696727_SNP T G 0.2328 44 145 0.1172 1.6630860309011786E-01
3L_12696756_DEL A AA 0.3441 64 122 0.273 3.8778069157432271E-01
3L_12696762_SNP C A 0.3814 74 120 0.2427 2.8655879338761636E-01
3L_12696763_SNP A C 0.1192 23 170 0.09201 1.2079984282027356E-01
3L_12696767_SNP T A 0.3698 71 121 0.1675 2.3803365484233108E-01
3L_12696770_SNP C A 0.228 44 149 0.7881 9.2372263664513987E-01
3L_12696773_SNP T A 0.3711 72 122 0.1793 2.6933437425461260E-01
3L_12696785_SNP G T 0.3523 68 125 0.1684 3.2822816206324967E-01
3L_12696805_SNP G T 0.328 62 127 0.4328 6.2685584988222287E-01
3L_12696810_SNP A G 0.3333 64 128 0.3926 4.5653445258813030E-01
3L_12696816_SNP T C 0.06522 12 172 0.05474 1.0626055522270661E-01
3L_12696817_INS TTGAGAACATT T 0.07487 14 173 0.0723 1.2746996134173383E-01
3L_12696826_SNP G A 0.06842 13 177 0.0296 5.0505934121859893E-02
3L_12696828_INS TGTAAATATGATATTATA T 0.07812 15 177 0.07181 1.2646617378768854E-01
3L_12696839_SNP A T 0.07812 15 177 0.1063 1.7746220836776561E-01
3L_12696841_SNP G A 0.07254 14 179 0.05446 9.5293628371224903E-02
3L_12696842_INS AAGTATCTC A 0.07254 14 179 0.05446 9.5293628371224903E-02
3L_12696845_SNP A T 0.07254 14 179 0.05446 9.5293628371224903E-02
3L_12696847_INS TTACAA T 0.07732 15 179 0.1121 1.6560053914624795E-01
3L_12696854_SNP A T 0.114 22 171 0.07033 1.0197641903062926E-01
3L_12696857_SNP C T 0.1094 21 171 0.05568 6.8844113567791104E-02
3L_12696860_SNP G T 0.2487 48 145 0.9191 9.6551214451732381E-01
3L_12696861_SNP C T 0.114 22 171 0.07033 1.0197641903062926E-01
3L_12696872_SNP G C 0.08247 16 178 0.1883 2.7273798487878265E-01
3L_12696894_SNP A G 0.09375 18 174 0.06326 5.1790656491798072E-02
3L_12696895_SNP C T 0.1088 21 172 0.1244 1.3465020130626237E-01
3L_12697071_SNP T A 0.1313 26 172 0.2009 1.9269783164770127E-01
3L_12697192_SNP T A 0.1282 25 170 0.5437 4.8146341292739747E-01
3L_12697208_SNP C T 0.2865 55 137 0.3048 2.6777461450665085E-01
3L_12697296_SNP C T 0.06599 13 184 0.6745 7.5844875421780034E-01
3L_12697368_SNP A G 0.06154 12 183 0.8129 8.6676950742435233E-01
3L_12697389_SNP G A 0.1885 36 155 0.5704 5.4579178190469435E-01
3L_12697401_SNP A T 0.3814 74 120 0.3226 3.0981056155782960E-01
3L_12697418_SNP T G 0.3918 76 118 0.3866 3.9438518249688514E-01
3L_12697457_INS CCATA C 0.125 23 161 0.8348 9.7754533185373649E-01
3L_12697482_SNP C T 0.1487 29 166 0.1583 2.2778129693400850E-01
3L_12697591_SNP C T 0.4041 78 115 0.9277 8.0919728480328179E-01
3L_12697756_SNP A G 0.4062 78 114 0.6944 7.2573372130493530E-01
3L_12697766_SNP T C 0.07107 14 183 0.4675 9.3889253777055015E-01
3L_12697822_SNP C T 0.3093 60 134 0.387 3.7555944809695863E-01
3L_12697880_SNP T A 0.1117 22 175 0.1085 1.1224611855699274E-01
3L_12697930_SNP T G 0.4868 92 97 0.5636 6.5641468413725201E-01
3L_12697937_INS A AA 0.489 89 93 0.6158 5.8232098793770204E-01
3L_12697951_SNP T C 0.2176 42 151 0.929 9.5643750141649397E-01
3L_12697952_SNP G A 0.224 43 149 0.9151 9.8620200749197351E-01
3L_12697958_SNP G T 0.4231 77 105 0.9255 8.7808261469093918E-01
3L_12697992_SNP T C 0.4084 78 113 0.02997 3.7012120908085637E-02
3L_12697999_SNP A G 0.4084 78 113 0.04512 4.6424021107085676E-02
3L_12698012_SNP T C 0.4041 78 115 0.02441 3.8605314148862598E-02
3L_12698013_SNP G C 0.4 76 114 0.02381 3.7050473629990734E-02
3L_12698015_SNP C T 0.4084 78 113 0.03984 6.0041182232072360E-02
3L_12698050_SNP C G 0.1562 30 162 0.5052 6.2161024187953706E-01
3L_12698300_SNP T G 0.1123 21 166 0.003637 9.3085412464933362E-03
3L_12698306_SNP A T 0.08247 16 178 0.3802 3.4175468578597346E-01
3L_12698334_SNP A G 0.08122 16 181 0.002345 6.8227883176674433E-03
3L_12698340_SNP A G 0.07614 15 182 0.7721 8.0537901689793334E-01
3L_12698409_SNP T C 0.08586 17 181 0.9959 9.9016194160973425E-01
3L_12698447_SNP C T 0.1206 24 175 0.02116 6.8293620850623474E-02
3L_12698448_SNP A G 0.1206 24 175 0.02116 6.8293620850623474E-02
3L_12698463_SNP T C 0.3299 64 130 0.1182 2.0372304834749466E-01
3L_12698567_SNP A G 0.1 20 180 0.04128 1.0870062952481097E-01
3L_12698590_SNP A G 0.08718 17 178 0.02192 6.9038724264714857E-02
3L_12698603_SNP C A 0.2034 36 141 0.9152 9.7340736100078062E-01
3L_12698896_SNP T A 0.08543 17 182 0.817 9.1935970174375536E-01
3L_12698960_SNP T C 0.0603 12 187 0.624 9.9518884851577927E-01
3L_12699067_SNP C T 0.07035 14 185 0.1979 3.2984657730159639E-01
3L_12699176_DEL ACATA A 0.2383 46 147 0.3457 5.6169890830569735E-01
3L_12699297_SNP A G 0.1269 25 172 0.0382 6.1317944737160512E-02
3L_12699571_SNP A G 0.06 12 188 0.002354 7.3445385079419900E-03
3L_12699583_SNP G A 0.06599 13 184 0.4068 5.8106352514374882E-01
3L_12699598_SNP C G 0.07614 15 182 0.3262 5.0634112660972408E-01
3L_12699631_SNP G A 0.232 45 149 0.193 2.1292713933781893E-01
3L_12699633_SNP A G 0.2383 46 147 0.1623 1.7156485852819869E-01
3L_12699666_SNP T A 0.2552 49 143 0.01735 1.8491295732270159E-02
3L_12699669_SNP A C 0.3918 76 118 0.05522 4.1404010895374960E-02
3L_12699672_SNP G T 0.3918 76 118 0.05384 3.7769332594341773E-02
3L_12699696_INS T TT 0.2216 41 144 0.1932 2.1906020392803671E-01
3L_12699718_SNP A C 0.05584 11 186 0.6389 8.0711667247408037E-01
3L_12699724_SNP A T 0.3665 70 121 0.06581 5.7366175413041245E-02
3L_12699748_SNP T C 0.2526 48 142 0.1079 9.0765989682278447E-02
3L_12699766_SNP C A 0.3523 68 125 0.7926 8.0992689874103196E-01
3L_12699873_SNP A G 0.2694 52 141 0.3678 2.0019362019352693E-01
3L_12699875_SNP A T 0.095 19 181 0.8591 9.5283744119606795E-01
3L_12699882_SNP A T 0.08 16 184 0.9827 9.9944678645311102E-01
3L_12699888_SNP A G 0.4264 84 113 0.6716 8.0280955067743520E-01
3L_12699946_SNP G A 0.06633 13 183 0.1744 2.5548842119137938E-01
3L_12699948_DEL A ACA 0.06154 12 183 0.182 2.5805109044048891E-01
3L_12700145_SNP G A 0.4497 85 104 0.9568 9.4001337037463017E-01
3L_12700427_SNP C A 0.2447 46 142 0.8344 6.6579227553427867E-01
3L_12700430_SNP A C 0.25 48 144 0.8608 7.1703925031884552E-01
3L_12700468_SNP T A 0.1856 36 158 0.7052 9.6587518822594653E-01
3L_12700529_SNP C A 0.4588 89 105 0.1688 1.4573441758429706E-01
3L_12700538_SNP G A 0.4718 92 103 0.09681 7.4181129524976741E-02
3L_12700548_SNP C T 0.09231 18 177 0.8169 8.1748784767390337E-01
3L_12700550_SNP G A 0.2408 46 145 0.8011 7.6112479516253506E-01
3L_12700571_SNP G C 0.2199 42 149 0.3305 3.7262845730883876E-01
3L_12700712_SNP C T 0.4115 79 113 0.6696 9.1153542755761852E-01
3L_12700851_SNP A C 0.2113 41 153 0.9075 9.3709828062041278E-01
3L_12700855_SNP C T 0.2176 42 151 0.8281 9.0219179377568204E-01
3L_12700865_SNP T C 0.3041 59 135 0.8414 7.1557044930433544E-01
3L_12700868_SNP G A 0.2487 48 145 0.9809 9.4388124967372988E-01
3L_12700874_SNP T C 0.2435 47 146 0.8588 7.3117837330879598E-01
3L_12700875_INS T TTTA 0.2581 48 138 0.926 8.9479626393524969E-01
3L_12700888_SNP C T 0.2368 45 145 0.7975 7.7148603300316254E-01
3L_12700892_SNP A G 0.2474 48 146 0.9105 9.0164497226765672E-01
3L_12700909_SNP A G 0.134 26 168 0.2317 1.9836574240523175E-01
3L_12700960_SNP A G 0.1094 21 171 0.8009 6.7771231223546757E-01
3L_12700971_SNP G A 0.2746 53 140 0.8901 8.2428337425339127E-01
3L_12700993_SNP G T 0.09645 19 178 0.8014 7.9678152648403788E-01
3L_12701000_SNP G T 0.09231 18 177 0.6539 4.3300409934616679E-01
3L_12701013_SNP T C 0.1134 22 172 0.5225 6.1491802101523607E-01
3L_12701016_SNP T G 0.09474 18 172 0.9107 9.0202614464826836E-01
3L_12701020_SNP T C 0.241 47 148 0.756 7.5976773102511341E-01
3L_12701024_SNP C A 0.1347 26 167 0.5693 6.1762092893375742E-01
3L_12701035_SNP C T 0.2423 47 147 0.7371 7.2992294272698954E-01
3L_12701037_SNP G T 0.07254 14 179 0.7819 9.7523993242862828E-01
3L_12701062_SNP C T 0.2199 42 149 0.8396 5.9546253709632513E-01
3L_12701066_SNP G C 0.05612 11 185 0.8494 9.3972502471496222E-01
3L_12701070_SNP T C 0.2268 44 150 0.7988 6.9156544287215993E-01
3L_12701071_SNP T C 0.2199 42 149 0.9582 9.3422533709679989E-01
3L_12701073_SNP A C 0.2263 43 147 0.957 8.7264224718962624E-01
3L_12701198_SNP C G 0.1128 22 173 0.731 7.9365592541385244E-01
3L_12701330_SNP T C 0.212 39 145 0.9223 8.3825791551283668E-01
3L_12701342_SNP C T 0.3503 62 115 0.8122 6.8877495825976376E-01
3L_12701345_SNP T C 0.2892 48 118 0.1484 1.5011219945441767E-01
3L_12701408_SNP T G 0.3757 65 108 0.6549 6.6435988358156073E-01
3L_12701444_SNP T C 0.1979 37 150 0.8824 9.9636562320141309E-01
3L_12701462_SNP C T 0.06283 12 179 0.8895 7.5206010969932868E-01
3L_12701474_SNP A C 0.06701 13 181 0.6314 5.5852954426400281E-01
3L_12701504_SNP A G 0.1885 36 155 0.8423 7.3393087452650119E-01
3L_12701546_SNP A G 0.467 85 97 0.8333 9.7217003260214119E-01
3L_12701552_SNP T C 0.2703 50 135 0.7739 8.6875630803058335E-01
3L_12701555_SNP G A 0.456 83 99 0.928 7.5211754853751711E-01
3L_12701588_SNP G A 0.1862 35 153 0.4166 3.9401771078044501E-01
3L_12701609_SNP C T 0.3704 70 119 0.7209 6.4582588996563373E-01
3L_12701624_SNP A G 0.3947 75 115 0.3025 2.7209577381301897E-01
3L_12701687_SNP A G 0.07812 15 177 0.9676 9.5384514198716408E-01
3L_12701748_SNP C T 0.3898 69 108 0.4668 5.2962628038428972E-01
3L_12701798_SNP G A 0.1693 32 157 0.6461 7.2126132303301005E-01
3L_12701816_SNP A C 0.3246 62 129 0.9105 8.6631603351241782E-01
3L_12701855_SNP A G 0.1458 28 164 0.4594 5.4441722038539342E-01
3L_12701864_SNP T C 0.07812 15 177 0.5664 6.4113637400653045E-01
3L_12701945_SNP A G 0.3122 59 130 0.2738 3.7803534180075171E-01
3L_12702098_SNP T C 0.06701 13 181 0.1661 1.7471850826989899E-01
3L_12702426_SNP T C 0.07 14 186 0.8633 9.9790221418812142E-01
3L_12702430_DEL G GC 0.05208 10 182 0.4615 3.7674113406460930E-01
3L_12702445_SNP T A 0.06061 12 186 0.8629 7.5131875991118346E-01
3L_12702447_INS AGTGA A 0.2328 44 145 0.1383 1.0992883897671990E-01
3L_12702471_SNP A G 0.2423 47 147 0.8129 8.2697757775723679E-01
3L_12702472_SNP T C 0.2268 44 150 0.86 8.4651975665645185E-01
3L_12702483_INS AT A 0.08247 16 178 0.9701 8.7811124296655618E-01
3L_12702485_INS A AA 0.0977 17 157 0.869 9.5114055061832070E-01
3L_12702794_SNP A G 0.1179 23 172 0.9734 9.5606909914269433E-01
3L_12702854_INS C CC 0.4691 91 103 0.3884 1.9733761972083441E-01
3L_12702878_SNP G A 0.3866 75 119 0.6004 3.5856250845082682E-01
3L_12702881_SNP G A 0.3789 72 118 0.6139 3.5277801458076352E-01
3L_12702884_SNP C T 0.3834 74 119 0.6139 3.7125737608325116E-01
3L_12702895_SNP T C 0.4084 78 113 0.3542 1.8103674668467828E-01
3L_12702951_SNP T C 0.2373 42 135 0.9783 9.5196099284125091E-01
3L_12702990_SNP A C 0.2296 45 151 0.4901 6.0358183967073975E-01
3L_12703142_SNP T C 0.05528 11 188 0.2839 3.1764308818691722E-01
3L_12703355_SNP T G 0.06122 12 184 0.04612 1.0362159781851932E-01
3L_12703382_SNP C T 0.1134 22 172 0.554 4.5904218119114071E-01
3L_12703384_SNP A C 0.2634 49 137 0.4007 2.9963538258702271E-01
3L_12703418_SNP C T 0.3862 73 116 0.07037 3.3469085894581307E-02
3L_12703444_SNP G A 0.4734 89 99 0.2765 2.4106820786400118E-01
3L_12703592_SNP T G 0.4971 87 88 0.3249 2.9520655596808998E-01
3L_12703967_SNP A T 0.2154 42 153 0.9311 9.3301710064864452E-01
3L_12704141_SNP T A 0.3073 59 133 0.2517 1.2766938359433178E-01
3L_12704184_SNP T A 0.2234 44 153 0.648 4.7948041715075118E-01
3L_12704307_SNP A G 0.05641 11 184 0.5733 5.1397733765569575E-01
3L_12704316_SNP T C 0.1837 36 160 0.5587 7.2726224632875058E-01
3L_12704327_INS GAAACTGTCTAGGTAGTATCTACACCTTACTTG G 0.06633 13 183 0.6053 5.6463846828940034E-01
3L_12704348_SNP A G 0.06633 13 183 0.548 4.0212057530444523E-01
3L_12704353_INS A AT 0.1693 32 157 0.6487 8.5097812439267362E-01
3L_12704426_SNP A C 0.342 66 127 0.3511 1.7201229621139336E-01
3L_12704464_SNP T C 0.3487 68 127 0.2833 1.2733642498376996E-01
3L_12704554_SNP G A 0.3488 60 112 0.1813 9.4417621091678172E-02
3L_12704641_SNP G A 0.3655 72 125 0.4022 2.0079309937456236E-01
3L_12704819_SNP G A 0.4921 94 97 0.8212 8.2042470422703750E-01
3L_12704852_SNP A T 0.4555 87 104 0.9361 9.5816223234250497E-01
3L_12705027_SNP T C 0.055 11 189 0.6029 5.0086006907180081E-01
3L_12705028_SNP A C 0.05025 10 189 0.7506 6.4948835250644688E-01
3L_12705117_SNP G A 0.06633 13 183 0.3676 4.3379514350685211E-01
3L_12705125_SNP G C 0.08673 17 179 0.4692 6.0645483276147183E-01
3L_12705130_SNP A C 0.1852 35 154 0.2112 1.2414470758283536E-01
3L_12705137_SNP A G 0.3862 73 116 0.06361 9.8654311127898797E-02
3L_12705141_INS TA T 0.2526 49 145 0.1152 1.6665671285148509E-01
3L_12705144_INS TGAAATATA T 0.2564 50 145 0.09139 1.3121221746647882E-01
3L_12705146_SNP A G 0.2487 48 145 0.1132 1.5638991778275313E-01
3L_12705165_DEL A AG 0.2513 49 146 0.0628 9.4907669853596333E-02
3L_12705172_SNP T G 0.3915 74 115 0.1735 2.2767547890157658E-01
3L_12705191_DEL A AAATATCCTA 0.2632 50 140 0.1413 1.8960422285157719E-01
3L_12705205_SNP T C 0.3938 76 117 0.1139 1.3569805057829776E-01
3L_12705209_SNP T C 0.487 94 99 0.5663 6.7747421658033213E-01
3L_12705219_SNP T G 0.3763 73 121 0.1634 2.0389646091714486E-01
3L_12705243_SNP A T 0.3704 70 119 0.2367 3.3366020008531039E-01
3L_12705250_SNP C A 0.1016 19 168 0.09349 7.4952161804992298E-02
3L_12705289_SNP T G 0.05699 11 182 0.1704 1.8955134887313008E-01
3L_12705290_SNP G T 0.05208 10 182 0.1231 5.6617318647973695E-02
3L_12705300_SNP T G 0.05291 10 179 0.2048 4.5264911366727290E-01
3L_12705303_INS CCTT C 0.262 49 138 0.08789 1.2429434469158285E-01
3L_12705305_INS TT T 0.1036 20 173 0.7422 8.0441431104212879E-01
3L_12705307_SNP G T 0.2487 48 145 0.1147 1.7386048255930264E-01
3L_12705308_SNP A T 0.2539 49 144 0.09033 1.3055491613196146E-01
3L_12705311_SNP G A 0.25 48 144 0.075 1.0536197292206106E-01
3L_12705314_DEL T TA 0.1649 32 162 0.5198 5.4753886702059562E-01
3L_12705316_SNP A T 0.1099 21 170 0.2202 1.8167239736115648E-01
3L_12705320_SNP T A 0.1633 32 164 0.5356 5.5840165234658623E-01
3L_12705327_SNP A C 0.07143 14 182 0.6163 6.0610094491371669E-01
3L_12705355_INS AGAC A 0.06091 12 185 0.00747 5.8968174042823510E-03
3L_12705356_SNP G A 0.2957 55 131 0.04739 4.8818217224278759E-02
3L_12705358_INS CACT C 0.3093 60 134 0.04146 4.6334356723220158E-02
3L_12705369_SNP C G 0.3182 63 135 0.08541 1.1578948444161707E-01
3L_12705405_SNP C A 0.3613 69 122 0.5366 5.5416295201374000E-01
3L_12705493_SNP A G 0.3351 64 127 0.3426 4.3495836673607646E-01
3L_12705616_SNP T C 0.2653 52 144 0.2141 1.6916312624375518E-01
3L_12705785_SNP T C 0.2798 54 139 0.6158 8.8576367048646276E-01
3L_12705807_SNP T C 0.2835 55 139 0.6374 8.4318015785557621E-01
3L_12705925_SNP G A 0.2929 58 140 0.0388 3.4216416733533088E-02
3L_12705933_SNP T G 0.1149 20 154 0.7299 4.7198888120175497E-01
3L_12706045_SNP T C 0.3717 71 120 0.7155 5.0685234063699025E-01
3L_12706383_SNP T C 0.08808 17 176 0.2325 2.3140190777522318E-01
3L_12706498_SNP T G 0.07254 14 179 0.4909 3.3143405564212980E-01
3L_12706502_SNP T G 0.2798 54 139 0.2625 2.2080551443665641E-01
3L_12706507_SNP A G 0.2784 54 140 0.2767 2.3556829326738959E-01
3L_12706512_SNP A G 0.1088 21 172 0.3152 3.9580502159682862E-01
3L_12706516_SNP G T 0.1077 21 174 0.3318 4.2132938816822230E-01
3L_12706525_SNP A T 0.09845 19 174 0.2712 3.1680069916892517E-01
3L_12706527_SNP G T 0.05263 10 180 0.5971 4.4538243040770675E-01
3L_12706534_SNP G A 0.07107 14 183 0.6705 6.3294133118310847E-01
3L_12706539_SNP G T 0.2247 40 138 0.1829 2.6020542689655035E-01
3L_12706545_SNP C A 0.0678 12 165 0.4131 2.7538421382461697E-01
3L_12706552_SNP A T 0.1364 24 152 0.507 5.4218980165091402E-01
3L_12706571_SNP C G 0.0625 12 180 0.5131 4.1099469977166225E-01
3L_12706574_SNP T A 0.07107 14 183 0.6653 6.2546871192868525E-01
3L_12706577_SNP A C 0.0625 12 180 0.5361 4.5210208328340962E-01
3L_12706580_SNP T C 0.06736 13 180 0.4413 3.3696797956407076E-01
3L_12706582_SNP T A 0.06771 13 179 0.4285 3.2805119086311663E-01
3L_12706597_SNP C T 0.05699 11 182 0.5301 3.8505754786667112E-01
3L_12706601_SNP T A 0.06186 12 182 0.4545 3.1346350783711752E-01
3L_12706603_SNP A G 0.06186 12 182 0.4545 3.1346350783711752E-01
3L_12706610_SNP G A 0.06599 13 184 0.9218 9.1226652792741347E-01
3L_12706623_SNP A C 0.06091 12 185 0.39 3.8344434167178476E-01
3L_12706626_SNP T C 0.06091 12 185 0.39 3.8344434167178476E-01
3L_12706652_SNP A C 0.08629 17 180 0.08733 9.7917724353328017E-02
3L_12706833_SNP T C 0.3782 73 120 0.9043 8.7061589026588826E-01
3L_12706932_DEL G GGTGGTG 0.266 50 138 0.6755 6.9303944573899234E-01
3L_12707056_SNP C T 0.4897 95 99 0.6474 6.0073367749730788E-01
3L_12707339_SNP A T 0.4479 86 106 0.2808 3.8599423487816975E-01
3L_12707343_SNP T A 0.445 85 106 0.4604 6.0759936108957158E-01
3L_12707364_INS A ATTAA 0.2337 43 141 0.0323 4.4492093054593958E-02
3L_12707368_INS ATCATTG A 0.4225 79 108 0.2207 3.1745962653073834E-01
3L_12707369_SNP T A 0.2718 53 142 0.3898 4.1061359779856532E-01
3L_12707370_SNP T A 0.3161 61 132 0.5861 6.7513933630447642E-01
3L_12707372_INS ATAAT A 0.3196 62 132 0.5204 5.1228195087940587E-01
3L_12707375_SNP T C 0.339 60 117 0.592 4.6161186443534863E-01
3L_12707376_SNP A C 0.3247 63 131 0.446 3.0719398161478351E-01
3L_12707379_SNP T A 0.4385 82 105 0.3307 5.4510361931163409E-01
3L_12707382_SNP C T 0.2234 42 146 0.05435 5.8757625965172228E-02
3L_12707383_INS AT A 0.3053 58 132 0.4654 2.5730648396272782E-01
3L_12707392_SNP T A 0.3046 60 137 0.4186 3.4473052364008161E-01
3L_12707421_SNP T C 0.2275 43 146 0.5695 3.5039399949633288E-01
3L_12707425_SNP T A 0.3454 67 127 0.4882 3.7192753219680885E-01
3L_12707428_SNP A C 0.2292 44 148 0.5128 5.4078281065017131E-01
3L_12707443_SNP A G 0.3093 60 134 0.449 3.6211171215354476E-01
3L_12707459_SNP G C 0.3229 62 130 0.6038 4.6503428246387590E-01
3L_12707584_SNP C G 0.05584 11 186 0.5202 2.9311986017400693E-01
3L_12707831_SNP A C 0.07179 14 181 0.9085 8.6663502027381378E-01
3L_12707841_SNP C T 0.06599 13 184 0.8932 8.2098185144980496E-01
3L_12708114_SNP G T 0.285 55 138 0.6926 6.0123503134253176E-01
3L_12708133_SNP A G 0.1061 21 177 0.9436 8.8022786185151769E-01
3L_12708313_INS A ATTCCGAATCCCA 0.2716 44 118 0.02032 3.8737828643696987E-02
3L_12708372_SNP G C 0.1269 25 172 0.6252 7.2171584405953060E-01
3L_12708391_SNP C T 0.2552 49 143 0.2078 1.5386330198528464E-01
3L_12708407_SNP C G 0.228 44 149 0.2966 2.2353241521554057E-01
3L_12708836_SNP A G 0.06633 13 183 0.7315 8.0807722549570382E-01
3L_12708852_SNP C T 0.4817 92 99 0.9048 8.7445096468919770E-01
3L_12708894_SNP G C 0.2408 46 145 0.6708 8.0463430567361227E-01
3L_12708914_SNP T C 0.4972 88 89 0.47 6.7558373197916288E-01
3L_12708915_SNP C G 0.4972 89 90 0.4201 6.0640685890546409E-01
3L_12708938_SNP T A 0.4508 87 106 0.07237 1.4056166371411682E-01
3L_12708961_SNP A G 0.06633 13 183 0.9164 8.1782691897396598E-01
3L_12708988_SNP T C 0.05076 10 187 0.6067 9.3560258710508470E-01
3L_12709014_SNP T G 0.377 72 119 0.4921 5.8832288993736093E-01
3L_12709135_SNP A G 0.08763 17 177 0.4243 2.7159379545981288E-01
3L_12709140_SNP T G 0.06091 12 185 0.8291 8.1802754076017314E-01
3L_12709188_SNP T C 0.08901 17 174 0.766 9.4200793701262053E-01
3L_12709216_SNP G T 0.06566 13 185 0.5148 5.5507212655969007E-01
3L_12709423_SNP A C 0.1658 31 156 0.6357 7.6012800006760206E-01
3L_12709424_SNP C T 0.4561 78 93 0.2236 1.9350629074673154E-01
3L_12709480_SNP C T 0.1902 35 149 0.657 8.6816357872588168E-01
3L_12709545_SNP T A 0.212 39 145 0.6628 7.9266164348248946E-01
3L_12709557_SNP G A 0.2865 51 127 0.6334 6.8379171143657913E-01
3L_12709563_SNP A T 0.173 32 153 0.5398 4.6578925587403286E-01
3L_12709578_SNP T A 0.1895 36 154 0.6645 6.3512851533407799E-01
3L_12709616_INS ATGTATATGTTTTA A 0.08421 16 174 0.6195 5.4732460263505889E-01
3L_12709626_SNP A T 0.3085 58 130 0.7445 7.0110967029567861E-01
3L_12709632_SNP C T 0.2062 40 154 0.8709 8.6412740741870142E-01
3L_12709648_SNP C A 0.3155 59 128 0.8299 8.1144716682182727E-01
3L_12709654_SNP G T 0.08901 17 174 0.7675 7.3438434871245750E-01
3L_12709676_SNP T G 0.2539 49 144 0.7027 7.3434144278677715E-01
3L_12709696_SNP A T 0.375 69 115 0.907 9.9700332477149700E-01
3L_12709702_SNP T C 0.3245 61 127 0.9417 9.3433553577764739E-01
3L_12709703_SNP T A 0.05128 10 185 0.868 9.4222334109244654E-01
3L_12709797_SNP T C 0.2251 43 148 0.5921 4.2235139987439274E-01
3L_12709801_SNP G A 0.1414 27 164 0.7963 8.2828184698800111E-01
3L_12709862_SNP G A 0.2324 43 142 0.1826 3.2480325082376382E-01
3L_12710134_SNP T A 0.2256 44 151 0.8806 7.9540591148383122E-01
3L_12710174_DEL A ATATGAG 0.05051 10 188 0.5148 6.6319707925496396E-01
3L_12710209_SNP T C 0.3143 55 120 0.8956 7.9891697928739114E-01
3L_12710367_SNP C T 0.1067 19 159 0.8463 7.7879430409132711E-01
3L_12710458_INS T TGGCCT 0.2021 39 154 0.3215 1.8275958236694823E-01
3L_12710479_SNP A G 0.1385 27 168 0.04293 5.8728580730253867E-02
3L_12710510_SNP A G 0.08673 17 179 0.1957 2.8105712185625542E-01
3L_12710569_SNP C T 0.148 29 167 0.4236 4.3818575114897329E-01
3L_12710571_SNP A G 0.1566 31 167 0.3753 3.9913189012441019E-01
3L_12710700_SNP C A 0.4225 79 108 0.8385 9.0396913965418246E-01
3L_12710712_SNP T C 0.2356 45 146 0.4294 3.9399906532057294E-01
3L_12710734_SNP G A 0.3247 63 131 0.4842 3.8668855785972878E-01
3L_12710752_SNP A G 0.05051 10 188 0.9058 6.2725022742388425E-01
3L_12710775_SNP A G 0.4184 82 114 0.8065 6.2633255880042493E-01
3L_12710777_SNP T G 0.07035 14 185 0.832 7.4049828176781918E-01
3L_12710782_SNP A G 0.06599 13 184 0.9209 8.2433699393182458E-01
3L_12710793_SNP A T 0.4586 83 98 0.127 1.8277104961603652E-01
3L_12710827_SNP C A 0.4789 91 99 0.2251 3.8012710080298484E-01
3L_12710828_SNP T A 0.487 94 99 0.1728 2.8076924971890294E-01
3L_12710869_SNP C T 0.4789 91 99 0.1109 2.1447407007701424E-01
3L_12710873_SNP T C 0.05076 10 187 0.6807 3.7442363523165534E-01
3L_12710882_SNP C T 0.07254 14 179 0.5711 6.5260250982708135E-01
3L_12710895_SNP A G 0.07772 15 178 0.9205 9.8895392322337428E-01
3L_12710922_SNP T C 0.328 61 125 0.4275 3.7615713431338327E-01
3L_12710933_SNP G A 0.1088 21 172 0.997 9.1532119507043341E-01
3L_12710934_SNP T G 0.09474 18 172 0.6951 5.9518307148919569E-01
3L_12710949_DEL T TA 0.4583 88 104 0.2019 4.8363118761049417E-01
3L_12710967_DEL A ATTA 0.2513 47 140 0.2646 4.3836729863394031E-01
3L_12710978_DEL T TTACT 0.3575 69 124 0.6695 9.6281429802561735E-01
3L_12710988_DEL G AAA 0.356 68 123 0.7674 9.3105847582405366E-01
3L_12710993_SNP T A 0.3526 67 123 0.9111 7.2478386373377446E-01
3L_12710997_SNP T G 0.07035 14 185 0.5801 6.9161265502201152E-01
3L_12711006_SNP C T 0.3949 77 118 0.7005 8.0944123461088779E-01
3L_12711007_SNP A C 0.399 77 116 0.7169 8.0435710020161633E-01
3L_12711011_SNP G A 0.1134 22 172 0.771 7.5871298854018954E-01
3L_12711018_SNP A C 0.08163 16 180 0.4401 5.4190670368396487E-01
3L_12711028_SNP C T 0.2718 53 142 0.6994 9.3381617613050694E-01
3L_12711032_SNP G A 0.2746 53 140 0.9155 7.3151449310177463E-01
3L_12711035_SNP A T 0.1907 37 157 0.9972 7.7226386198584651E-01
3L_12711123_SNP T C 0.151 29 163 0.893 9.1451594330587138E-01
3L_12711241_SNP C T 0.2864 57 142 0.6528 6.1708058641528629E-01
3L_12711496_DEL A ATT 0.1337 25 162 0.9348 8.0721877991729674E-01
3L_12711499_SNP G T 0.4021 78 116 0.2045 4.2450552870195912E-01
3L_12711515_INS TTTAT T 0.05348 10 177 0.7079 8.9758210680975403E-01
3L_12711654_SNP G A 0.2591 50 143 0.1391 9.1446249287122194E-02
3L_12711704_DEL C CG 0.05641 11 184 0.6328 5.3492925676829517E-01
3L_12711705_SNP T G 0.3588 61 109 0.5625 4.9007072549445618E-01
3L_12711707_SNP G C 0.05612 11 185 0.6407 5.4549393103182497E-01
3L_12711727_SNP G A 0.1702 32 156 0.9146 7.6557218103380820E-01
3L_12711778_SNP T G 0.05641 11 184 0.244 3.4087455418527390E-01
3L_12711779_SNP T C 0.06122 12 184 0.2889 3.7955085467986427E-01
3L_12711798_SNP C T 0.05584 11 186 0.3343 1.7110805107632476E-01
3L_12711805_SNP T G 0.06533 13 186 0.8334 5.6116445416524408E-01
3L_12711841_SNP A T 0.06736 13 180 0.5861 6.8683605423305560E-01
3L_12711855_SNP T G 0.1299 23 154 0.9296 7.6190405623912294E-01
3L_12711858_SNP G C 0.1285 23 156 0.9191 7.4970626243758676E-01
3L_12711985_SNP T C 0.1027 19 166 0.5106 7.1690545417557583E-01
3L_12711989_SNP T C 0.1033 19 165 0.5425 7.6840297943062641E-01
3L_12712001_SNP G C 0.2353 40 130 0.9859 7.0707296102483275E-01
3L_12712005_SNP A T 0.2626 47 132 0.6924 9.0440828230192372E-01
3L_12712069_SNP A G 0.06452 12 174 0.9441 5.8416048647404306E-01
3L_12712071_SNP A T 0.07407 14 175 0.9939 5.8424427198601547E-01
3L_12712075_SNP C T 0.1243 23 162 0.5324 7.3768992856362736E-01
3L_12712082_SNP A T 0.2391 44 140 0.5448 4.4213024124809286E-01
3L_12712083_INS TT T 0.08421 16 174 0.9149 6.8067791748482120E-01
3L_12712086_SNP C T 0.08556 16 171 0.9285 6.8066054346574723E-01
3L_12712109_SNP A T 0.2912 53 129 0.5303 5.9146678590011692E-01
3L_12712120_SNP G T 0.3444 62 118 0.9851 9.0322003665535655E-01
3L_12712125_SNP T A 0.2459 45 138 0.1368 1.1162401582395853E-01
3L_12712129_SNP T C 0.3481 63 118 0.9697 8.1030191445785071E-01
3L_12712133_SNP T A 0.06952 13 174 0.9834 6.5102831947997220E-01
3L_12712148_SNP T C 0.2571 45 130 0.4342 3.3505475814953778E-01
3L_12712152_SNP C A 0.3278 59 121 0.7803 9.3763407443933089E-01
3L_12712155_SNP G T 0.105 19 162 0.1731 1.9396152475525408E-01
3L_12712183_DEL T TGACT 0.1189 22 163 0.114 7.2502984529456541E-02
3L_12712208_SNP A G 0.09677 18 168 0.1571 1.0888306977590334E-01
3L_12712247_SNP T A 0.09375 18 174 0.9005 7.7288697900744230E-01
3L_12712248_SNP G A 0.1765 33 154 0.3264 3.5188410713908835E-01
3L_12712341_SNP C T 0.4794 93 101 0.5249 4.0806197455624127E-01
3L_12712343_SNP A T 0.4848 96 102 0.5326 3.8296735887474986E-01
3L_12712349_SNP G C 0.1231 24 171 0.07084 4.1492081092965108E-02
3L_12712352_SNP A G 0.4667 91 104 0.6191 4.8091237100194895E-01
3L_12712353_SNP A C 0.06633 13 183 0.9613 5.9059800267452600E-01
3L_12712497_SNP T A 0.0603 12 187 0.9549 7.1060231450855627E-01
3L_12712522_SNP G A 0.201 39 155 0.2515 1.9676575720932665E-01
3L_12712655_SNP T C 0.1156 23 176 0.54 4.9945709426649942E-01
3L_12712714_SNP G T 0.05102 10 186 0.3826 1.4824264765609485E-01
3L_12712759_SNP A G 0.1371 27 170 0.5685 5.7251483092316580E-01
3L_12712788_SNP A G 0.1523 30 167 0.261 3.9561258931762622E-01
3L_12712910_SNP T C 0.2694 52 141 0.9902 9.8953046736493189E-01
3L_12712961_INS C CC 0.2597 47 134 0.3405 1.5504536073828301E-01
3L_12712977_INS CCATCCATTC C 0.1687 28 138 0.8864 6.7684352039963847E-01
3L_12713011_SNP A G 0.232 45 149 0.1941 1.6576479474339445E-01
3L_12713014_SNP T C 0.2 39 156 0.1307 2.5022239944424629E-01
3L_12713073_SNP C A 0.3698 71 121 0.6994 9.5324758311262381E-01
3L_12713102_SNP A G 0.08763 17 177 0.36 3.5496136389078503E-01
3L_12713201_SNP C T 0.4868 92 97 0.2178 2.7623643359366223E-01
3L_12713214_INS G GG 0.3155 59 128 0.3937 3.2573089047431059E-01
3L_12713365_SNP A G 0.1378 27 169 0.7914 8.6589467844048162E-01
3L_12713366_SNP G T 0.1538 30 165 0.7517 7.5494466367399082E-01
3L_12713479_DEL A AATGTAATTCCAGGACTAAGTCAGCCCAACATA 0.1784 33 152 0.7315 4.6871406493926793E-01
3L_12713561_SNP T G 0.114 22 171 0.9737 6.0267690360573511E-01
3L_12713564_SNP T C 0.1128 22 173 0.9537 6.7357518441859399E-01
3L_12713747_SNP A G 0.101 20 178 0.7158 8.4825658616529975E-01
3L_12713759_SNP C T 0.1717 34 164 0.3295 6.0980240472828107E-01
3L_12713771_SNP C T 0.4375 84 108 0.3388 2.8685283660059202E-01
3L_12713888_SNP A G 0.05699 11 182 0.02074 2.3638578941282688E-02
3L_12713889_SNP T C 0.4175 81 113 0.5681 5.6487184037315497E-01
3L_12713961_SNP G A 0.101 20 178 0.5688 7.7699411731260359E-01
3L_12713972_SNP A G 0.09645 19 178 0.6303 8.2422840474635140E-01
3L_12714005_SNP T A 0.3333 65 130 0.837 9.3761321204683645E-01
3L_12714038_SNP G C 0.0603 12 187 0.7534 8.6415021708745954E-01
3L_12714039_SNP A T 0.3505 68 126 0.8899 9.0429781261644371E-01
3L_12714058_SNP T A 0.3979 76 115 0.6165 7.1117311052585519E-01
3L_12714065_SNP T G 0.0603 12 187 0.7481 8.5529938292684415E-01
3L_12714066_SNP T C 0.466 89 102 0.5241 6.6362291648062088E-01
3L_12714078_SNP T C 0.05051 10 188 0.7256 8.8373932918999631E-01
3L_12714090_SNP C T 0.2347 46 150 0.7101 7.6592251116973065E-01
3L_12714091_SNP T G 0.07653 15 181 0.6017 8.6907354836865980E-01
3L_12714092_SNP T C 0.07653 15 181 0.5939 8.6158726484471915E-01
3L_12714098_SNP A T 0.09231 18 177 0.1623 1.9097906857615610E-01
3L_12714100_SNP A C 0.07692 15 180 0.5973 8.6667666502674434E-01
3L_12714104_SNP T C 0.3316 64 129 0.6302 8.9700279196398902E-01
3L_12714109_SNP T G 0.25 48 144 0.7019 7.4351266575043562E-01
3L_12714187_INS TT T 0.1561 27 146 0.1379 1.2902457086035257E-01
3L_12714211_SNP G T 0.445 85 106 0.4857 6.4896850827607389E-01
3L_12714405_SNP C T 0.3883 73 115 0.1464 1.9195955521431196E-01
3L_12714406_SNP T C 0.3936 74 114 0.1574 2.0675919226309747E-01
3L_12714430_SNP C G 0.4211 72 99 0.729 5.7149690787272378E-01
3L_12714456_SNP A T 0.2234 44 153 0.4433 5.1753169319735215E-01
3L_12714582_SNP G T 0.3613 69 122 0.205 1.6739086180283624E-01
3L_12714627_DEL ATA A 0.2273 40 136 0.2014 2.8013132181793632E-01
3L_12714636_SNP G C 0.4497 85 104 0.7696 7.1256044827295417E-01
3L_12714713_SNP G A 0.06218 12 181 0.2994 4.0599794598135563E-01
3L_12714769_DEL C CACGTG 0.0567 11 183 0.2747 2.9712494655056909E-01
3L_12714798_SNP T C 0.1053 20 170 0.9226 9.9731511128718653E-01
3L_12714805_SNP T A 0.1053 20 170 0.7569 7.9892794277475765E-01
3L_12714810_SNP T C 0.2158 41 149 0.07071 5.3839449093672158E-02
3L_12714882_SNP T C 0.3533 65 119 0.5283 4.5867142434285668E-01
3L_12714891_SNP T G 0.3316 64 129 0.581 6.6427119973923643E-01
3L_12714906_SNP A G 0.1237 24 170 0.7063 8.6752076851923998E-01
3L_12714961_SNP T C 0.08629 17 180 0.2026 2.0609702998168888E-01
3L_12715009_SNP T G 0.1082 21 173 0.1352 2.1719241008618762E-01
3L_12715037_INS GT G 0.1042 20 172 0.6888 5.3362311729761158E-01
3L_12715052_SNP C T 0.4253 74 100 0.6354 8.7647410070076093E-01
3L_12715161_DEL G GTGGG 0.1543 27 148 0.7468 6.3214991560419509E-01
3L_12715176_SNP A G 0.4392 83 106 0.3867 4.6457749414603966E-01
3L_12715206_SNP T A 0.08421 16 174 0.3696 2.9341403220394080E-01
3L_12715214_SNP T C 0.3789 72 118 0.1879 2.4116910187432994E-01
3L_12715220_SNP G T 0.2526 49 145 0.178 2.0742719102177409E-01
3L_12715221_SNP C G 0.2513 49 146 0.3283 3.4745403722987045E-01
3L_12715229_SNP C T 0.4074 77 112 0.2054 2.8731243338411117E-01
3L_12715258_SNP G A 0.1429 27 162 0.9363 8.5489504557198515E-01
3L_12715275_SNP G A 0.05028 9 170 0.2999 4.0604814644112885E-01
3L_12715283_SNP A T 0.2744 45 119 0.7505 4.9673319848443398E-01
3L_12715321_SNP C A 0.4136 67 95 0.7777 8.0616702350850300E-01
3L_12715325_SNP C A 0.3631 65 114 0.6371 6.7899536808908001E-01
3L_12715355_SNP G A 0.05236 10 181 0.9529 7.5593167528953176E-01
3L_12715356_SNP C T 0.05208 10 182 0.6353 4.2853103854225960E-01
3L_12715358_SNP T C 0.05729 11 181 0.655 4.4310791940474992E-01
3L_12715364_SNP G A 0.05263 10 180 0.5948 4.1172565369033332E-01
3L_12715371_SNP A C 0.3189 59 126 0.6699 5.1098650263650147E-01
3L_12715393_SNP A G 0.09896 19 173 0.512 8.3295575634963370E-01
3L_12715396_SNP A C 0.0567 11 183 0.407 3.7905529142441663E-01
3L_12715398_SNP C T 0.05612 11 185 0.4145 3.8714136760223972E-01
3L_12715399_SNP A C 0.05641 11 184 0.4126 3.8517113919988744E-01
3L_12715400_SNP A G 0.08673 17 179 0.3316 5.3941582459104742E-01
3L_12715405_SNP G C 0.3109 60 133 0.3525 3.4374363079569215E-01
3L_12715407_SNP T C 0.3194 61 130 0.3144 2.3926733752330664E-01
3L_12715409_SNP C T 0.328 61 125 0.3785 2.9850161610546944E-01
3L_12715419_SNP C T 0.4348 80 104 0.6199 4.5975257935817682E-01
3L_12715466_SNP G T 0.4516 84 102 0.4903 3.7412721932662674E-01
3L_12715475_SNP G A 0.4615 84 98 0.6559 5.7028628061578701E-01
3L_12715476_INS ACGA A 0.2246 42 145 0.5151 5.5968319645227971E-01
3L_12715477_SNP T A 0.3032 57 131 0.09375 8.8054801407209116E-02
3L_12715480_SNP T C 0.2865 55 137 0.1711 1.7027428604961148E-01
3L_12715594_SNP G T 0.4837 89 95 0.7883 7.9081695301691390E-01
3L_12715832_SNP A G 0.09596 19 179 0.1585 2.8338172818399421E-01
3L_12716106_SNP T C 0.4011 75 112 0.9849 7.9527866339284770E-01
3L_12716214_SNP A C 0.2292 44 148 0.2 2.9329109440593726E-01
3L_12716225_SNP T G 0.05612 11 185 0.8884 9.9214235201328460E-01
3L_12716233_SNP A T 0.09231 18 177 0.8271 9.7307624446581509E-01
3L_12716333_MNP CTG AAT 0.3368 64 126 0.1968 2.1362961868281372E-01
3L_12716380_SNP C A 0.1472 29 168 0.7859 8.6955749381453185E-01
3L_12716399_INS TCTT T 0.2818 51 130 0.6516 3.8232266404344384E-01
3L_12716416_SNP T C 0.07576 15 183 0.7501 8.0200485434930247E-01
3L_12716496_SNP T C 0.101 20 178 0.7191 7.2946880119475721E-01
3L_12716666_SNP C A 0.05076 10 187 0.277 2.3908046409088168E-01
3L_12716676_SNP A G 0.05102 10 186 0.2851 2.4749231379442993E-01
3L_12716713_DEL A ATA 0.3516 64 118 0.4995 4.3811669576310408E-01
3L_12716730_SNP T C 0.3439 65 124 0.5069 3.9270833658819082E-01
3L_12716814_SNP C T 0.201 39 155 0.9911 9.2931812011088932E-01
3L_12716846_SNP T C 0.05051 10 188 0.08026 7.5212914243919238E-02
3L_12716967_SNP G T 0.3177 61 131 0.1865 2.7243772038817371E-01
3L_12717022_SNP A C 0.5 89 89 0.608 4.2656624029223800E-01
3L_12717034_SNP A C 0.173 32 153 0.9197 6.3060926696912345E-01
3L_12717044_SNP T A 0.4734 80 89 0.7809 8.1340838866919929E-01
3L_12717053_INS TT T 0.4598 80 94 0.6756 6.7912073303220477E-01
3L_12717064_SNP G A 0.3444 62 118 0.3075 3.1319618596383025E-01
3L_12717075_SNP T A 0.314 54 118 0.2715 3.8028742011565642E-01
3L_12717079_SNP A C 0.3195 54 115 0.3196 4.3722557048959299E-01
3L_12717102_SNP T A 0.3006 52 121 0.2328 3.1099047643062294E-01
3L_12717106_SNP C A 0.3029 53 122 0.257 3.4429952149710619E-01
3L_12717107_SNP A T 0.3136 53 116 0.2848 3.4846508571612689E-01
3L_12717133_SNP T A 0.2967 54 128 0.4271 5.5429501760523392E-01
3L_12717134_SNP A T 0.3039 55 126 0.2854 3.8532909337549204E-01
3L_12717142_SNP G T 0.2678 49 134 0.08214 1.8881267424316517E-01
3L_12717145_SNP C T 0.3 54 126 0.2295 2.8785681040569588E-01
3L_12717150_SNP C T 0.3443 63 120 0.3728 3.7951162258068649E-01
3L_12717159_SNP T C 0.3027 56 129 0.1786 1.9990260909420376E-01
3L_12717163_SNP T G 0.2973 55 130 0.2038 2.7594735762051492E-01
3L_12717165_SNP G C 0.3436 56 107 0.2566 2.4819792193981116E-01
3L_12717169_SNP T C 0.05236 10 181 0.2648 2.3396300786650803E-01
3L_12717171_SNP T G 0.2947 56 134 0.2249 3.0780534659339087E-01
3L_12717173_SNP A C 0.2947 56 134 0.2215 2.9917906036881925E-01
3L_12717176_SNP G T 0.2926 55 133 0.177 2.3753115379899903E-01
3L_12717177_SNP C T 0.2947 56 134 0.2274 3.0219876108554544E-01
3L_12717180_SNP G C 0.2723 52 139 0.1901 3.0103957066819131E-01
3L_12717185_SNP T C 0.2932 56 135 0.2356 3.1455087880780530E-01
3L_12717187_SNP A G 0.4346 83 108 0.8883 8.4934943737673363E-01
3L_12717195_SNP A G 0.2094 40 151 0.1548 2.4374213501579711E-01
3L_12717202_SNP A T 0.2113 41 153 0.1713 2.6107381071020019E-01
3L_12717207_SNP T A 0.2021 39 154 0.1318 2.0337492102302701E-01
3L_12717216_SNP A G 0.4456 86 107 0.8162 7.7426337985647198E-01
3L_12717220_SNP A G 0.4456 86 107 0.7106 6.6180346396918033E-01
3L_12717221_SNP T C 0.4398 84 107 0.8211 7.2584216398729517E-01
3L_12717223_SNP G T 0.05102 10 186 0.2676 2.3002993568554941E-01
3L_12717228_SNP A G 0.2211 42 148 0.2041 2.4301005126220032E-01
3L_12717233_SNP T A 0.05051 10 188 0.5434 4.6245751873563701E-01
3L_12717382_SNP T C 0.2273 45 153 0.6387 8.2428018459849561E-01
3L_12717394_SNP T A 0.2135 41 151 0.026 2.9316171567784842E-02
3L_12717401_SNP A T 0.3037 58 133 0.9205 8.5630247110645186E-01
3L_12717411_SNP C T 0.3438 66 126 0.1026 1.9052295204243119E-01
3L_12717428_SNP G A 0.4531 87 105 0.1062 1.3744006878289039E-01
3L_12717454_SNP A G 0.05 10 190 0.3774 4.0608909423969042E-01
3L_12717521_SNP A T 0.2408 46 145 0.5199 6.7418296139121936E-01
3L_12717550_SNP G A 0.1939 38 158 0.799 9.4711894594119062E-01
3L_12717595_SNP A G 0.1598 31 163 0.1276 1.3375998063492234E-01
3L_12717810_SNP G C 0.1371 27 170 0.434 2.9189645088823124E-01
3L_12717861_SNP T A 0.2113 41 153 0.767 5.3157703839403003E-01
3L_12718013_SNP G A 0.06599 13 184 0.7221 4.7948871794009695E-01
3L_12718109_SNP A G 0.08333 16 176 0.7242 7.2999651334325422E-01
3L_12718114_SNP G C 0.09231 18 177 0.6933 7.2356529813994053E-01
3L_12718135_SNP A G 0.1371 27 170 0.7973 5.3183618876788152E-01
3L_12718139_SNP G A 0.2462 48 147 0.812 6.6891709398746357E-01
3L_12718166_SNP A G 0.301 59 137 0.03287 2.2802758458204397E-02
3L_12718167_SNP T C 0.3026 59 136 0.03571 2.4325508644792018E-02
3L_12718201_SNP A G 0.2923 57 138 0.03246 1.8070700304150044E-02
3L_12718234_SNP G A 0.1111 22 176 0.1255 2.8287975757985384E-01
3L_12718246_SNP G T 0.1487 29 166 0.5862 5.3137606659612879E-01
3L_12718249_SNP C T 0.06633 13 183 0.9723 8.8059374688662573E-01
3L_12718258_SNP A G 0.1523 30 167 0.5699 5.1167268516010811E-01
3L_12718267_SNP A G 0.09645 19 178 0.4393 4.0285986862061218E-01
3L_12718270_INS TGT T 0.1508 30 169 0.5711 5.0609207074331908E-01
3L_12718274_MNP TAC GTA 0.1508 30 169 0.5711 5.0609207074331908E-01
3L_12718311_SNP G A 0.267 51 140 0.08011 7.7557779807522112E-02
3L_12718316_SNP T A 0.2798 54 139 0.04614 4.5578202721417008E-02
3L_12718319_SNP G T 0.2775 53 138 0.06289 6.3694427748689289E-02
3L_12718350_SNP G A 0.4074 77 112 0.1013 1.0192294379762634E-01
3L_12718374_SNP G A 0.3655 72 125 0.4057 4.7002734109633626E-01
3L_12718379_SNP T C 0.2292 44 148 0.06999 4.4457276975689859E-02
3L_12718394_SNP A G 0.2513 48 143 0.1135 6.4839367253177266E-02
3L_12718399_SNP T C 0.3508 67 124 0.05199 3.4177603506239287E-02
3L_12718532_DEL A AA 0.2791 48 124 0.5898 7.8783014777466853E-01
3L_12718582_SNP C A 0.2708 52 140 0.2277 4.1119410768242048E-01
3L_12718586_SNP A G 0.285 55 138 0.339 4.3217352235657225E-01
3L_12718706_SNP A T 0.07692 15 180 0.4269 6.6479829772511134E-01
3L_12718719_INS AGTTA A 0.4659 82 94 0.2093 1.0953397845395429E-01
3L_12718741_SNP G C 0.2051 40 155 0.8381 6.6484629620707791E-01
3L_12718772_SNP T A 0.4503 86 105 0.1401 8.2778467045338838E-02
3L_12718854_INS CT C 0.1813 35 158 0.09218 7.3623489730136188E-02
3L_12718910_INS A AA 0.1571 30 161 0.02409 5.3038084771586842E-02
3L_12718942_DEL A AA 0.4082 80 116 0.6142 6.2743752324711588E-01
3L_12718963_SNP G T 0.05102 10 186 0.9152 9.6230848825537074E-01
3L_12718972_DEL G AC 0.07035 14 185 0.3745 3.7143788559494717E-01
3L_12718972_SNP A G 0.4722 85 95 0.6488 7.8752687372650154E-01
3L_12718982_SNP G T 0.3958 76 116 0.7912 9.1459501115063224E-01
3L_12718999_SNP A C 0.3591 65 116 0.3174 2.4110140775445255E-01
3L_12719010_SNP A T 0.2565 49 142 0.3409 3.9469084317966929E-01
3L_12719012_SNP T C 0.1675 32 159 0.02354 2.9066669551460325E-02
3L_12719016_INS TAATAACAA T 0.269 53 144 0.09284 1.4668908548344328E-01
3L_12719020_SNP G A 0.4388 86 110 0.00952 1.0889356757609292E-02
3L_12719037_SNP T C 0.2083 40 152 0.2881 2.5085794324026134E-01
3L_12719039_SNP A G 0.2539 49 144 0.2593 2.6442805604213016E-01
3L_12719049_SNP A T 0.4385 82 105 0.5994 7.2250849660862160E-01
3L_12719058_SNP T C 0.2 39 156 0.03089 3.0473619185973473E-02
3L_12719059_SNP T A 0.4205 82 113 0.007415 7.2931470919738719E-03
3L_12719062_SNP C T 0.2552 49 143 0.2849 2.4880116236318950E-01
3L_12719065_SNP T G 0.4293 82 109 0.01286 1.1232761057040448E-02
3L_12719071_SNP A G 0.4632 88 102 0.8699 9.6590553305255367E-01
3L_12719074_SNP A T 0.301 59 137 0.08232 1.4213489062085960E-01
3L_12719081_SNP G T 0.06667 13 182 0.6714 9.8905417075412716E-01
3L_12719096_SNP T C 0.3795 74 121 0.003337 3.7603803396978517E-03
3L_12719315_SNP A G 0.1218 24 173 0.8862 9.7931610503371580E-01
3L_12719567_SNP T A 0.4103 80 115 0.9795 9.7903627850753883E-01
3L_12719597_SNP T C 0.3469 68 128 0.4708 4.3936855655625240E-01
3L_12719707_SNP G T 0.1224 24 172 0.8571 6.8394868510377815E-01
3L_12719817_SNP T G 0.2083 40 152 0.305 4.0130299495208799E-01
3L_12719818_SNP C T 0.06061 12 186 0.5252 5.2182651671291436E-01
3L_12719820_SNP G C 0.3665 70 121 0.464 5.7835706492933459E-01
3L_12719866_SNP C A 0.3122 59 130 0.1814 2.0242347549730177E-01
3L_12719869_SNP T C 0.2256 44 151 0.8076 9.5484587739682103E-01
3L_12719870_SNP A T 0.2356 45 146 0.4474 3.3454813388563398E-01
3L_12719935_SNP A G 0.4076 75 109 0.2771 3.4842900833040136E-01
3L_12719937_SNP C T 0.06599 13 184 0.4437 4.2971267657110601E-01
3L_12719939_SNP C T 0.05155 10 184 0.4143 3.6605746686393759E-01
3L_12719945_SNP A T 0.2514 46 137 0.01642 1.6507701762324908E-02
3L_12719953_SNP C A 0.07407 14 175 0.309 3.5220534817326210E-01
3L_12719961_SNP C G 0.1968 37 151 0.96 6.0619035293882484E-01
3L_12719970_SNP A T 0.0914 17 169 0.4517 5.2062432050285545E-01
3L_12720011_SNP C T 0.3483 62 116 0.4846 5.4588992915842183E-01
3L_12720014_SNP A T 0.06111 11 169 0.3163 2.5330726910049006E-01
3L_12720036_SNP G C 0.3702 67 114 0.3531 3.5818365119344320E-01
3L_12720041_SNP G T 0.4045 72 106 0.8157 9.4914052508046198E-01
3L_12720082_DEL G GG 0.08995 17 172 0.489 5.8212079012194362E-01
3L_12720113_DEL T TT 0.05851 11 177 0.3109 2.4520227531037908E-01
3L_12720126_SNP G T 0.08854 17 175 0.6044 5.5862389617664232E-01
3L_12720136_SNP C G 0.07821 14 165 0.5888 6.4289663471476688E-01
3L_12720137_SNP C G 0.1358 22 140 0.2203 1.9708389124455716E-01
3L_12720144_SNP G C 0.1323 25 164 0.6093 5.4231378423457521E-01
3L_12720156_SNP G T 0.1799 34 155 0.868 8.4804527370849669E-01
3L_12720165_SNP G A 0.2969 57 135 0.3445 3.5872920958218912E-01
3L_12720174_SNP T C 0.07979 15 173 0.4038 4.5902415663328111E-01
3L_12720183_SNP A C 0.07292 14 178 0.2128 2.6314286917465590E-01
3L_12720300_SNP C T 0.2775 53 138 0.2145 1.6709585909433189E-01
3L_12720386_SNP C A 0.09091 18 180 0.167 1.6782468279730955E-01
3L_12720398_SNP C T 0.1077 21 174 0.3291 2.7794034768773523E-01
3L_12720426_SNP C G 0.1846 36 159 0.3863 4.3849533905344107E-01
3L_12720427_SNP G A 0.1392 27 167 0.7367 6.0251151686896209E-01
3L_12720437_SNP G C 0.1865 36 157 0.5377 5.2320507803928806E-01
3L_12720442_SNP C T 0.1337 25 162 0.044 7.4984034620655060E-02
3L_12720533_SNP A G 0.05025 10 189 0.3624 3.3798323550639153E-01
3L_12720534_SNP T A 0.4392 83 106 0.9685 8.9719950893217570E-01
3L_12720629_INS GTGGGATC T 0.1429 28 168 0.1138 1.1998447961560610E-01
3L_12721080_SNP G T 0.1959 38 156 0.3738 4.6455439276532107E-01
3L_12721115_SNP T A 0.2251 43 148 0.2192 2.8486606361037792E-01
3L_12721140_SNP C A 0.246 46 141 0.1369 1.2545923907565504E-01
3L_12721141_SNP G A 0.4628 87 101 0.4812 4.5394497375888732E-01
3L_12721164_SNP A G 0.1989 37 149 0.1518 1.7402639020654220E-01
3L_12721166_DEL TTATTTTAAATAATTTAATTTAGATTATTTAA T 0.2429 43 134 0.006843 1.3021432796923062E-02
3L_12721254_SNP T G 0.25 44 132 0.1682 2.2439144841625047E-01
3L_12721265_DEL T TCTTT 0.25 42 126 0.2091 2.6905566311042739E-01
3L_12721277_SNP T C 0.2616 45 127 0.3302 1.6098871860719177E-01
3L_12721340_DEL A AAT 0.1755 33 155 0.5065 5.1612846833272974E-01
3L_12721377_INS CAATAT C 0.4615 84 98 0.07157 1.0340024088444366E-01
3L_12721383_DEL T TT 0.4693 84 95 0.05251 8.7122801529200045E-02
3L_12721417_SNP G A 0.1771 34 158 0.5271 6.3517182849472942E-01
3L_12721425_SNP G A 0.4404 85 108 0.2096 2.0797291019171249E-01
3L_12721536_SNP G C 0.1684 33 163 0.5546 5.4816810768000568E-01
3L_12721560_SNP A G 0.1429 28 168 0.07464 6.9447843689793537E-02
3L_12721731_DEL C CGGATACCC 0.1481 24 138 0.9514 9.2168437566595385E-01
3L_12721761_SNP A G 0.1885 36 155 0.1174 1.9105918672861266E-01
3L_12721930_SNP T A 0.1218 24 173 0.3617 6.1453599696655892E-01
3L_12721968_SNP A T 0.1531 30 166 0.8721 7.9332596637265052E-01
3L_12721992_SNP T C 0.2577 50 144 0.6188 4.3000303834723297E-01
3L_12721996_SNP C T 0.06667 13 182 0.3943 6.0625024487087731E-01
3L_12722016_SNP T G 0.07732 15 179 0.4595 6.0203759374868182E-01
3L_12722020_SNP G A 0.3583 67 120 0.5742 5.2810684563430577E-01
3L_12722021_SNP C T 0.1026 20 175 0.2417 1.8145060446402728E-01
3L_12722024_SNP G A 0.3602 67 119 0.8207 8.2203071449422849E-01
3L_12722031_SNP A C 0.2526 48 142 0.9983 8.7057675215275032E-01
3L_12722039_SNP A T 0.05155 10 184 0.3726 2.5215857395468011E-01
3L_12722045_DEL T TT 0.2247 40 138 0.9319 8.1741488668426876E-01
3L_12722053_SNP C A 0.06701 13 181 0.4001 4.7772670064269473E-01
3L_12722056_SNP G T 0.4826 83 89 0.2178 1.2919123473324745E-01
3L_12722057_SNP A G 0.1036 20 173 0.2227 1.6296813763595874E-01
3L_12722068_SNP C T 0.4754 87 96 0.09042 5.2177122285360374E-02
3L_12722081_SNP C T 0.1056 19 161 0.633 5.4966986910715043E-01
3L_12722093_SNP A T 0.3189 59 126 0.6315 4.4648792371924884E-01
3L_12722094_SNP T A 0.3315 61 123 0.6207 4.6883400533608433E-01
3L_12722102_SNP T C 0.07368 14 176 0.2632 1.8419362392540206E-01
3L_12722106_SNP T A 0.07368 14 176 0.3179 2.2965410810240983E-01
3L_12722118_SNP T C 0.08247 16 178 0.3266 2.1902103577066279E-01
3L_12722157_SNP G C 0.05584 11 186 0.6095 8.5272183077394936E-01
3L_12722160_SNP G A 0.3351 64 127 0.6281 5.0240073305877431E-01
3L_12722162_SNP T C 0.3212 62 131 0.01466 1.8347180667643691E-02
3L_12722166_SNP C A 0.3438 66 126 0.5191 3.9834223320631168E-01
3L_12722171_SNP A G 0.3438 66 126 0.4877 3.5280548422852720E-01
3L_12722181_SNP C A 0.05076 10 187 0.6167 7.8766766661808074E-01
3L_12722235_SNP C A 0.06383 12 176 0.362 2.7208414326875996E-01
3L_12722248_SNP T C 0.4785 78 85 0.2745 2.3004029446163798E-01
3L_12722252_SNP A T 0.1484 27 155 0.4211 4.3533143839710586E-01
3L_12722257_SNP T A 0.1192 23 170 0.3905 2.0698088685707727E-01
3L_12722280_SNP T C 0.3874 74 117 0.2416 1.5106135647346419E-01
3L_12722293_SNP C T 0.08586 17 181 0.7342 6.8005969861773374E-01
3L_12722469_SNP A G 0.2984 57 134 0.7555 7.9997553174963398E-01
3L_12722584_SNP G T 0.4346 83 108 0.7288 7.4683089158670346E-01
3L_12722592_SNP A G 0.3368 65 128 0.03718 6.3882212612730097E-02
3L_12722636_SNP G A 0.1487 29 166 0.5996 7.6074102502379470E-01
3L_12722806_SNP T G 0.05102 10 186 0.146 5.4560994771997773E-01
3L_12722873_SNP A G 0.06091 12 185 0.3888 3.4858299681571236E-01
3L_12722949_SNP T C 0.2065 38 146 0.1855 1.9590136276638315E-01
3L_12722999_SNP T C 0.134 26 168 0.2413 2.7217891729403498E-01
3L_12723035_SNP T C 0.3692 72 123 0.682 6.0504036840279218E-01
3L_12723045_SNP T C 0.2116 40 149 0.3855 4.6187651456352918E-01
3L_12723086_SNP G T 0.1061 21 177 0.2915 4.2221344013747730E-01
3L_12723209_SNP A T 0.1598 31 163 0.4982 7.0525407634006676E-01
3L_12723231_SNP C T 0.08854 17 175 0.1378 6.5100859036941836E-02
3L_12723256_SNP G C 0.05584 11 186 0.6571 6.6119467397835219E-01
3L_12723262_SNP A G 0.1969 38 155 0.5399 5.9337789264113494E-01
3L_12723300_SNP T A 0.4475 81 100 0.09298 2.0130659814223451E-01
3L_12723301_INS T TG 0.442 80 101 0.07878 1.5735540964786887E-01
3L_12723310_SNP G A 0.4469 80 99 0.09416 1.9066954626254562E-01
3L_12723316_SNP G T 0.4105 78 112 0.06413 1.0057500698434585E-01
3L_12723319_SNP G A 0.4202 79 109 0.05286 8.1693364399727991E-02
3L_12723321_SNP C T 0.4579 87 103 0.08979 1.3184559984053379E-01
3L_12723329_INS ATT A 0.09948 19 172 0.4621 5.5686894167116585E-01
3L_12723330_SNP G T 0.4149 78 110 0.06855 1.0776135580275470E-01
3L_12723332_SNP A T 0.3089 59 132 0.1632 1.8657192189088634E-01
3L_12723343_SNP A G 0.4398 84 107 0.04697 4.8345540408611047E-02
3L_12723345_SNP A G 0.4404 85 108 0.03902 4.1557883524988563E-02
3L_12723347_SNP G C 0.4362 82 106 0.04844 4.7345167914791167E-02
3L_12723349_SNP A T 0.4309 81 107 0.04535 4.6482964081785753E-02
3L_12723353_SNP T G 0.4263 81 109 0.05172 8.0566400159722246E-02
3L_12723354_SNP A G 0.4316 82 108 0.06956 9.7978084884463357E-02
3L_12723358_SNP A G 0.4339 82 107 0.03464 3.3442885663569163E-02
3L_12723359_SNP T G 0.4286 81 108 0.07331 1.3751264575145117E-01
3L_12723362_SNP A T 0.4332 81 106 0.02674 1.8661670103095954E-02
3L_12723364_SNP G T 0.4127 78 111 0.04488 3.6514089090685660E-02
3L_12723367_MNP TTT GAA 0.4211 80 110 0.04471 4.1263743351515461E-02
3L_12723371_MNP TTA CGT 0.418 79 110 0.05483 4.8944742749514714E-02
3L_12723375_SNP G T 0.4118 77 110 0.0653 5.6939969084289214E-02
3L_12723376_SNP A T 0.4225 79 108 0.05329 4.9002876320056434E-02
3L_12723378_SNP G T 0.3476 57 107 0.09445 1.0213840931740015E-01
3L_12723380_SNP T A 0.3533 59 108 0.1256 1.6627164685177276E-01
3L_12723385_INS A AC 0.4211 80 110 0.04739 4.9761886118525653E-02
3L_12723404_SNP C G 0.09794 19 175 0.9038 7.6886159819165967E-01
3L_12723429_DEL T TGTGTG 0.09424 18 173 0.7748 7.0631889226811262E-01
3L_12723452_SNP C T 0.1011 19 169 0.9572 8.1827836307382817E-01
3L_12723455_SNP G C 0.07895 15 175 0.5924 2.6351159267598956E-01
3L_12723468_SNP T C 0.07487 14 173 0.4939 2.7272108697048003E-01
3L_12723487_SNP A T 0.4286 78 104 0.4854 5.1490242403480357E-01
3L_12723492_SNP A G 0.4365 79 102 0.483 5.2959163853735580E-01
3L_12723502_SNP C T 0.2593 49 140 0.6109 7.3032946475957616E-01
3L_12723512_SNP A T 0.3194 61 130 0.2417 1.6056985174554894E-01
3L_12723529_SNP A G 0.381 72 117 0.2928 2.7644887684357689E-01
3L_12723535_SNP A C 0.1371 27 170 0.9625 8.6630520250322296E-01
3L_12723561_SNP C T 0.2842 54 136 0.1765 1.3559444231868178E-01
3L_12723735_SNP A G 0.1414 28 170 0.4945 5.5871372389807472E-01
3L_12723737_SNP A G 0.05051 10 188 0.7118 6.0122405448474758E-01
3L_12723739_SNP G T 0.1457 29 170 0.6933 7.8966793268917135E-01
3L_12723974_SNP A G 0.0603 12 187 0.6381 6.4393495481105800E-01
3L_12724101_SNP G A 0.1443 28 166 0.4722 3.0614457313556764E-01
3L_12724229_SNP A G 0.05102 10 186 0.2289 4.7999986876424738E-01
3L_12724230_SNP A T 0.0603 12 187 0.5873 5.8713109297229726E-01
3L_12724241_SNP C T 0.05102 10 186 0.2289 4.7999986876424738E-01
3L_12724335_SNP G T 0.25 48 144 0.03951 3.5532046954018258E-02
3L_12724342_SNP C T 0.07614 15 182 0.3259 2.0442086806115167E-01
3L_12724373_SNP G C 0.1598 31 163 0.164 1.2351816676134808E-01
3L_12724375_SNP A T 0.1649 32 162 0.2266 2.7703617215914489E-01
3L_12724376_SNP C T 0.1598 31 163 0.164 1.2351816676134808E-01
3L_12724382_SNP C G 0.09045 18 181 0.1157 1.1010350773840405E-01
3L_12724387_SNP G T 0.05076 10 187 0.9194 8.6692558271070663E-01
3L_12724400_SNP G C 0.2723 52 139 0.1583 1.4702695713821134E-01
3L_12724402_SNP A G 0.2723 52 139 0.173 1.6075373710635010E-01
3L_12724419_SNP A T 0.2031 39 153 0.3246 3.2033275291579055E-01
3L_12724430_SNP T C 0.1503 29 164 0.1521 1.2722278015276201E-01
3L_12724435_SNP T C 0.07692 15 180 0.52 3.9402212249419533E-01
3L_12724447_SNP T C 0.148 29 167 0.1898 2.0256845428361503E-01
3L_12724449_DEL A GAATTTGAAAATCTT 0.1429 28 168 0.1901 2.2697206066265718E-01
3L_12724455_SNP A G 0.09036 15 151 0.168 1.1144140190690077E-01
3L_12724467_DEL A AGTTGTTTGAGGA 0.1515 30 168 0.1833 2.0073506923748785E-01
3L_12724475_SNP A G 0.1012 17 151 0.09693 6.4962662964964127E-02
3L_12724486_DEL A AA 0.1515 30 168 0.1833 2.0073506923748785E-01
3L_12724522_SNP A G 0.2622 43 121 0.1058 6.8896732628801180E-02
3L_12724553_SNP G C 0.3865 63 100 0.1796 1.3677685069602630E-01
3L_12724556_SNP A G 0.08434 14 152 0.1564 8.9423852507137913E-02
3L_12724565_SNP T C 0.3704 60 102 0.2218 2.3539263824405243E-01
3L_12724642_SNP A G 0.1964 33 135 0.8358 7.9320177720859764E-01
3L_12724658_SNP G C 0.2654 43 119 0.6525 6.2659614986859524E-01
3L_12724712_SNP C T 0.1684 33 163 0.2285 2.0271945538454983E-01
3L_12724714_SNP G A 0.1606 31 162 0.2942 3.1782545524527617E-01
3L_12724716_SNP T G 0.1701 33 161 0.2275 1.9940908493622744E-01
3L_12724719_SNP T G 0.1649 32 162 0.2036 1.6434686143970167E-01
3L_12724737_SNP C T 0.1497 28 159 0.1953 8.8425930630562921E-02
3L_12724741_SNP T C 0.3226 60 126 0.02541 1.6538731719506438E-02
3L_12724743_SNP C G 0.1579 30 160 0.1709 6.7213215079012845E-02
3L_12724751_SNP G T 0.2553 48 140 0.1077 7.8525730641808886E-02
3L_12724754_SNP G C 0.06806 13 178 0.6605 7.0137159866665200E-01
3L_12724762_SNP G T 0.1695 30 147 0.112 3.5971360646935228E-02
3L_12724787_SNP T A 0.2222 40 140 0.1722 1.2897897722383611E-01
3L_12724799_SNP A T 0.2955 52 124 0.09087 5.0175725245803764E-02
3L_12724801_SNP C T 0.06952 13 174 0.412 2.3692007267033199E-01
3L_12724805_SNP C T 0.2978 53 125 0.1392 9.1784330427767458E-02
3L_12724811_SNP C T 0.06952 13 174 0.3944 2.2364425691936984E-01
3L_12724826_SNP T A 0.1517 27 151 0.3339 2.0951544950274481E-01
3L_12724827_SNP A T 0.1742 31 147 0.2965 1.7693849097991254E-01
3L_12724829_SNP A C 0.1573 28 150 0.2894 1.5205101476045901E-01
3L_12724831_SNP C G 0.3313 54 109 0.2719 2.4844036828906801E-01
3L_12724872_SNP G A 0.2254 39 134 0.2919 2.2353573128005744E-01
3L_12724876_INS ATTT C 0.2222 38 133 0.1811 8.9206893117850350E-02
3L_12724890_INS TATTTT T 0.1882 32 138 0.164 9.0667147502018763E-02
3L_12724892_SNP T G 0.2874 48 119 0.1334 5.7066272988412541E-02
3L_12724909_SNP G T 0.2667 44 121 0.1166 5.3826412404660171E-02
3L_12724910_SNP C T 0.2635 44 123 0.1257 6.0349031565308048E-02
3L_12724920_MNP GGT TTG 0.2544 43 126 0.1773 1.3184582291924263E-01
3L_12724924_SNP T A 0.2733 47 125 0.1418 1.2183356250181332E-01
3L_12724929_DEL C AG 0.2898 51 125 0.1608 1.5311759708550943E-01
3L_12724933_SNP A T 0.3 54 126 0.1358 1.0001137401248383E-01
3L_12724944_SNP T C 0.05495 10 172 0.8629 8.2981497272206051E-01
3L_12724945_SNP A C 0.3017 54 125 0.1715 1.3401618495739676E-01
3L_12724947_SNP G T 0.2898 51 125 0.1223 9.3672881062474067E-02
3L_12724973_SNP T A 0.1722 31 149 0.5117 4.6269737264806832E-01
3L_12724990_SNP A G 0.2873 52 129 0.1594 1.2998517669420040E-01
3L_12724998_SNP C A 0.2865 51 127 0.1486 1.3031597298599418E-01
3L_12725007_SNP A C 0.06417 12 175 0.475 5.0441931982311483E-01
3L_12725013_SNP G A 0.2614 46 130 0.2655 2.0477413680343215E-01
3L_12725014_SNP T A 0.2543 44 129 0.1764 1.3342170944038512E-01
3L_12725042_DEL A ATGTCCAAGTA 0.07979 15 173 0.4513 5.0732334468856277E-01
3L_12725043_SNP A T 0.1053 18 153 0.5285 4.8242487381645227E-01
3L_12725045_SNP G T 0.1053 18 153 0.5321 4.8089935263526418E-01
3L_12725057_SNP A T 0.1872 35 152 0.2941 2.7575853673262263E-01
3L_12725069_SNP A T 0.1858 34 149 0.3044 2.8163535738635737E-01
3L_12725086_SNP C T 0.2404 44 139 0.1337 1.0181266024086111E-01
3L_12725134_SNP A C 0.09444 17 163 0.7966 7.1394436191332689E-01
3L_12725137_INS GTATTT A 0.0929 17 166 0.8235 7.4268241510727973E-01
3L_12725151_SNP T C 0.08791 16 166 0.7709 6.8432566247234028E-01
3L_12725154_DEL A AATT 0.08791 16 166 0.5259 4.5882785378377489E-01
3L_12725210_DEL T TT 0.179 29 133 0.2667 1.4807393360533827E-01
3L_12725237_SNP T C 0.1799 34 155 0.38 3.1791853484251931E-01
3L_12725238_SNP A T 0.1832 35 156 0.3339 2.4778920340332877E-01
3L_12725241_SNP T C 0.1832 35 156 0.3339 2.4778920340332877E-01
3L_12725274_DEL A ACTGAATAT 0.0625 12 180 0.4837 3.4513363351715609E-01
3L_12725507_SNP A T 0.3316 62 125 0.1358 9.7656832714635100E-02
3L_12725528_SNP C T 0.3483 62 116 0.1381 1.1323599545320939E-01
3L_12725545_SNP T C 0.2889 52 128 0.07502 6.0383259034016500E-02
3L_12725582_SNP A G 0.2787 51 132 0.06498 5.8657503084460764E-02
3L_12725589_SNP C T 0.2757 51 134 0.07525 7.2552009867564771E-02
3L_12725600_INS A ATAA 0.2905 52 127 0.1341 1.5016521626998836E-01
3L_12725611_SNP A C 0.1935 36 150 0.2138 2.0401727562602912E-01
3L_12725614_DEL AATTTTAAT A 0.2717 47 126 0.2073 2.0450999261833203E-01
3L_12725637_SNP C A 0.2742 51 135 0.1252 1.4136365907376247E-01
3L_12725646_SNP A G 0.2703 50 135 0.1761 2.6385675528585706E-01
3L_12725663_SNP C A 0.2811 52 133 0.1727 2.5265491992030131E-01
3L_12725668_SNP G A 0.2742 51 135 0.1503 2.3098321911729092E-01
3L_12725677_SNP G C 0.07216 14 180 0.3248 1.8852701271858785E-01
3L_12725767_SNP A G 0.2941 55 132 0.08511 7.1869387847751612E-02
3L_12725838_SNP G A 0.0804 16 183 0.3841 4.7632504176847812E-01
3L_12725885_SNP A C 0.08122 16 181 0.4012 4.9492086540376623E-01
3L_12725911_SNP G A 0.1649 32 162 0.2091 2.7160838478398097E-01
3L_12725924_SNP G A 0.07576 15 183 0.1122 9.5553348499761936E-02
3L_12725937_SNP T C 0.2328 44 145 0.03167 2.1280391466844968E-02
3L_12725977_SNP T C 0.1173 23 173 0.3155 3.9288758782568600E-01
3L_12726050_SNP T C 0.4175 81 113 0.03626 4.5631509578919101E-02
3L_12726074_INS T TTCACAAGTT 0.3946 73 112 0.1194 1.0194128544906322E-01
3L_12726080_INS AGTTCCACAA A 0.1414 27 164 0.2493 3.3325089345664372E-01
3L_12726084_SNP A G 0.2872 56 139 0.4068 4.3950729257534160E-01
3L_12726118_SNP T C 0.07179 14 181 0.1523 1.2105128761671735E-01
3L_12726135_INS A AT 0.2165 42 152 0.2371 2.3876931018327674E-01
3L_12726142_INS AAT A 0.1917 37 156 0.3798 4.2457794005640670E-01
3L_12726165_SNP A T 0.4404 85 108 0.06177 5.5293854529375887E-02
3L_12726167_SNP T A 0.07179 14 181 0.1479 1.1813204913965458E-01
3L_12726181_SNP A C 0.4316 82 108 0.07622 6.7442983234989387E-02
3L_12726198_SNP A C 0.06736 13 180 0.8858 8.8025380685973298E-01
3L_12726214_SNP A C 0.3128 61 134 0.4722 4.4594859314628899E-01
3L_12726220_DEL A ATA 0.1327 26 170 0.8775 8.6412727835709235E-01
3L_12726239_SNP G A 0.1436 28 167 0.6744 7.9606676705706358E-01
3L_12726242_SNP T A 0.2245 44 152 0.1628 1.4999260441454754E-01
3L_12726257_SNP T G 0.07653 15 181 0.1074 8.9275146891444335E-02
3L_12726266_SNP T C 0.171 33 160 0.499 5.7522814533936584E-01
3L_12726280_SNP C T 0.06736 13 180 0.8591 8.4707433734280468E-01
3L_12726283_SNP C T 0.4211 80 110 0.03542 4.4693958285493947E-02
3L_12726284_SNP C T 0.06218 12 181 0.1539 1.0676279690875534E-01
3L_12726291_SNP A T 0.08854 17 175 0.4008 5.0356684183931644E-01
3L_12726295_SNP C T 0.2539 49 144 0.6233 6.9534928471878976E-01
3L_12726310_INS TCATGG T 0.08163 16 180 0.4039 5.0035689568954478E-01
3L_12726313_INS TC T 0.07692 15 180 0.4192 5.0475912163684056E-01
3L_12726317_INS TGGGTTCTCAT T 0.2593 49 140 0.4946 5.4814626488115237E-01
3L_12726323_SNP G A 0.3474 66 124 0.3062 3.9806768673393655E-01
3L_12726334_SNP C T 0.3472 67 126 0.3642 4.7975319062078425E-01
3L_12726348_SNP G A 0.08247 16 178 0.3837 4.7253764216420324E-01
3L_12726378_SNP A T 0.08333 16 176 0.3922 4.8590609115057304E-01
3L_12726381_SNP C T 0.06316 12 178 0.2722 2.4054356408320798E-01
3L_12726412_SNP T G 0.07772 15 178 0.8479 7.0820823840172986E-01
3L_12726429_SNP T C 0.07772 15 178 0.09841 1.0405322679268869E-01
3L_12726505_SNP G A 0.1105 21 169 0.1596 2.3227849429574354E-01
3L_12726774_SNP T A 0.2057 36 139 0.7109 6.9224762305817500E-01
3L_12727011_SNP G A 0.1429 28 168 0.4504 3.5180208883404829E-01
3L_12727105_SNP A T 0.1071 21 175 0.1977 2.8635647860902380E-01
3L_12727107_SNP T A 0.1026 20 175 0.2052 2.8385860399094431E-01
3L_12727114_SNP C T 0.07614 15 182 0.1351 2.3209731972106185E-01
3L_12727165_SNP C G 0.1364 27 171 0.3622 3.0688766796574951E-01
3L_12727169_SNP C T 0.08081 16 182 0.631 5.7487103048797428E-01
3L_12727228_SNP A T 0.1856 36 158 0.4951 4.6615494655143142E-01
3L_12727230_SNP G C 0.1907 37 157 0.4729 4.4157559466685747E-01
3L_12727236_SNP T G 0.1959 38 156 0.4802 4.9668132012563204E-01
3L_12727242_SNP G A 0.1897 37 158 0.4923 4.5743156608837021E-01
3L_12727248_SNP G A 0.1939 38 158 0.4756 4.5147779116549491E-01
3L_12727267_SNP C T 0.09596 19 179 0.3935 3.9644719216332613E-01
3L_12727288_SNP A C 0.09645 19 178 0.392 3.9410868928291898E-01
3L_12727290_SNP C A 0.09231 18 177 0.3271 1.6975852307261807E-01
3L_12727296_SNP T A 0.1684 33 163 0.1509 1.0806467333961056E-01
3L_12727299_SNP A G 0.1701 33 161 0.1542 1.1027778999483939E-01
3L_12727300_SNP A T 0.1684 33 163 0.1509 1.0806467333961056E-01
3L_12727311_SNP C T 0.08081 16 182 0.07905 6.7710760906588910E-02
3L_12727319_SNP T C 0.06122 12 184 0.1839 3.1489612750820217E-01
3L_12727325_INS TT T 0.08333 16 176 0.45 6.2907611599227820E-01
3L_12727412_SNP G A 0.2552 49 143 0.1013 1.1209353019744772E-01
3L_12727481_SNP G C 0.1465 29 169 0.1423 2.4842996503810166E-01
3L_12727517_SNP T C 0.1061 21 177 0.2335 1.7162771104336128E-01
3L_12727572_MNP CGATACAA TTTTAGTT 0.1623 31 160 0.2086 2.1007135635073826E-01
3L_12727597_SNP G A 0.1762 34 159 0.2049 1.3752169949810800E-01
3L_12727599_SNP T A 0.08081 16 182 0.4848 3.5456593688763649E-01
3L_12727633_SNP T G 0.07254 14 179 0.6152 5.9731653422553843E-01
3L_12727765_SNP A C 0.1957 36 148 0.1756 1.3098586513114407E-01
3L_12727797_SNP A G 0.1846 36 159 0.2224 1.7651871522381790E-01
3L_12727810_SNP A T 0.1878 37 160 0.2011 1.6074745623310405E-01
3L_12727822_SNP G A 0.06154 12 183 0.3852 4.4570881216677893E-01
3L_12727826_SNP T C 0.2618 50 141 0.1261 1.2290532588249092E-01
3L_12727842_SNP C A 0.07035 14 185 0.2377 1.5756962910554928E-01
3L_12727850_SNP G A 0.102 20 176 0.5083 4.9307865357973402E-01
3L_12727855_MNP ATGG CAAT 0.1837 36 160 0.2039 1.6162995933481072E-01
3L_12727860_INS GC A 0.1837 36 160 0.2039 1.6162995933481072E-01
3L_12727875_SNP C T 0.1795 35 160 0.1995 1.5056055801765456E-01
3L_12727880_SNP G A 0.1888 37 159 0.1975 1.5484239628162821E-01
3L_12727895_SNP C T 0.1117 22 175 0.5327 5.4101112077855262E-01
3L_12727908_SNP G A 0.06633 13 183 0.2114 1.1927870704757915E-01
3L_12727917_SNP T A 0.07071 14 184 0.2264 1.4251161079920227E-01
3L_12727927_DEL C CGATTATATTAT 0.1837 36 160 0.1909 1.4460747024516729E-01
3L_12727940_SNP C A 0.1846 36 159 0.2061 1.5630787775534749E-01
3L_12727941_SNP C T 0.1837 36 160 0.1909 1.4460747024516729E-01
3L_12727944_DEL T TATACGA 0.1837 36 160 0.1909 1.4460747024516729E-01
3L_12728084_SNP C A 0.1099 21 170 0.4583 3.8537736464462824E-01
3L_12728114_INS TT T 0.1899 34 145 0.2819 1.3818773889054248E-01
3L_12728265_SNP C T 0.07692 15 180 0.6935 7.1798923623274780E-01
3L_12728370_SNP C A 0.07614 15 182 0.7815 8.0603294096501266E-01
3L_12728505_SNP T G 0.3802 73 119 0.3109 3.1128359854734566E-01
3L_12728523_SNP T G 0.4031 77 114 0.6474 7.0296196155817103E-01
3L_12728528_SNP A T 0.3789 72 118 0.2835 2.6544669959857226E-01
3L_12728553_SNP T G 0.1385 27 168 0.4087 3.3038494662415907E-01
3L_12728566_SNP C T 0.3842 73 117 0.7401 8.5624720634570972E-01
3L_12728569_SNP T A 0.3757 71 118 0.4085 3.0648510551130881E-01
3L_12728637_SNP T G 0.203 40 157 0.3153 3.8831563567122740E-01
3L_12728754_SNP C T 0.2124 41 152 0.09253 1.2296897257462158E-01
3L_12728795_SNP A G 0.2487 48 145 0.7381 7.3486894895849497E-01
3L_12728813_SNP A G 0.2602 51 145 0.8402 7.8262870836017073E-01
3L_12728831_SNP C T 0.2487 48 145 0.4689 3.5814894963348143E-01
3L_12728880_INS AA A 0.3103 54 120 0.1271 2.0668918889951526E-01
3L_12728883_SNP A T 0.3462 63 119 0.2161 3.6841102361969180E-01
3L_12728928_SNP G A 0.1436 27 161 0.2053 2.2408978220988718E-01
3L_12728956_SNP A T 0.2674 50 137 0.7835 9.1548728046145533E-01
3L_12728975_SNP T A 0.3279 60 123 0.1062 1.1465808018520285E-01
3L_12728979_SNP A G 0.2713 51 137 0.9509 9.4988253972928960E-01
3L_12729023_SNP T A 0.05181 10 183 0.8226 8.8550156604050179E-01
3L_12729066_SNP C T 0.2353 44 143 0.97 9.8559183552187135E-01
3L_12729128_SNP T G 0.3198 55 117 0.2589 2.4147294221727089E-01
3L_12729141_SNP C A 0.4277 71 95 0.2524 2.0673905644937629E-01
3L_12729146_SNP T A 0.2295 42 141 0.9594 9.9320523646445180E-01
3L_12729217_SNP T G 0.3704 70 119 0.3267 3.3216573474446220E-01
3L_12729270_SNP A T 0.2732 53 141 0.868 7.5835929419994286E-01
3L_12729425_SNP G C 0.2959 58 138 0.1641 1.0405637792071309E-01
3L_12729532_SNP A G 0.2 39 156 0.6745 5.6444037138215886E-01
3L_12729572_SNP C T 0.1709 34 165 0.3773 2.2316940967657239E-01
3L_12729578_SNP C T 0.1888 37 159 0.4253 2.2342020294863851E-01
3L_12729680_SNP T C 0.1472 29 168 0.5199 4.4022214071750043E-01
3L_12729842_SNP T C 0.2081 41 156 0.1356 8.8288880137433967E-02
3L_12729884_SNP T C 0.1523 30 167 0.7339 9.5643310369832668E-01
3L_12730049_SNP T C 0.1487 29 166 0.5765 7.2115837375628211E-01
3L_12730166_SNP G A 0.09744 19 176 0.9649 9.8855585550632741E-01
3L_12730229_SNP G A 0.3386 64 125 0.9419 9.0002505436326308E-01
3L_12730286_SNP A G 0.1744 34 161 0.02904 4.8671033097727634E-02
3L_12730586_SNP T C 0.1156 23 176 0.06814 6.1976255655088922E-02
3L_12730604_SNP A G 0.1055 21 178 0.08803 7.4628025782399271E-02
3L_12730655_SNP G A 0.4051 79 116 0.06036 8.7409752048451472E-02
3L_12730661_SNP C T 0.1117 22 175 0.2394 3.3571927094259491E-01
3L_12730706_SNP A G 0.1744 34 161 0.9268 9.2027240756268736E-01
3L_12730718_SNP C T 0.3057 59 134 0.1892 3.0810679321018264E-01
3L_12730754_SNP A C 0.1263 25 173 0.05552 5.4797778485288391E-02
3L_12730756_SNP T C 0.05641 11 184 0.6605 6.2858023818715147E-01
3L_12730802_SNP G T 0.3229 62 130 0.06967 1.1807040610189634E-01
3L_12730826_SNP A G 0.06633 13 183 0.8789 7.9744725470111999E-01
3L_12730938_SNP T C 0.06566 13 185 0.948 6.0430164938281705E-01
3L_12730939_SNP T C 0.07035 14 185 0.8953 7.5783855335411854E-01
3L_12731144_SNP G A 0.07692 15 180 0.5096 4.1799357328681985E-01
3L_12731157_SNP A C 0.05128 10 185 0.3161 1.7902225841373065E-01
3L_12731159_SNP T C 0.2923 57 138 0.6603 6.1303590239012573E-01
3L_12731208_SNP G A 0.06122 12 184 0.2595 1.9159752293120136E-01
3L_12731212_SNP A T 0.2656 51 141 0.655 5.0303328179690698E-01
3L_12731233_SNP A G 0.1244 24 169 0.9368 8.8188450611827018E-01
3L_12731235_SNP C A 0.1244 24 169 0.912 8.2433863357284531E-01
3L_12731283_SNP T C 0.101 20 178 0.4723 6.0061854448102125E-01
3L_12731302_SNP T C 0.1117 22 175 0.9692 9.7522234849265055E-01
3L_12731380_SNP T C 0.05612 11 185 0.7522 9.1181333029636180E-01
3L_12731449_SNP T C 0.1878 37 160 0.2616 3.4150838401207162E-01
3L_12731473_SNP A C 0.159 31 164 0.4662 6.5737885417688458E-01
3L_12731476_SNP T C 0.1675 33 164 0.4383 5.9767611392386288E-01
3L_12731505_SNP T C 0.2769 54 141 0.272 2.3736291011738053E-01
3L_12731519_SNP A T 0.2694 52 141 0.2872 2.3001217722750422E-01
3L_12731523_SNP T G 0.2606 49 139 0.3072 2.4430564865528004E-01
3L_12731539_SNP C T 0.268 52 142 0.2729 2.4151751328643112E-01
3L_12731540_SNP C A 0.3455 66 125 0.2384 1.8930664507681816E-01
3L_12731542_SNP A C 0.3472 67 126 0.1803 1.4746465704761380E-01
3L_12731545_SNP T G 0.3523 68 125 0.229 2.1316973522851079E-01
3L_12731717_SNP G A 0.07071 14 184 0.4754 7.6785079365074027E-01
3L_12731820_INS TTT T 0.1604 30 157 0.002216 2.4538914355626434E-03
3L_12731983_SNP T C 0.05155 10 184 0.4832 7.5034847099663504E-01
3L_12732232_SNP C A 0.07143 14 182 0.8449 9.1818180962195817E-01
3L_12732640_SNP A G 0.1168 23 174 0.7117 9.0180440253698058E-01
3L_12732667_SNP G A 0.3016 57 132 0.2231 3.3199454037723242E-01
3L_12732782_SNP G A 0.06061 12 186 0.6014 6.5760657798035016E-01
3L_12732785_SNP C T 0.2216 43 151 0.2204 3.8591438499344732E-01
3L_12732796_SNP C T 0.2245 44 152 0.2287 4.0139004894457964E-01
3L_12732809_SNP C T 0.4359 85 110 0.5328 4.2504518162559735E-01
3L_12732813_SNP C T 0.4513 88 107 0.5237 4.8386992769740744E-01
3L_12732819_SNP T C 0.2292 44 148 0.3653 4.7405384315201948E-01
3L_12732853_SNP C T 0.3906 75 117 0.5034 4.4464630350673273E-01
3L_12732900_SNP C A 0.2888 54 133 0.1346 1.2111768837470438E-01
3L_12732961_SNP A G 0.433 84 110 0.22 1.6206303445612014E-01
3L_12732984_SNP G T 0.3158 60 130 0.2108 1.8219763619402474E-01
3L_12733105_SNP A G 0.08586 17 181 0.834 6.7797513900743589E-01
3L_12733130_SNP C T 0.1224 24 172 0.6916 6.2317633860384158E-01
3L_12733199_SNP T G 0.1649 32 162 0.4548 3.9465231516573640E-01
3L_12733217_SNP G A 0.3886 75 118 0.518 4.5990672037234370E-01
3L_12733247_SNP A T 0.1865 36 157 0.5901 5.9616391351565778E-01
3L_12733314_SNP T C 0.07732 15 179 0.697 7.9803455718728444E-01
3L_12733415_SNP T G 0.3763 73 121 0.466 4.2102615873776417E-01
3L_12733417_SNP C T 0.08163 16 180 0.6008 5.3932501640946007E-01
3L_12733512_SNP C T 0.1582 31 165 0.3577 4.9874065264622158E-01
3L_12733785_SNP T G 0.2228 43 150 0.9459 8.5518940964484147E-01
3L_12733822_SNP T C 0.1156 23 176 0.2387 2.2297381334525612E-01
3L_12733852_SNP T C 0.101 20 178 0.1334 1.7606740646835950E-01
3L_12733879_SNP C G 0.3231 63 132 0.3358 3.9715171844672514E-01
3L_12734246_SNP C T 0.07263 13 166 0.1787 2.3861106992523384E-01
3L_12734361_SNP C T 0.1017 18 159 0.1585 2.4909139934819025E-01
3L_12734395_SNP G A 0.1033 19 165 0.1959 3.4674706301844305E-01
3L_12734407_SNP T C 0.05435 10 174 0.6529 5.2984750136479997E-01
3L_12734424_SNP C T 0.06667 12 168 0.01333 3.1307313258290045E-02
3L_12734435_SNP G T 0.0791 14 163 0.05586 6.8870667039684058E-02
3L_12734449_INS TTGTT T 0.08791 16 166 0.002627 2.4417801715993048E-03
3L_12734460_SNP C T 0.06286 11 164 0.01099 1.8151539899365361E-02
3L_12734501_SNP A G 0.07186 12 155 0.1277 1.1430040645882511E-01
3L_12734548_SNP C A 0.05202 9 164 0.0247 2.4036538764891417E-02
3L_12734760_DEL T TT 0.1486 26 149 0.103 1.7323973875949150E-01
3L_12734765_SNP T C 0.1728 33 158 0.2425 2.3872135531078509E-01
3L_12735064_SNP T G 0.4474 85 105 0.3488 2.0227294361491677E-01
3L_12735168_SNP C G 0.2332 45 148 0.8414 8.3910186456052571E-01
3L_12735269_SNP A T 0.3333 60 120 0.2916 4.3170146600120840E-01
3L_12735358_SNP A T 0.2793 50 129 0.5877 5.9781631698021731E-01
3L_12735465_SNP A T 0.1538 28 154 0.179 2.4646107642464610E-01
3L_12735474_SNP G A 0.07865 14 164 0.397 4.2340418581798245E-01
3L_12735478_DEL T TTAACAAAGTTCAT 0.1154 21 161 0.7269 8.0312907719976079E-01
3L_12735495_SNP A G 0.2527 47 139 0.9448 6.6354885221626081E-01
3L_12735496_SNP A G 0.2567 48 139 0.909 7.1575827771513723E-01
3L_12735678_SNP C A 0.1094 21 171 0.721 5.4429586069074487E-01
3L_12735682_INS AA A 0.09626 18 169 0.6174 4.3247990755591148E-01
3L_12735686_SNP A G 0.07179 14 181 0.4919 8.1390384401900662E-01
3L_12735704_SNP G A 0.1036 20 173 0.1662 3.1653245154589771E-01
3L_12735713_SNP A C 0.1458 28 164 0.8595 9.0743410947074987E-01
3L_12735765_SNP A T 0.2564 50 145 0.6099 4.6341285883380545E-01
3L_12735785_SNP G C 0.05025 10 189 0.8383 7.2233194142920976E-01
3L_12735794_SNP T C 0.2539 49 144 0.3655 5.6631150487998072E-01
3L_12735807_SNP A T 0.08163 16 180 0.3473 5.6149154239998578E-01
3L_12735831_SNP T C 0.07576 15 183 0.3856 6.7464737162809119E-01
3L_12735833_SNP T A 0.06061 12 186 0.6014 6.5760657798035016E-01
3L_12735851_SNP T A 0.06061 12 186 0.6014 6.5760657798035016E-01
3L_12735870_SNP G C 0.065 13 187 0.3807 4.9003286968713411E-01
3L_12735874_SNP A C 0.05584 11 186 0.5657 6.0578663253131437E-01
3L_12735905_SNP G A 0.06522 12 172 0.7626 7.7765640471386832E-01
3L_12735906_SNP C T 0.07576 15 183 0.3943 5.9040674761091450E-01
3L_12735959_SNP G T 0.1472 29 168 0.3744 5.3096991011759065E-01
3L_12735966_SNP G C 0.08163 16 180 0.4239 5.1819137207230115E-01
3L_12736062_SNP G C 0.2176 42 151 0.6503 8.7544678495787398E-01
3L_12736285_DEL GAG G 0.3172 59 127 0.7607 6.7687410462647413E-01
3L_12736293_SNP A T 0.1786 35 161 0.4272 3.8200015479881277E-01
3L_12736295_SNP T C 0.1795 35 160 0.4436 4.6772423279055353E-01
3L_12736305_INS AA A 0.203 40 157 0.3194 5.0059648254256262E-01
3L_12736332_SNP T C 0.1192 23 170 0.414 5.8270152423868748E-01
3L_12736401_SNP C T 0.1598 31 163 0.2698 3.1546498848727578E-01
3L_12736402_SNP C G 0.4974 95 96 0.9571 7.9566844963549488E-01
3L_12736429_DEL A AGCCCAACTTTACCTTTATATTTAA 0.2234 44 153 0.2517 3.7275519901985732E-01
3L_12736455_DEL T TT 0.1795 35 160 0.31 4.6792079444551948E-01
3L_12736487_SNP A G 0.4127 78 111 0.8709 8.9603304808029993E-01
3L_12736490_SNP G A 0.2154 42 153 0.3051 5.1696656437800925E-01
3L_12736501_INS CC T 0.2205 43 152 0.2205 2.8264110813168919E-01
3L_12736505_SNP C T 0.09045 18 181 0.5078 8.2634321402441224E-01
3L_12736510_SNP T A 0.1641 32 163 0.7266 6.9122203958172368E-01
3L_12736554_DEL A AGTTCATAA 0.05851 11 177 0.8146 3.3299674124221257E-01
3L_12736555_SNP C G 0.1965 34 139 0.5268 6.4583435981230752E-01
3L_12736592_SNP A G 0.07254 14 179 0.4603 5.0747983358502646E-01
3L_12736642_SNP A G 0.267 51 140 0.624 5.8563627297700482E-01
3L_12736651_SNP A G 0.2751 52 137 0.6339 6.1193331506080795E-01
3L_12736652_SNP T C 0.2634 49 137 0.5136 4.7413119111033120E-01
3L_12736657_SNP A G 0.266 50 138 0.5731 5.6313925679470833E-01
3L_12736734_SNP A G 0.08901 17 174 0.6307 6.9702240569322782E-01
3L_12736752_SNP C T 0.07216 14 180 0.9669 8.4270311044661095E-01
3L_12736773_SNP T C 0.492 92 95 0.956 9.3740014553817408E-01
3L_12736776_SNP T A 0.3959 78 119 0.6571 7.6833870293311946E-01
3L_12736803_SNP C T 0.25 48 144 0.4355 3.3630151015638965E-01
3L_12736815_SNP C T 0.06154 12 183 0.3958 5.8063151658817103E-01
3L_12736899_SNP T C 0.1385 27 168 0.7864 9.1833764468805235E-01
3L_12736929_SNP A G 0.1667 32 160 0.6879 6.7390809570117027E-01
3L_12736934_SNP A T 0.1753 34 160 0.5573 5.5641837318437193E-01
3L_12736936_SNP T A 0.1719 33 159 0.6418 6.5935383876795473E-01
3L_12736938_SNP G T 0.1623 31 160 0.5689 7.7227757605307756E-01
3L_12736941_SNP G A 0.1762 34 159 0.5499 5.4352959681110713E-01
3L_12736943_DEL T TA 0.1452 27 159 0.6521 9.4615294621684787E-01
3L_12736968_SNP A C 0.08081 16 182 0.3064 4.7908838517678909E-01
3L_12736977_SNP T C 0.4715 91 102 0.5003 4.4656456386672305E-01
3L_12736983_SNP C T 0.1256 25 174 0.2849 2.2615778683856158E-01
3L_12737023_SNP T A 0.3105 59 131 0.8599 7.8496745055349015E-01
3L_12737126_SNP G A 0.05528 11 188 0.2378 3.6282127254367980E-01
3L_12737178_SNP G T 0.3505 68 126 0.1903 3.0640053853759619E-01
3L_12737238_SNP T C 0.085 17 183 0.9939 9.0763579377856285E-01
3L_12737265_SNP T C 0.2124 41 152 0.9466 8.4560968426439298E-01
3L_12737319_SNP A G 0.07576 15 183 0.3943 5.9040674761091450E-01
3L_12737352_SNP A C 0.1959 38 156 0.9212 9.0579084161762791E-01
3L_12737550_SNP G A 0.09645 19 178 0.3635 5.3170309118219616E-01
3L_12737634_SNP G A 0.2383 46 147 0.3716 5.2204446736536858E-01
3L_12737691_SNP C T 0.3838 71 114 0.8656 9.8206985843315342E-01
3L_12737739_SNP C G 0.05051 10 188 0.03774 4.1477768582507672E-02
3L_12737778_SNP A C 0.4688 90 102 0.9341 8.0762034738722766E-01
3L_12737832_SNP T C 0.2194 43 153 0.9637 6.5264170825385959E-01
3L_12737850_SNP A G 0.08673 17 179 0.7002 7.5068990059570972E-01
3L_12737853_SNP T A 0.05102 10 186 0.6326 7.5042692040057712E-01
3L_12737894_SNP T C 0.1623 31 160 0.7301 8.5551621855443261E-01
3L_12737898_SNP C T 0.4624 86 100 0.3755 3.9291849612205698E-01
3L_12737927_SNP A T 0.1587 30 159 0.6299 8.0089436701538208E-01
3L_12738008_SNP G A 0.433 84 110 0.6278 5.8776852025371107E-01
3L_12738014_SNP C T 0.08163 16 180 0.5878 9.0604600084958842E-01
3L_12738049_SNP C T 0.1768 35 163 0.4078 6.3833654377691373E-01
3L_12738060_SNP T G 0.1005 20 179 0.591 8.1778567622048970E-01
3L_12738110_SNP A G 0.4247 79 107 0.953 9.0885293436933079E-01
3L_12738146_SNP C T 0.1503 29 164 0.222 3.2541676803239727E-01
3L_12738152_SNP C T 0.3862 73 116 0.8268 9.2964540902838122E-01
3L_12738160_SNP T G 0.4105 78 112 0.7602 6.7346975198200298E-01
3L_12738246_SNP A G 0.2135 41 151 0.9882 6.0955838875296031E-01
3L_12738308_SNP T C 0.2865 53 132 0.5394 5.0885042618450271E-01
3L_12738455_SNP T G 0.05699 11 182 0.5386 6.0367764594530349E-01
3L_12738460_SNP A T 0.1237 24 170 0.1205 1.8491458968890329E-01
3L_12738500_SNP G A 0.367 69 119 0.8321 8.4494073875430065E-01
3L_12738541_SNP A G 0.1789 34 156 0.3302 2.8304578087339916E-01
3L_12738551_SNP T C 0.0567 11 183 0.5647 6.0062779954965673E-01
3L_12738609_SNP G A 0.1036 20 173 0.4267 3.9461343465323273E-01
3L_12738642_SNP G T 0.06878 13 176 0.4807 5.0673955634078627E-01
3L_12738644_SNP T G 0.06316 12 178 0.5447 5.9883570562856581E-01
3L_12738647_SNP G A 0.2258 42 144 0.3896 4.0955796169340242E-01
3L_12738649_SNP T A 0.07853 15 176 0.4065 4.3127153097765247E-01
3L_12738655_SNP G A 0.3571 65 117 0.7057 7.8923285826181055E-01
3L_12738682_SNP G C 0.3224 59 124 0.5516 5.6860535151458924E-01
3L_12738685_SNP G T 0.1966 35 143 0.2315 3.4817036239091603E-01
3L_12738686_SNP T A 0.1027 19 166 0.6074 7.1058071775395182E-01
3L_12738713_SNP T G 0.08649 16 169 0.7717 8.1519404825984898E-01
3L_12738785_SNP C T 0.08673 17 179 0.4896 6.9723861823048028E-01
3L_12738800_INS CC C 0.09424 18 173 0.8148 9.3885030090304666E-01
3L_12738804_INS TAAATAC G 0.08466 16 173 0.8202 8.0146308948733869E-01
3L_12738806_SNP A T 0.09948 19 172 0.7365 8.3471314224024562E-01
3L_12738809_SNP A T 0.06989 13 173 0.7464 8.5877775630148401E-01
3L_12738822_SNP T G 0.09948 19 172 0.6179 6.6572734582389703E-01
3L_12738880_SNP T C 0.08205 16 179 0.3242 4.9901523277389215E-01
3L_12738989_SNP G A 0.1082 21 173 0.4674 5.6313704253846741E-01
3L_12739069_SNP A C 0.1263 25 173 0.09965 1.8059732576775944E-01
3L_12739187_SNP G C 0.342 66 127 0.5581 5.7926294145874790E-01
3L_12739194_SNP C T 0.1071 21 175 0.6865 5.3753564540058663E-01
3L_12739197_SNP G A 0.3594 69 123 0.6871 7.1630383676320397E-01
3L_12739309_SNP G A 0.3472 67 126 0.8071 8.0516989101375414E-01
3L_12739521_SNP A G 0.1237 24 170 0.9186 9.1894243374985540E-01
3L_12739536_SNP C A 0.1105 21 169 0.9115 9.4899232546352308E-01
3L_12739586_SNP C T 0.1257 24 167 0.7225 7.7890452488866768E-01
3L_12739597_INS ATCGTA A 0.1444 26 154 0.4883 5.2585064184960295E-01
3L_12739635_SNP A G 0.08586 17 181 0.5025 8.9739864226929444E-01
3L_12739656_SNP A T 0.3247 63 131 0.8895 8.4507093411451240E-01
3L_12739660_SNP T C 0.3247 63 131 0.8867 8.6691205446873776E-01
3L_12739886_SNP T G 0.06566 13 185 0.08422 1.0844815487394577E-01
3L_12739937_SNP C G 0.4922 95 98 0.9285 7.6939644374261462E-01
3L_12739938_SNP G A 0.4948 96 98 0.8931 7.3586606498184859E-01
3L_12739947_SNP C G 0.4715 91 102 0.9649 7.9789477906953732E-01
3L_12740333_SNP A T 0.05729 11 181 0.6142 6.7590818906768035E-01
3L_12740576_SNP A G 0.09091 18 180 0.294 3.3688032317588357E-01
3L_12740672_SNP C T 0.1414 28 170 0.5438 7.3222234869085301E-01
3L_12740687_SNP T C 0.08673 17 179 0.3578 5.0604855915134639E-01
3L_12740708_SNP T C 0.06154 12 183 0.4887 5.0701173044796310E-01
3L_12740738_SNP G A 0.09231 18 177 0.2956 3.4110761247701915E-01
3L_12741045_SNP T G 0.1082 21 173 0.2912 3.2920903589077943E-01
3L_12741070_SNP A C 0.2359 46 149 0.8609 9.8068625913753160E-01
3L_12741119_SNP C T 0.2081 41 156 0.897 9.0947351526315579E-01
3L_12741299_SNP C T 0.198 39 158 0.3997 5.0795508770533448E-01
3L_12741323_SNP C G 0.2092 41 155 0.49 6.5227746783124574E-01
3L_12741473_SNP G A 0.1753 34 160 0.396 5.0461511812028959E-01
3L_12741590_SNP C A 0.3871 72 114 0.3755 3.5530732226282058E-01
3L_12741882_SNP T A 0.2268 44 150 0.1287 1.9984597335012599E-01
3L_12741994_SNP A C 0.1641 32 163 0.9232 8.4656647522851169E-01
3L_12741995_DEL AAAT A 0.1675 33 164 0.873 9.0813691664169804E-01
3L_12742016_SNP T G 0.07653 15 181 0.2361 2.6821878391926057E-01
3L_12742058_SNP G C 0.1701 33 161 0.1367 2.3231238026721102E-01
3L_12742071_SNP A G 0.1633 32 164 0.7721 9.6544675605227992E-01
3L_12742164_SNP C T 0.1667 33 165 0.6251 8.6059892848219866E-01
3L_12742170_SNP G A 0.08122 16 181 0.237 2.5238881284600212E-01
3L_12742171_SNP T G 0.1633 32 164 0.5961 8.1365843894491874E-01
3L_12742176_DEL TTA T 0.1804 35 159 0.6925 8.7227275058784337E-01
3L_12742351_SNP A T 0.1862 35 153 0.3624 5.1937042834279490E-01
3L_12742528_DEL TCTAGATTGCGTAAAAT T 0.3416 55 106 0.3708 3.4798405218955675E-01
3L_12742582_SNP A C 0.2042 39 152 0.2274 3.3412416540693712E-01
3L_12742614_SNP G A 0.1897 37 158 0.1786 1.6709270174649782E-01
3L_12742698_SNP G T 0.4872 95 100 0.06452 1.3313588148063749E-01
3L_12742703_SNP A T 0.4541 89 107 0.1316 2.6138458223299499E-01
3L_12742709_SNP T C 0.4513 88 107 0.1329 2.6840588835625623E-01
3L_12742756_SNP A C 0.4628 87 101 0.09005 1.6443399662006242E-01
3L_12742810_SNP A T 0.199 39 157 0.1749 2.9386157449604233E-01
3L_12742827_SNP A C 0.06122 12 184 0.4726 5.8211885770354854E-01
3L_12742841_DEL C CC 0.114 22 171 0.08988 2.7055610735577790E-02
3L_12742849_SNP G A 0.2 39 156 0.1923 3.0900166480766200E-01
3L_12742883_SNP T C 0.06667 13 182 0.2766 3.5756411759362039E-01
3L_12742943_SNP T C 0.06091 12 185 0.4707 5.7631863566753216E-01
3L_12742947_SNP C G 0.2474 48 146 0.152 2.5604467547375076E-01
3L_12743022_SNP T C 0.2062 40 154 0.6165 6.4856045335789081E-01
3L_12743204_SNP G A 0.2359 46 149 0.5511 7.3310091066306027E-01
3L_12743302_SNP C G 0.2708 52 140 0.4746 6.3557578857975505E-01
3L_12743303_SNP G T 0.09694 19 177 0.2538 3.5798151953532353E-01
3L_12743366_SNP C G 0.2359 46 149 0.499 5.9090634555115562E-01
3L_12743424_SNP C G 0.2539 49 144 0.1992 2.5336392560507881E-01
3L_12743486_INS AGATACACC A 0.05319 10 178 0.6415 5.1788582915229364E-01
3L_12743518_INS AA A 0.2022 36 142 0.3668 2.6500592159000702E-01
3L_12743868_SNP C T 0.2408 46 145 0.3108 3.2313670260847971E-01
3L_12743958_SNP C G 0.1753 34 160 0.1461 2.5525302089766799E-01
3L_12744046_SNP A C 0.09694 19 177 0.275 4.0189182931118794E-01
3L_12744145_DEL T TGTGTAAAG 0.2674 50 137 0.4599 5.4363034601257110E-01
3L_12744156_SNP A G 0.3069 58 131 0.4354 5.0764000788500563E-01
3L_12744164_SNP G A 0.3027 56 129 0.4577 4.9647511397408017E-01
3L_12744170_SNP T G 0.2957 55 131 0.4823 5.4364655255901995E-01
3L_12744179_SNP A C 0.2967 54 128 0.4674 5.1149038491808485E-01
3L_12744194_SNP T A 0.3081 57 128 0.4503 5.1210624615007738E-01
3L_12744197_SNP T A 0.3048 57 130 0.3868 4.2610796523855521E-01
3L_12744225_SNP T G 0.3069 58 131 0.3576 4.3102017803898407E-01
3L_12744254_DEL A AT 0.2637 48 134 0.2564 3.1192413375474037E-01
3L_12744678_SNP T G 0.2083 40 152 0.3557 5.0410258728802426E-01
3L_12744711_SNP C G 0.2359 46 149 0.368 5.1877395959978911E-01
3L_12744738_SNP A G 0.1897 37 158 0.2733 2.9657756708466487E-01
3L_12745221_SNP A G 0.197 39 159 0.611 6.1047292678572673E-01
3L_12745284_SNP T C 0.1624 32 165 0.5561 6.2532546185169480E-01
3L_12745428_SNP A G 0.05155 10 184 0.6728 7.1321516839736043E-01
3L_12745770_SNP G A 0.2183 43 154 0.4116 4.9939399415080665E-01
3L_12745956_SNP C T 0.2449 48 148 0.094 1.2013511859447001E-01
3L_12745971_SNP T A 0.241 47 148 0.06512 8.8668198457354186E-02
3L_12745998_SNP T C 0.2718 53 142 0.1202 1.3605254898095187E-01
3L_12746004_SNP C T 0.2694 52 141 0.1097 1.1014736318595153E-01
3L_12746065_SNP T A 0.05076 10 187 0.7531 7.6714138382492658E-01
3L_12746288_SNP C A 0.1692 33 162 0.3916 5.6478269443994700E-01
3L_12746313_SNP T C 0.1701 33 161 0.3561 5.1841758471061827E-01
3L_12746323_SNP T A 0.3869 77 122 0.07673 8.8047466933434237E-02
3L_12746368_SNP T C 0.1735 34 162 0.3567 5.5732130241313893E-01
3L_12746412_SNP T G 0.05641 11 184 0.8383 8.3703956400862889E-01
3L_12746492_SNP G A 0.08 16 184 0.2377 2.3844015043602562E-01
3L_12746559_SNP T G 0.06633 13 183 0.9738 9.8403000172001009E-01
3L_12746580_SNP T A 0.2021 39 154 0.2926 3.9237110204033854E-01
3L_12746604_SNP C T 0.2718 53 142 0.775 7.9069795205681159E-01
3L_12746610_SNP T A 0.05208 10 182 0.3683 4.3067878833233131E-01
3L_12746625_SNP G A 0.4479 86 106 0.1829 3.0543507982937479E-01
3L_12746655_SNP T A 0.4456 86 107 0.1689 2.7802625773869571E-01
3L_12746658_SNP G A 0.07107 14 183 0.379 3.8982799342581120E-01
3L_12746697_SNP C T 0.4485 87 107 0.1342 2.3059874605614183E-01
3L_12746744_SNP T A 0.1385 27 168 0.4954 5.4703800385196111E-01
3L_12746756_SNP A T 0.1082 21 173 0.5037 6.3442027727634365E-01
3L_12746758_SNP T A 0.1082 21 173 0.4418 5.8360743004923155E-01
3L_12746764_SNP T A 0.2332 45 148 0.2631 3.7196427351320605E-01
3L_12746804_SNP T C 0.3281 63 129 0.7485 8.8009511469035173E-01
3L_12746879_SNP G C 0.2081 36 137 0.2884 3.6007529841854902E-01
3L_12746966_SNP T C 0.09326 18 175 0.5383 7.3359025973666303E-01
3L_12746987_SNP T C 0.1443 28 166 0.5202 5.7792821661059701E-01
3L_12747020_SNP A G 0.06533 13 186 0.2062 2.4677757746276496E-01
3L_12747050_SNP C G 0.3454 67 127 0.9148 8.9356531084171020E-01
3L_12747071_SNP T G 0.09645 19 178 0.4698 6.0746017731527147E-01
3L_12747137_SNP G T 0.1036 20 173 0.6965 7.6603331175938028E-01
3L_12747245_SNP T C 0.08205 16 179 0.3347 3.5226927873050740E-01
3L_12747266_SNP C T 0.1675 32 159 0.5162 5.1097235336770619E-01
3L_12747304_SNP G A 0.1066 21 176 0.7655 8.8641678631784615E-01
3L_12747390_SNP T C 0.1641 32 163 0.9135 9.5728647182464655E-01
3L_12747407_SNP T C 0.1768 35 163 0.8257 9.2459157917795343E-01
3L_12747434_SNP C T 0.1122 22 174 0.5397 6.7444184580283606E-01
3L_12747463_SNP A G 0.1503 29 164 0.6331 7.8017640980235836E-01
3L_12747551_SNP C G 0.1844 33 146 0.5957 7.3090560792538528E-01
3L_12747615_DEL A TTC 0.05263 10 180 0.6275 7.7868840378274462E-01
3L_12747621_SNP T C 0.07179 14 181 0.4836 5.2273514084503758E-01
3L_12747666_SNP A T 0.1546 30 164 0.3912 5.4399492749346146E-01
3L_12747727_SNP G A 0.125 24 168 0.5351 6.4571686799657257E-01
3L_12747760_SNP A C 0.1173 23 173 0.4315 4.8325271523520152E-01
3L_12747775_SNP A G 0.3492 66 123 0.6109 7.8185610590675880E-01
3L_12747822_SNP A G 0.3333 63 126 0.7119 8.5721279659699134E-01
3L_12747924_SNP A C 0.1122 22 174 0.4573 5.1454428026831200E-01
3L_12747926_SNP C G 0.08673 17 179 0.6014 5.7711788337018355E-01
3L_12747938_SNP A C 0.07071 14 184 0.368 3.7562784332112442E-01
3L_12747939_SNP G A 0.07179 14 181 0.3799 3.9162557064303294E-01
3L_12748000_SNP T A 0.1309 25 166 0.9312 9.0101479706535570E-01
3L_12748009_SNP T C 0.1309 25 166 0.7268 8.8925568981718839E-01
3L_12748054_SNP G C 0.1263 24 166 0.7259 8.9479814555079840E-01
3L_12748066_SNP C T 0.3523 68 125 0.6254 7.9517151887199067E-01
3L_12748224_SNP T C 0.1414 27 164 0.4807 6.6668257609147774E-01
3L_12748386_SNP G C 0.06566 13 185 0.2841 2.8208029270681845E-01
3L_12748492_SNP C T 0.2646 50 139 0.1991 2.1183691086423762E-01
3L_12748593_SNP G A 0.1224 24 172 0.3096 3.7131315283367683E-01
3L_12748633_SNP C T 0.2821 55 140 0.3259 3.4463046249756824E-01
3L_12748699_SNP C T 0.2959 58 138 0.336 3.6131667161184478E-01
3L_12748705_SNP T C 0.1179 23 172 0.4506 5.3990464566146046E-01
3L_12748973_SNP C T 0.2 38 152 0.3743 4.1854899436177029E-01
3L_12749047_SNP G A 0.1173 23 173 0.4811 7.5805995584838892E-01
3L_12749065_SNP T C 0.09137 18 179 0.5444 6.5754014698144470E-01
3L_12749342_SNP G T 0.4468 84 104 0.3805 3.9519243531667536E-01
3L_12749348_SNP A T 0.1564 28 151 0.5078 5.9155508470203744E-01
3L_12749353_SNP G A 0.06599 13 184 0.6545 5.6120779842894053E-01
3L_12749368_SNP T G 0.4516 84 102 0.2707 3.6215456246554811E-01
3L_12749371_SNP T C 0.4579 87 103 0.3408 4.4600921286496809E-01
3L_12749413_SNP G A 0.4869 93 98 0.2852 4.4370416818612268E-01
3L_12749460_SNP T G 0.4162 77 108 0.2781 3.9832674158901404E-01
3L_12749645_SNP T A 0.1094 21 171 0.8021 5.8956948402802856E-01
3L_12749765_SNP A G 0.05076 10 187 0.9545 8.9896128855518498E-01
3L_12749804_SNP C T 0.06 12 188 0.8879 9.5797777199308309E-01
3L_12750071_SNP A G 0.3854 74 118 0.5688 5.9439883227243928E-01
3L_12750107_SNP G T 0.1633 32 164 0.6388 8.5814935446145735E-01
3L_12750124_SNP A G 0.2094 40 151 0.6277 8.1555501887691084E-01
3L_12750128_SNP T C 0.1218 24 173 0.4188 5.8604129345546219E-01
3L_12750153_SNP G A 0.0603 12 187 0.3891 3.4433994487028063E-01
3L_12750155_SNP T C 0.2938 57 137 0.2421 2.7475313271235735E-01
3L_12750182_SNP G A 0.1082 21 173 0.4212 6.8218606520916469E-01
3L_12750296_SNP G C 0.267 51 140 0.2364 4.3271504542616046E-01
3L_12750309_SNP G C 0.2629 51 143 0.3386 6.6205034478777858E-01
3L_12750314_SNP G A 0.1531 30 166 0.6683 9.1198517151751568E-01
3L_12750321_SNP A G 0.1269 25 172 0.2441 4.7838769045838014E-01
3L_12750374_SNP C T 0.2653 52 144 0.2781 5.2083432029743260E-01
3L_12750431_SNP C T 0.2383 46 147 0.4171 6.0087693185244428E-01
3L_12750458_SNP A G 0.2938 57 137 0.1438 3.0866906821306250E-01
3L_12750461_SNP T C 0.2959 58 138 0.1515 3.2351535516590302E-01
3L_12750501_SNP A G 0.2746 53 140 0.1811 3.0414684959825378E-01
3L_12750564_SNP A T 0.1657 28 141 0.4687 5.3730521545367615E-01
3L_12750567_SNP A T 0.2708 52 140 0.2693 4.5104067862450847E-01
3L_12750601_SNP A T 0.2746 53 140 0.2183 3.7859577063030503E-01
3L_12750606_SNP T C 0.2984 57 134 0.1532 3.4189461949716793E-01
3L_12750704_SNP A T 0.1684 33 163 0.0001029 3.1332009490381220E-04
3L_12750782_SNP G T 0.2656 51 141 0.3402 6.3438661426574416E-01
3L_12750867_SNP T A 0.1026 20 175 0.5645 8.4082188478432396E-01
3L_12750920_SNP G A 0.4308 84 111 0.03395 1.9909011334173336E-02
3L_12751005_SNP A C 0.06599 13 184 0.8365 9.1327594478738217E-01
3L_12751007_SNP G A 0.298 59 139 0.008159 4.6689139213724326E-03
3L_12751016_SNP T G 0.3575 69 124 0.03152 1.9261266228478735E-02
3L_12751115_SNP T C 0.1837 36 160 0.2183 3.5040847157275001E-01
3L_12751118_SNP A G 0.1837 36 160 0.2571 3.9960939919747951E-01
3L_12751139_SNP T C 0.09694 19 177 0.5359 6.6021700009798079E-01
3L_12751154_SNP C A 0.1804 35 159 0.2148 2.1407469060161233E-01
3L_12751160_SNP A C 0.1907 37 157 0.2346 3.4799111928090909E-01
3L_12751247_SNP T C 0.1658 32 161 0.1445 2.2944044554469734E-01
3L_12751574_SNP C A 0.2383 46 147 0.1204 2.2330163926183688E-01
3L_12751588_SNP C A 0.1295 25 168 0.1742 3.4962255145454968E-01
3L_12751619_SNP G T 0.2366 44 142 0.1308 2.5735044536501750E-01
3L_12751636_SNP T A 0.2789 53 137 0.1253 2.2144804201562374E-01
3L_12751654_SNP T C 0.05102 10 186 0.3112 1.9631320898168436E-01
3L_12751673_SNP C G 0.1414 27 164 0.1733 1.2400441392793671E-01
3L_12751676_SNP T C 0.1128 22 173 0.7896 8.5071307568022925E-01
3L_12751782_SNP A C 0.2579 49 141 0.2388 4.0863681848652866E-01
3L_12751897_SNP C T 0.2984 57 134 0.2792 4.9472894402415679E-01
3L_12751939_SNP A G 0.09948 19 172 0.7319 8.5880859880289884E-01
3L_12751941_SNP T A 0.09896 19 173 0.757 9.0026348753478447E-01
3L_12751942_SNP C A 0.09137 18 179 0.7798 9.0456859732148642E-01
3L_12751945_SNP A T 0.09474 18 172 0.8569 9.4506166146003301E-01
3L_12751948_SNP A T 0.09896 19 173 0.7282 8.6020640661834280E-01
3L_12751970_SNP A C 0.05076 10 187 0.4087 3.8735934980234787E-01
3L_12751984_SNP T C 0.05102 10 186 0.435 4.0539491494596747E-01
3L_12751991_SNP A T 0.2953 57 136 0.1574 3.2933799990268697E-01
3L_12752091_SNP C T 0.1719 33 159 0.1384 6.9695706065511662E-02
3L_12752155_SNP A C 0.2474 47 143 0.1327 1.9636186630756292E-01
3L_12752156_SNP G C 0.3073 59 133 0.08741 1.7205159182593599E-01
3L_12752167_INS AA A 0.09714 17 158 0.5678 9.4930032461600466E-01
3L_12752178_SNP C T 0.3016 57 132 0.08741 1.9253665360842220E-01
3L_12752187_SNP C A 0.3032 57 131 0.09618 2.1380704906485515E-01
3L_12752190_SNP T A 0.05556 11 187 0.8838 9.0689899937521290E-01
3L_12752244_SNP A G 0.1026 20 175 0.4171 7.2218104959900264E-01
3L_12752287_SNP C T 0.2917 56 136 0.07326 1.3224909814104213E-01
3L_12752451_SNP A G 0.1917 37 156 0.4331 5.7797156098869573E-01
3L_12752556_SNP G A 0.2642 51 142 0.4576 6.6948444851300803E-01
3L_12752864_DEL C CTT 0.08421 16 174 0.4564 8.0433927424316876E-01
3L_12752982_SNP T C 0.254 48 141 0.3449 3.2411573391181392E-01
3L_12753034_SNP G T 0.2565 49 142 0.2437 3.4889911167579923E-01
3L_12753108_SNP A C 0.2953 57 136 0.3454 4.2163591297617853E-01
3L_12753439_SNP C T 0.06186 12 182 0.4519 4.3183971512357344E-01
3L_12753447_SNP T C 0.06154 12 183 0.4438 4.2155477229719562E-01
3L_12753561_SNP A G 0.08421 16 174 0.3672 2.8125572725394032E-01
3L_12753745_SNP G A 0.2381 45 144 0.3071 2.7307559373701351E-01
3L_12753753_SNP G A 0.227 42 143 0.4116 4.0199431061447666E-01
3L_12753813_SNP C T 0.2526 49 145 0.2579 3.7772856863342108E-01
3L_12753862_SNP A C 0.06771 13 179 0.6302 6.9022002634247648E-01
3L_12754000_SNP A C 0.254 48 141 0.292 4.6706375651688770E-01
3L_12754005_SNP G A 0.1406 27 165 0.4154 4.7438217491153434E-01
3L_12754266_SNP G A 0.08333 16 176 0.7505 9.1870888880340118E-01
3L_12754275_SNP G A 0.08718 17 178 0.7231 9.1978856112041762E-01
3L_12754291_SNP T A 0.08247 16 178 0.4754 6.8194256953574162E-01
3L_12754312_SNP A C 0.08333 16 176 0.4812 6.8350948361737141E-01
3L_12754351_SNP C T 0.09694 19 177 0.5282 6.8998795840952143E-01
3L_12754434_SNP T A 0.08247 16 178 0.7094 7.1574901026234361E-01
3L_12754571_SNP T A 0.07179 14 181 0.8753 8.9396106994189450E-01
3L_12754604_DEL C CC 0.06218 12 181 0.7376 7.1430935515697502E-01
3L_12754611_SNP A C 0.06186 12 182 0.7358 7.0801093150907923E-01
3L_12754614_SNP G T 0.06736 13 180 0.9139 9.3025940660529505E-01
3L_12754823_SNP C G 0.09845 19 174 0.5386 5.8874030249460896E-01
3L_12754861_SNP T C 0.2474 47 143 0.246 3.5350458332019274E-01
3L_12754863_SNP A G 0.09694 19 177 0.5711 8.2708588580896159E-01
3L_12754942_SNP A C 0.08205 16 179 0.6049 6.9687558548617345E-01
3L_12755110_SNP G C 0.2356 45 146 0.6151 8.4349547225765797E-01
3L_12755260_SNP T C 0.09794 19 175 0.5438 8.3900623506930727E-01
3L_12755341_SNP A G 0.1071 21 175 0.6916 8.7158724405532417E-01
3L_12755394_SNP C T 0.08718 17 178 0.2859 2.9548366457716457E-01
3L_12755434_SNP C T 0.09845 19 174 0.7074 5.6909838853886829E-01
3L_12755437_SNP G A 0.1077 21 174 0.4608 6.1415634113895468E-01
3L_12755522_SNP T C 0.1753 34 160 0.3557 3.6238479304422022E-01
3L_12755527_SNP C A 0.224 43 149 0.7916 8.5706794935611208E-01
3L_12755629_SNP A G 0.08673 17 179 0.9567 9.2545867275241089E-01
3L_12755758_SNP G A 0.2105 40 150 0.3246 2.7909533099140016E-01
3L_12755788_SNP T C 0.1969 38 155 0.3665 4.5355660649614560E-01
3L_12755797_SNP T C 0.2021 39 154 0.3151 4.0458406326150576E-01
3L_12755840_SNP A C 0.08205 16 179 0.7149 6.9848631854204557E-01
3L_12755866_SNP C A 0.1515 30 168 0.4465 5.9947159249336224E-01
3L_12755893_SNP C A 0.2448 47 145 0.4472 5.6351455697822894E-01
3L_12755904_SNP G A 0.2513 49 146 0.5296 6.8590530333883892E-01
3L_12755910_SNP T C 0.05102 10 186 0.5179 5.0267349714227905E-01
3L_12755980_SNP T C 0.224 43 149 0.3861 5.6659268541741725E-01
3L_12756007_SNP C T 0.1347 26 167 0.2766 1.8168705483346725E-01
3L_12756094_SNP A G 0.102 20 176 0.3031 3.7199201877591781E-01
3L_12756151_SNP G T 0.09137 18 179 0.7334 7.9634943951863169E-01
3L_12756169_SNP T C 0.2732 53 141 0.2011 2.6597231423386580E-01
3L_12756205_SNP A G 0.1744 34 161 0.1959 2.1183634955163777E-01
3L_12756223_SNP A G 0.06771 13 179 0.5464 5.0766966984209794E-01
3L_12756241_SNP T C 0.07071 14 184 0.7848 8.3707160762874588E-01
3L_12756291_SNP T C 0.1443 28 166 0.4414 5.9397942106872403E-01
3L_12756322_SNP C A 0.05699 11 182 0.3402 3.2169705245735070E-01
3L_12756325_SNP G A 0.2938 57 137 0.95 7.4587157419842476E-01
3L_12756385_SNP T C 0.05641 11 184 0.5226 5.8355143233854923E-01
3L_12756416_SNP A C 0.1503 29 164 0.9185 9.7621486501263788E-01
3L_12756475_SNP T C 0.06061 12 186 0.3419 3.9453045456931435E-01
3L_12756505_SNP C T 0.1632 31 159 0.5248 6.4365060154398623E-01
3L_12756514_SNP T C 0.09794 19 175 0.4735 6.3188542110350809E-01
3L_12756526_SNP C T 0.09794 19 175 0.4749 6.3422558410919938E-01
3L_12756532_SNP T C 0.3632 69 121 0.5606 6.1937636567957810E-01
3L_12756562_SNP A G 0.4316 82 108 0.2368 3.0570944689145407E-01
3L_12756592_SNP C G 0.457 85 101 0.4077 4.7968609893522107E-01
3L_12756632_SNP A T 0.4656 88 101 0.4223 4.9242475996962243E-01
3L_12756808_SNP T C 0.08247 16 178 0.6904 9.3792891522960598E-01
3L_12756829_SNP T C 0.3594 69 123 0.8116 7.6361452625847459E-01
3L_12756835_SNP A G 0.3731 72 121 0.7652 7.4602558098259275E-01
3L_12756853_SNP A G 0.1333 26 169 0.3389 4.9232030432223195E-01
3L_12756859_SNP T C 0.09231 18 177 0.5306 8.1094269006855457E-01
3L_12756866_SNP T C 0.09645 19 178 0.5284 5.0155523081917086E-01
3L_12757021_SNP G A 0.1302 25 167 0.3258 3.4594928628213029E-01
3L_12757051_SNP T C 0.2165 42 152 0.9089 8.1244688718380242E-01
3L_12757054_SNP T C 0.1212 24 174 0.4933 6.9118087400220007E-01
3L_12757114_SNP A G 0.09375 18 174 0.4805 7.8182702568510321E-01
3L_12757138_SNP T C 0.2474 47 143 0.7663 8.1260310067235442E-01
3L_12757270_SNP T A 0.2435 47 146 0.8047 7.9743017216106415E-01
3L_12757309_SNP T C 0.102 20 176 0.7567 7.3074364389747726E-01
3L_12757348_SNP A C 0.1179 23 172 0.4812 6.7843397309130316E-01
3L_12757480_SNP G A 0.2755 54 142 0.5813 6.3791039475595857E-01
3L_12757507_SNP C T 0.201 39 155 0.7976 8.2655324998429247E-01
3L_12757708_SNP T C 0.06667 13 182 0.8203 8.5139157517105279E-01
3L_12757729_SNP A G 0.1134 22 172 0.471 5.2067288234910292E-01
3L_12758161_SNP G C 0.1146 22 170 0.3848 4.0674426860861101E-01
3L_12758178_SNP T A 0.1173 23 173 0.5936 5.5086883210177229E-01
3L_12758187_SNP T C 0.1088 21 172 0.3326 2.9226333417179073E-01
3L_12758214_SNP T A 0.2769 54 141 0.4139 4.4649225419837402E-01
3L_12758223_SNP T C 0.1289 25 169 0.3829 3.0609342555947783E-01
3L_12758230_SNP T A 0.1015 20 177 0.3572 3.3811912720989679E-01
3L_12758326_SNP T C 0.05612 11 185 0.633 6.6856844548003291E-01
3L_12758356_SNP C G 0.1929 38 159 0.2377 3.0717822772736203E-01
3L_12758371_SNP G C 0.1279 22 150 0.6618 5.9412108734971314E-01
3L_12758461_SNP T C 0.3144 61 133 0.4368 5.4186344848085954E-01
3L_12758464_SNP A T 0.07179 14 181 0.7425 6.3964962367575628E-01
3L_12758480_INS CATT G 0.09278 18 176 0.3967 4.0801113071946260E-01
3L_12758482_SNP T G 0.09278 18 176 0.5976 6.2717402607295725E-01
3L_12758486_DEL T TA 0.05699 11 182 0.445 3.8003946923653997E-01
3L_12758579_SNP C T 0.09596 19 179 0.01352 3.5677607661591809E-02
3L_12758639_SNP A G 0.2256 44 151 0.06716 1.3757686891987508E-01
3L_12758693_SNP C A 0.1031 20 174 0.1914 2.9758859851462416E-01
3L_12758720_SNP T C 0.1907 37 157 0.3241 2.5685315613974691E-01
3L_12758763_SNP A C 0.1198 23 169 0.3979 3.0781050186219716E-01
3L_12758870_SNP C T 0.2577 50 144 0.443 5.8862987325644522E-01
3L_12758918_SNP T G 0.08122 16 181 0.9277 8.1689772805526728E-01
3L_12758948_SNP G A 0.1117 22 175 0.567 4.3086091943660720E-01
3L_12759011_SNP T C 0.0804 16 183 0.3133 3.9367990107170248E-01
3L_12759040_SNP A T 0.3316 64 129 0.6434 5.7163627327829691E-01
3L_12759041_SNP T C 0.3282 64 131 0.6062 5.4570809012736743E-01
3L_12759105_SNP C G 0.06091 12 185 0.5139 5.6127881723582540E-01
3L_12759125_SNP C T 0.1701 33 161 0.9738 9.9904564733098455E-01
3L_12759158_SNP A G 0.06091 12 185 0.5139 5.6127881723582540E-01
3L_12759161_SNP A G 0.08673 17 179 0.3549 4.5997648560305393E-01
3L_12759296_SNP C T 0.09896 19 173 0.1572 2.6675242684128586E-01
3L_12759375_SNP A T 0.1717 34 164 0.06951 1.1675067951149720E-01
3L_12759379_SNP A T 0.09548 19 180 0.5721 6.5240778892396967E-01
3L_12759399_SNP G A 0.09 18 182 0.006788 1.3838867343652245E-02
3L_12759404_SNP T G 0.07692 15 180 0.03066 4.9667810935062416E-02
3L_12759484_SNP T G 0.1487 29 166 0.3037 4.0802546892155511E-01
3L_12759492_SNP A G 0.08247 16 178 0.523 6.2993176841686949E-01
3L_12759510_SNP C T 0.08247 16 178 0.5211 6.2520309348823844E-01
3L_12759525_SNP G T 0.1959 38 156 0.4725 5.7852470316111260E-01
3L_12759645_SNP A C 0.05 10 190 0.8263 7.3559202697085102E-01
3L_12759724_SNP C T 0.095 19 181 0.2897 2.8561440819167150E-01
3L_12759799_SNP C T 0.06633 13 183 0.4446 5.6152253640481864E-01
3L_12759889_SNP G A 0.201 39 155 0.6547 8.7794387403944407E-01
3L_12759892_SNP A G 0.0567 11 183 0.6565 7.0733616739739635E-01
3L_12760159_SNP T C 0.2513 48 143 0.4334 3.8570954046064865E-01
3L_12760171_SNP T C 0.06218 12 181 0.5767 6.3849407069189434E-01
3L_12760189_SNP C G 0.06633 13 183 0.5932 6.8704438134172319E-01
3L_12760288_SNP G T 0.1036 20 173 0.4746 4.9940673521357937E-01
3L_12760296_SNP C T 0.07692 15 180 0.4629 4.6926694889857001E-01
3L_12760297_SNP C A 0.06633 13 183 0.8771 8.5767948577850128E-01
3L_12760317_SNP G A 0.1231 24 171 0.6782 7.2955890723399819E-01
3L_12760320_SNP T C 0.1042 20 172 0.5899 5.9328475322054086E-01
3L_12760345_SNP A T 0.06633 13 183 0.6224 6.6810782251740586E-01
3L_12760405_SNP G A 0.1726 34 163 0.9267 8.5968090754015625E-01
3L_12760577_SNP C T 0.07538 15 184 0.5347 5.6062028352579707E-01
3L_12760699_SNP A G 0.05076 10 187 0.7547 8.7340877745800793E-01
3L_12760846_SNP A G 0.07071 14 184 0.09463 7.7285691913166213E-02
3L_12760999_SNP C A 0.1026 20 175 0.401 3.6687902260172045E-01
3L_12761250_SNP G C 0.2234 44 153 0.6315 7.1193005441578028E-01
3L_12761254_SNP C T 0.06154 12 183 0.5022 6.6252114115993233E-01
3L_12761333_SNP T A 0.114 22 171 0.3471 3.3287512365692806E-01
3L_12761335_SNP T C 0.1036 20 173 0.4404 4.9744004652380092E-01
3L_12761500_SNP G T 0.07143 14 182 0.1594 1.8255874648670933E-01
3L_12761505_INS AT A 0.1429 27 162 0.5467 5.0604673293003943E-01
3L_12761598_SNP T C 0.1202 22 161 0.257 2.0496897930642588E-01
3L_12762143_SNP T C 0.1347 26 167 0.8061 5.7113024447761696E-01
3L_12762173_SNP G C 0.3073 59 133 0.2969 2.1839164364471630E-01
3L_12762278_SNP T A 0.1649 32 162 0.1386 1.4402008363067031E-01
3L_12762449_SNP G A 0.1327 26 170 0.215 2.8556854671806620E-01
3L_12762477_SNP A G 0.2183 43 154 0.4568 3.6431743989750354E-01
3L_12762487_SNP A T 0.2194 43 153 0.4811 4.0191805671547531E-01
3L_12762492_SNP A T 0.2474 48 146 0.7422 5.4183295019954714E-01
3L_12762524_SNP C T 0.1762 34 159 0.2889 2.2305203613699953E-01
3L_12762755_SNP C T 0.09794 19 175 0.1673 1.7682096803783742E-01
3L_12762761_SNP T A 0.1036 20 173 0.2376 2.3933384133016478E-01
3L_12762776_SNP G T 0.1082 21 173 0.3492 3.3228825917900995E-01
3L_12762779_SNP G T 0.1077 21 174 0.3408 3.1714710234392507E-01
3L_12762782_SNP T C 0.08586 17 181 0.4542 5.0968585014690415E-01
3L_12762789_SNP A T 0.1088 21 172 0.3557 3.3554178075585206E-01
3L_12762855_SNP T G 0.1421 27 163 0.2528 2.3178402336741344E-01
3L_12762901_SNP C T 0.2062 40 154 0.4205 3.1016191274570815E-01
3L_12762905_SNP T G 0.05051 10 188 0.006646 1.5247691309828284E-02
3L_12762935_SNP C T 0.05051 10 188 0.006553 1.5031998513188779E-02
3L_12763205_SNP A T 0.07254 14 179 0.4378 4.5204170481479533E-01
3L_12763412_SNP T C 0.1582 31 165 0.2431 3.2185930039865263E-01
3L_12763421_SNP G C 0.1692 33 162 0.266 3.2422588288765131E-01
3L_12763453_SNP A G 0.06736 13 180 0.7053 7.7269000143509381E-01
3L_12763467_SNP G T 0.1606 31 162 0.5355 5.3343114762888111E-01
3L_12763484_SNP C G 0.07732 15 179 0.5577 6.4599478876425231E-01
3L_12763558_SNP A T 0.1719 33 159 0.6091 6.3412686411878871E-01
3L_12763654_SNP T C 0.1436 28 167 0.4418 4.9706317598823202E-01
3L_12763666_SNP A G 0.1495 29 165 0.4327 4.8639881444691424E-01
3L_12763793_SNP T A 0.1429 28 168 0.6134 7.4474239618271310E-01
3L_12764085_SNP A G 0.05051 10 188 0.004531 1.0032366321213168E-02
3L_12764108_SNP G A 0.06122 12 184 0.01044 1.7933330519023939E-02
3L_12764262_DEL T TGAATATT 0.0625 12 180 0.5171 4.8296643280154117E-01
3L_12764333_SNP C T 0.2371 46 148 0.1134 9.8620560061186469E-02
3L_12764357_SNP G A 0.228 44 149 0.09013 8.3972848687727475E-02
3L_12764381_SNP T C 0.241 47 148 0.1554 1.3783732762920409E-01
3L_12764524_SNP A C 0.148 29 167 0.6345 7.8490303681102702E-01
3L_12764596_SNP T C 0.0804 16 183 0.5503 5.3240772673910475E-01
3L_12764701_SNP G A 0.1392 27 167 0.1598 1.5655101079537326E-01
3L_12764812_SNP T C 0.07576 15 183 0.4744 4.7230538864737792E-01
3L_12764842_SNP C T 0.114 22 171 0.4987 5.0675957296973473E-01
3L_12764845_SNP C G 0.06091 12 185 0.4927 5.0122660237939543E-01
3L_12765213_SNP A T 0.3085 58 130 0.3209 2.1806083550806188E-01
3L_12765224_SNP T C 0.3299 64 130 0.3952 2.7176618251296558E-01
3L_12765228_SNP C A 0.268 52 142 0.3402 2.5276266253204882E-01
3L_12765246_SNP C A 0.1582 31 165 0.7753 7.9224792060301696E-01
3L_12765390_SNP A G 0.123 23 164 0.05036 4.9566957186520572E-02
3L_12765402_SNP G A 0.2819 53 135 0.4588 3.5320989598266372E-01
3L_12765459_SNP T C 0.1263 25 173 0.07905 8.1776019877222647E-02
3L_12765531_SNP G A 0.1399 27 166 0.5875 7.0799517742728246E-01
3L_12765541_SNP T C 0.1436 28 167 0.6129 7.1684878954350495E-01
3L_12765672_SNP T C 0.2396 46 146 0.3195 2.7502491873867152E-01
3L_12765698_SNP T A 0.2448 47 145 0.2679 2.2406738006823790E-01
3L_12765705_SNP T A 0.07143 14 182 0.4472 3.8122050441320876E-01
3L_12765706_SNP C T 0.1582 31 165 0.0701 5.0501716258119715E-02
3L_12765716_SNP A G 0.2708 52 140 0.3036 2.3708552574618003E-01
3L_12765727_SNP A G 0.2737 52 138 0.3135 2.2675781213651269E-01
3L_12765804_SNP G A 0.06736 13 180 0.4658 5.1151791924378620E-01
3L_12765857_SNP T A 0.06122 12 184 0.4867 4.9367945414587289E-01
3L_12765888_SNP T A 0.1937 37 154 0.3888 2.4504935139705042E-01
3L_12765986_SNP A T 0.1574 31 166 0.6554 5.0706470109386270E-01
3L_12766028_SNP A C 0.2154 42 153 0.1077 5.6703692584947715E-02
3L_12766043_SNP A C 0.2347 46 150 0.1106 7.4439514115121758E-02
3L_12766184_SNP A T 0.2353 44 143 0.6946 4.4672284886976998E-01
3L_12766217_SNP T A 0.2723 52 139 0.2142 1.2707008145397636E-01
3L_12766219_SNP C T 0.2694 52 141 0.1954 1.3177482330382717E-01
3L_12766234_SNP A T 0.2804 53 136 0.1509 9.1159575126647963E-02
3L_12766257_SNP A T 0.1897 37 158 0.4587 3.3417134096264978E-01
3L_12766289_SNP A G 0.2684 51 139 0.1311 8.8889510938626626E-02
3L_12766311_SNP A T 0.1959 38 156 0.276 1.0581388302009231E-01
3L_12766326_SNP T C 0.1571 30 161 0.1386 8.5315909619238184E-02
3L_12766354_SNP G C 0.1094 21 171 0.9132 8.5495110537667240E-01
3L_12766641_SNP C G 0.06091 12 185 0.4927 5.0122660237939543E-01
3L_12766730_SNP T A 0.06633 13 183 0.4308 5.1343578167540216E-01
3L_12766796_SNP T A 0.1036 20 173 0.5033 6.3657583468302559E-01
3L_12766799_SNP T C 0.07107 14 183 0.4615 5.5896715433419097E-01
3L_12766800_SNP A G 0.07107 14 183 0.4615 5.5896715433419097E-01
3L_12766892_SNP G T 0.09143 16 159 0.6353 7.0987603482872697E-01
3L_12766904_SNP A G 0.08721 15 157 0.3456 2.7358242749154538E-01
3L_12766906_SNP A T 0.08772 15 156 0.3481 2.8195469547036145E-01
3L_12766909_SNP A T 0.0814 14 158 0.346 2.7761072054525304E-01
3L_12766913_INS AATTAA CG 0.08721 15 157 0.3456 2.7358242749154538E-01
3L_12766926_INS TTTAAATTTAATATTTAAATTCT A 0.08671 15 158 0.3476 2.9549579932469994E-01
3L_12766928_DEL A AA 0.08929 15 153 0.6504 6.7690347089276326E-01
3L_12766952_SNP A T 0.05914 11 175 0.7753 7.2753923565501533E-01
3L_12766960_SNP C T 0.07027 13 172 0.9393 8.8642244831120509E-01
3L_12766974_SNP T A 0.2204 41 145 0.6603 4.9693294096646057E-01
3L_12766986_SNP G T 0.2312 43 143 0.5152 4.0630880797746638E-01
3L_12766988_SNP A T 0.2287 43 145 0.7532 5.4110012452549783E-01
3L_12766997_SNP A T 0.2316 44 146 0.7165 4.8470629418075950E-01
3L_12767001_SNP A G 0.2381 45 144 0.751 5.1528458590060944E-01
3L_12767017_SNP C T 0.1959 38 156 0.6664 4.7697593761402546E-01
3L_12767030_SNP C A 0.2577 50 144 0.1322 8.2514618951981464E-02
3L_12767037_SNP A G 0.2629 51 143 0.08944 4.9044978220254137E-02
3L_12767063_DEL A ATTTTAA 0.2151 40 146 0.0807 3.9518278001327706E-02
3L_12767095_SNP C G 0.2103 41 154 0.5519 3.5862442717238230E-01
3L_12767154_SNP G A 0.2396 46 146 0.6832 4.2413724629567973E-01
3L_12767190_SNP A G 0.2539 49 144 0.7659 5.9099158097563542E-01
3L_12767202_SNP A G 0.2056 37 143 0.8377 9.2758373451326359E-01
3L_12767213_SNP T C 0.1949 38 157 0.7886 5.6122217340727421E-01
3L_12767334_SNP A G 0.148 29 167 0.3392 2.8275672630226156E-01
3L_12767340_SNP T G 0.1566 31 167 0.334 2.3918736003483976E-01
3L_12767447_SNP G C 0.1546 30 164 0.2317 2.1919916536603590E-01
3L_12767477_SNP A C 0.1218 24 173 0.3456 2.2882529537022256E-01
3L_12767480_SNP C A 0.1302 25 167 0.2202 1.7872612100901664E-01
3L_12767490_SNP T A 0.2396 46 146 0.7798 5.1357993540303393E-01
3L_12767513_SNP C G 0.09137 18 179 0.2546 2.6612283420948613E-01
3L_12767549_SNP T C 0.171 33 160 0.7747 6.0740724754737840E-01
3L_12767579_SNP T G 0.3125 60 132 0.2759 1.9545346609385361E-01
3L_12767595_SNP A C 0.1515 30 168 0.3333 2.4240139032842278E-01
3L_12767601_SNP G T 0.202 40 158 0.5043 3.9459572581989177E-01
3L_12767610_SNP T C 0.2234 44 153 0.07171 5.3534436688753920E-02
3L_12767613_SNP C T 0.2183 43 154 0.1786 1.4552092199865374E-01
3L_12767640_SNP G A 0.05641 11 184 0.4326 4.2464023477327151E-01
3L_12767672_SNP T G 0.09794 19 175 0.5821 7.4201523282153325E-01
3L_12767706_SNP T C 0.07653 15 181 0.621 7.3228923129867973E-01
3L_12767724_SNP G T 0.2812 54 138 0.3105 2.1557737519070563E-01
3L_12767995_SNP G A 0.09184 18 178 0.8674 6.6388499087547648E-01
3L_12767997_SNP T C 0.1168 23 174 0.07207 5.9711962256272573E-02
3L_12768039_SNP T G 0.1186 23 171 0.02802 1.5100587994100998E-02
3L_12768049_SNP C T 0.1795 35 160 0.9771 9.5092232536025545E-01
3L_12768068_SNP T C 0.3128 61 134 0.9791 7.7785169717875013E-01
3L_12768074_SNP T C 0.3057 59 134 0.956 7.3392698073356655E-01
3L_12768076_SNP C A 0.3093 60 134 0.8871 6.4888593331617839E-01
3L_12768083_SNP T C 0.09694 19 177 0.6269 4.0552220694779983E-01
3L_12768117_SNP A G 0.3263 62 128 0.342 2.3424427274356530E-01
3L_12768136_SNP T C 0.2359 46 149 0.9674 7.5094989363065834E-01
3L_12768286_SNP T C 0.06091 12 185 0.3288 2.9630049016483684E-01
3L_12768430_SNP T G 0.06154 12 183 0.2734 2.3127996075913004E-01
3L_12768492_SNP T C 0.05556 11 187 0.3318 2.7151625998110229E-01
3L_12768498_SNP A G 0.1117 22 175 0.9584 8.5802501345974491E-01
3L_12768522_SNP C G 0.1168 23 174 0.6757 5.8716062652950285E-01
3L_12768645_SNP T A 0.06566 13 185 0.5527 5.5338727521620323E-01
3L_12768656_SNP A T 0.1771 34 158 0.1122 1.3414030391953169E-01
3L_12768657_SNP T A 0.1282 25 170 0.03094 4.3335577994103876E-02
3L_12768806_SNP T A 0.1451 28 165 0.02596 2.5930775813329435E-02
3L_12768852_SNP C G 0.148 29 167 0.7591 9.6775040576075622E-01
3L_12768951_SNP C T 0.2694 52 141 0.3583 3.4176045289086021E-01
3L_12768954_SNP A G 0.2591 50 143 0.3048 3.2278609178346274E-01
3L_12768955_SNP C T 0.09548 19 180 0.5853 5.0693915160004055E-01
3L_12769005_SNP A T 0.2332 45 148 0.9093 8.6186989245152879E-01
3L_12769014_SNP C A 0.2789 53 137 0.2826 2.9499579173932866E-01
3L_12769018_SNP A G 0.2737 52 138 0.4244 4.3096880890979927E-01
3L_12769019_SNP T C 0.3196 62 132 0.3569 3.5547704750929143E-01
3L_12769093_SNP A T 0.2344 45 147 0.9361 8.3867688649180372E-01
3L_12769101_SNP A T 0.2316 44 146 0.8929 8.3604710140185379E-01
3L_12769110_SNP G A 0.2527 47 139 0.1128 1.1847443669460056E-01
3L_12769139_SNP T C 0.1895 36 154 0.801 7.4353077329356299E-01
3L_12769251_SNP G T 0.07143 14 182 0.7528 6.5027403441457665E-01
3L_12769311_SNP T A 0.05076 10 187 0.5187 5.2528117072029923E-01
3L_12769364_INS C CAGATACTTCATA 0.2849 51 128 0.8585 7.1041624897317868E-01
3L_12769367_SNP A G 0.2591 50 143 0.8179 6.3416944249887042E-01
3L_12769615_SNP G T 0.1066 21 176 0.7234 6.3790711351738816E-01
3L_12769723_SNP G T 0.05612 11 185 0.007254 2.4410133039874674E-02
3L_12769773_SNP A T 0.07692 15 180 0.0119 1.1363277300379953E-02
3L_12769789_SNP T C 0.08163 16 180 0.01509 2.1176973363828504E-02
3L_12769801_SNP G A 0.05051 10 188 0.002714 8.6138833870657901E-03
3L_12769840_SNP A T 0.1598 31 163 0.001178 2.3157712921484919E-03
3L_12769906_SNP T G 0.1031 20 174 0.7862 7.5891067232398046E-01
3L_12769930_SNP C G 0.08718 17 178 0.8909 9.5775564431860394E-01
3L_12769931_SNP G T 0.1333 26 169 0.04298 3.6413716257699395E-02
3L_12769932_DEL C CCCTTTAATT 0.1146 22 170 0.1069 1.5275580141748502E-01
3L_12769951_SNP T C 0.1333 26 169 0.04522 3.7847162389346323E-02
3L_12769975_SNP T C 0.1244 24 169 0.7695 6.8625504995820263E-01
3L_12769980_SNP T G 0.114 22 171 0.7695 7.8246829769244086E-01
3L_12770049_SNP T A 0.2383 46 147 0.0004743 8.5821244673737486E-04
3L_12770060_SNP T A 0.148 29 167 0.01701 1.9728726660699941E-02
3L_12770083_SNP C T 0.09184 18 178 0.6499 6.6641797830742466E-01
3L_12770099_SNP T A 0.07179 14 181 0.6422 5.6249826096635225E-01
3L_12770125_SNP C T 0.1204 23 168 0.0001768 1.1433751430175373E-04
3L_12770130_SNP C T 0.125 24 168 0.0003636 3.9846526406215330E-04
3L_12770135_SNP A G 0.1979 38 154 0.0156 1.6770441207862297E-02
3L_12770143_SNP G C 0.09091 18 180 0.2248 2.2093768304939398E-01
3L_12770146_SNP T C 0.05584 11 186 0.00765 6.1844785456568506E-03
3L_12770166_SNP G A 0.1421 28 169 0.6552 8.1412555333656911E-01
3L_12770186_SNP A T 0.09045 18 181 0.1113 1.0142016168358148E-01
3L_12770194_SNP C G 0.1152 22 169 0.06572 5.0695079755261739E-02
3L_12770248_SNP A G 0.065 13 187 0.2634 2.4567777658648926E-01
3L_12770258_SNP G A 0.4301 83 110 0.5109 5.5278385406289687E-01
3L_12770332_SNP G A 0.1804 35 159 0.1219 1.0021907780498962E-01
3L_12770389_SNP T C 0.159 31 164 0.5178 5.6590869211696981E-01
3L_12770399_SNP T C 0.1392 27 167 0.37 4.2208985506562646E-01
3L_12770400_SNP T G 0.1399 27 166 0.2111 2.0967977068463373E-01
3L_12770412_DEL AGAAAGCGTAC TT 0.4681 88 100 0.1181 8.5590924272548108E-02
3L_12770436_SNP A T 0.3757 71 118 0.08124 4.1481732918358334E-02
3L_12770438_SNP G T 0.3492 66 123 0.7578 5.9994575011351015E-01
3L_12770439_SNP A G 0.3617 68 120 0.8015 6.8633778013194269E-01
3L_12770442_SNP C G 0.3526 67 123 0.7305 5.9265552662941479E-01
3L_12770445_SNP C G 0.4712 90 101 0.09738 8.1007128864083275E-02
3L_12770518_SNP A G 0.1263 25 173 0.9188 8.9526657997493864E-01
3L_12770601_SNP C A 0.3158 60 130 0.06999 1.0432326240078416E-01
3L_12770645_SNP T A 0.3061 60 136 0.5605 7.4069945178266616E-01
3L_12770700_SNP A T 0.2965 51 121 0.1005 1.3683103478441361E-01
3L_12770702_SNP T G 0.1322 23 151 0.4777 4.4434889309568293E-01
3L_12770710_SNP C T 0.2618 50 141 0.06266 1.0383943003214102E-01
3L_12770711_SNP C T 0.2591 50 143 0.06627 1.0361101459830480E-01
3L_12770722_SNP T C 0.1392 27 167 0.01396 1.7938985477010748E-02
3L_12770742_SNP G A 0.1927 37 155 0.8249 8.9847637887629173E-01
3L_12770757_SNP G A 0.1531 30 166 0.03118 3.7192931669703916E-02
3L_12770819_SNP A G 0.2398 47 149 0.08246 1.0412737147634099E-01
3L_12770830_SNP C T 0.1263 25 173 0.4621 4.2822662520649102E-01
3L_12770916_SNP A C 0.1392 27 167 0.4226 4.4246163999034827E-01
3L_12770917_SNP T C 0.1406 27 165 0.4393 4.5534753047226062E-01
3L_12770925_SNP C T 0.25 48 144 0.1245 1.9841817433165898E-01
3L_12770929_SNP T C 0.1392 27 167 0.3991 4.1957372490857259E-01
3L_12770960_SNP T G 0.1364 27 171 0.3923 4.2215655385514494E-01
3L_12770964_SNP C T 0.1364 27 171 0.4128 4.4610677075589078E-01
3L_12770968_SNP A T 0.1385 27 168 0.3342 3.8598277666504777E-01
3L_12771087_SNP A C 0.05051 10 188 0.6372 5.3466817873089423E-01
3L_12771277_SNP T G 0.09231 18 177 0.1116 1.3631716781517367E-01
3L_12771279_SNP T C 0.2228 43 150 0.07345 5.3831445702755679E-02
3L_12771286_SNP T C 0.2304 44 147 0.08128 5.8095617888608397E-02
3L_12771301_SNP C A 0.09744 19 176 0.1022 2.3886033658291717E-01
3L_12771318_SNP T C 0.1571 30 161 0.4205 4.5612174107179226E-01
3L_12771327_SNP T A 0.1571 30 161 0.5972 8.2160311879425529E-01
3L_12771336_SNP C A 0.1094 21 171 0.2331 1.8530917767987010E-01
3L_12771371_SNP C T 0.1077 21 174 0.2741 2.7910513110496071E-01
3L_12771387_DEL AAGTTTCGGGTAT A 0.3277 58 119 0.06316 6.9298469725133524E-02
3L_12771401_SNP A G 0.07692 15 180 0.05379 5.9622778046375800E-02
3L_12771411_SNP C T 0.2932 56 135 0.02617 2.5660582564821000E-02
3L_12771414_SNP G T 0.2917 56 136 0.03076 2.2254875510118875E-02
3L_12771418_SNP C T 0.2984 57 134 0.03021 3.0309417876998805E-02
3L_12771467_SNP A T 0.1768 35 163 0.58 6.4003376479745699E-01
3L_12771476_SNP A T 0.1795 35 160 0.5932 6.4363024926771328E-01
3L_12771489_SNP A G 0.1684 33 163 0.4903 5.3827390090351934E-01
3L_12771512_SNP T C 0.1675 33 164 0.8014 7.9078026835555359E-01
3L_12771520_SNP T C 0.1212 24 174 0.0566 8.4883268991407634E-02
3L_12771572_SNP T C 0.06533 13 186 0.8129 8.8623521258224380E-01
3L_12771579_SNP G A 0.06061 12 186 0.8084 9.1815115233350619E-01
3L_12771700_SNP C G 0.05641 11 184 0.06484 1.1645249514225375E-01
3L_12771708_SNP A C 0.05641 11 184 0.06445 1.1550982874073057E-01
3L_12771804_SNP T A 0.07614 15 182 0.6385 6.7914144078637673E-01
3L_12772010_SNP T A 0.1256 25 174 0.9752 9.7318055144993054E-01
3L_12772169_SNP T C 0.224 43 149 0.4677 4.7622332718101001E-01
3L_12772173_SNP C T 0.301 59 137 0.4878 4.9593330501578869E-01
3L_12772229_SNP A G 0.1307 26 173 0.244 2.4960531176077072E-01
3L_12772232_SNP C A 0.1313 26 172 0.2482 2.5317772951095219E-01
3L_12772392_SNP G T 0.1919 38 160 0.4455 3.8142347806716048E-01
3L_12772418_SNP T A 0.1566 31 167 0.6493 4.9200412455906906E-01
3L_12772420_SNP C G 0.2143 42 154 0.6742 5.2261109431689012E-01
3L_12772553_SNP T C 0.1929 38 159 0.7117 6.0799990480515009E-01
3L_12772601_SNP T C 0.1649 32 162 0.3775 3.7540331108181202E-01
3L_12772640_SNP C T 0.2746 53 140 0.2335 3.4445167009600386E-01
3L_12772685_SNP A G 0.1094 21 171 0.0001669 2.5069302363468326E-04
3L_12772709_SNP G T 0.08081 16 182 0.0163 1.7823677321204476E-02
3L_12773030_INS TTGTGGCTGTTGCAAGCAAGAT T 0.1333 24 156 0.822 7.0307611719012075E-01
3L_12773039_SNP T C 0.08571 15 160 0.4555 2.9549149443121425E-01
3L_12773056_SNP G T 0.1782 31 143 0.7921 5.3269202891114176E-01
3L_12773058_SNP T A 0.3915 74 115 0.5418 4.6402287010540488E-01
3L_12773132_SNP C A 0.132 26 171 0.1114 1.6436585661812397E-01
3L_12773133_SNP A G 0.1276 25 171 0.1368 1.9316943295705180E-01
3L_12773144_SNP T C 0.134 26 168 0.09843 1.4821312133627784E-01
3L_12773192_SNP C T 0.1959 38 156 0.401 3.7153672684502947E-01
3L_12773306_SNP T A 0.2821 55 140 0.4237 5.9311962426975584E-01
3L_12773330_SNP G C 0.1487 29 166 0.1605 1.4490285741922471E-01
3L_12773411_SNP C T 0.05556 11 187 0.4573 5.2518652082549244E-01
3L_12773519_SNP G C 0.3385 66 129 0.1939 2.4212622069334133E-01
3L_12773624_SNP A G 0.1429 28 168 0.1677 1.5089994214883518E-01
3L_12773639_SNP T C 0.0603 12 187 0.6094 6.0393486593453027E-01
3L_12773648_SNP T C 0.2474 48 146 0.5626 7.0334221340205549E-01
3L_12773750_SNP G A 0.1675 33 164 0.2628 2.2955468914583665E-01
3L_12773848_SNP T C 0.06771 13 179 0.1802 2.5198634788110563E-01
3L_12773849_SNP T C 0.08205 16 179 0.4516 5.6694519320762282E-01
3L_12773855_SNP T C 0.06701 13 181 0.2486 3.5006562974357947E-01
3L_12773864_SNP C T 0.2798 54 139 0.3933 4.1039057934049505E-01
3L_12773885_SNP T A 0.2383 46 147 0.6197 5.9102273238583947E-01
3L_12773912_SNP T G 0.1487 29 166 0.8719 8.6945404285907024E-01
3L_12773935_SNP A T 0.05584 11 186 0.9351 9.5188025363837458E-01
3L_12773948_SNP T A 0.08947 17 173 0.5764 5.3354857777961029E-01
3L_12774017_SNP G A 0.08629 17 180 0.8498 8.7296619630949679E-01
3L_12774043_SNP C A 0.06 12 188 0.3698 4.2353764073770483E-01
3L_12774116_SNP G A 0.2694 52 141 0.1155 9.7461965558522379E-02
3L_12774136_SNP C T 0.2953 57 136 0.1275 9.0055339529556688E-02
3L_12774157_SNP G A 0.1111 22 176 0.5086 4.6202514541743978E-01
3L_12774267_SNP G T 0.05612 11 185 0.4665 5.3373911304339916E-01
3L_12774304_DEL T TCTCTTATATT 0.08995 17 172 0.0247 3.1076358927654060E-02
3L_12774338_SNP A G 0.2408 46 145 0.1308 1.6451336102628278E-01
3L_12774637_SNP C T 0.09645 19 178 0.6862 5.0637651184968635E-01
3L_12774645_SNP T C 0.2551 50 146 0.617 8.0628740889464634E-01
3L_12774655_INS GAGA G 0.05699 11 182 0.2445 1.2832165524758787E-01
3L_12774658_SNP C T 0.06218 12 181 0.7565 5.4834172185624008E-01
3L_12774661_SNP C A 0.2718 53 142 0.7284 8.3811699212604029E-01
3L_12774765_SNP C T 0.055 11 189 0.006479 1.6349254736096604E-02
3L_12774771_SNP C T 0.3144 61 133 0.2773 3.0901717325837497E-01
3L_12774778_SNP C A 0.474 91 101 0.3966 5.1564717559147022E-01
3L_12774793_SNP C T 0.3385 66 129 0.8727 7.6294493469261870E-01
3L_12774925_SNP A G 0.4084 78 113 0.4116 3.8100403433300589E-01
3L_12774926_SNP A T 0.418 79 110 0.3931 3.5814200676429475E-01
3L_12774956_SNP G C 0.3679 71 122 0.3836 2.9691516437012733E-01
3L_12774957_SNP A G 0.3665 70 121 0.385 2.9137010801827845E-01
3L_12774984_SNP A C 0.3632 69 121 0.7171 7.1986350369161189E-01
3L_12775323_SNP C T 0.07538 15 184 0.9279 9.9779636667404781E-01
3L_12775513_SNP G A 0.1538 30 165 0.1678 2.2587835194883343E-01
3L_12775627_SNP A G 0.3622 71 125 0.2317 2.4756243386822996E-01
3L_12775628_SNP A C 0.3641 71 124 0.2295 2.4450086325589149E-01
3L_12775636_SNP A T 0.2821 55 140 0.3539 3.3619041950060602E-01
3L_12775641_SNP A G 0.3655 72 125 0.2127 2.1834414012194592E-01
3L_12775706_SNP G T 0.3782 73 120 0.1778 1.9086410229528805E-01
3L_12775771_SNP G T 0.101 20 178 0.2575 2.3518964907079032E-01
3L_12775819_SNP T A 0.09231 18 177 0.686 5.7078718171579079E-01
3L_12775822_SNP C T 0.4712 90 101 0.02815 2.9670407743935878E-02
3L_12776009_SNP A G 0.07179 14 181 0.007309 8.1798584970378084E-03
3L_12776073_SNP T C 0.07071 14 184 0.6296 6.2932738757210993E-01
3L_12776112_SNP T C 0.342 66 127 0.8746 9.4529324885222632E-01
3L_12776136_SNP A T 0.05155 10 184 0.7558 4.1633437154662589E-01
3L_12776244_SNP T G 0.1701 33 161 0.4061 4.6249984374365394E-01
3L_12776247_SNP T C 0.05556 11 187 0.4815 2.8852795492917038E-01
3L_12776642_SNP G A 0.05076 10 187 0.909 7.7030936778488179E-01
3L_12776684_SNP G A 0.3212 62 131 0.6643 5.0700025220433442E-01
3L_12776686_SNP T A 0.3545 67 122 0.5623 4.0511200385025936E-01
3L_12776914_SNP A C 0.06599 13 184 0.01829 3.2817402024749601E-02
3L_12777218_SNP T C 0.3927 75 116 0.2105 1.6980762134046012E-01
3L_12777222_SNP T C 0.4346 83 108 0.812 9.7308975653052898E-01
3L_12777286_SNP T C 0.05076 10 187 0.5768 5.1540502254486475E-01
3L_12777329_SNP A G 0.102 20 176 0.2847 4.1951436276052789E-01
3L_12777377_SNP A C 0.1633 32 164 0.4197 4.1564364689755851E-01
3L_12777379_SNP A T 0.1684 33 163 0.4057 3.9489148270150443E-01
3L_12777434_SNP C T 0.4583 88 104 0.7793 6.8563585450219144E-01
3L_12777454_SNP A T 0.3472 67 126 0.5326 4.0208196625056536E-01
3L_12777479_DEL C CTTTTC 0.1257 23 160 0.5202 5.3467346354088430E-01
3L_12777503_SNP T A 0.3834 74 119 0.168 1.0636017184682967E-01
3L_12778222_SNP C T 0.1058 20 169 0.6743 6.5495461000594168E-01
3L_12778260_SNP A G 0.2579 49 141 0.925 8.4082426412177780E-01
3L_12778265_SNP G A 0.267 51 140 0.9383 9.7355800698273298E-01
3L_12778405_SNP C T 0.102 20 176 0.1809 2.8398711645403252E-01
3L_12778416_SNP A T 0.1795 35 160 0.301 2.9004284179291373E-01
3L_12778555_SNP T A 0.4074 77 112 0.1274 1.6637062821834159E-01
3L_12778677_SNP T C 0.1641 32 163 0.2455 2.7621068826932782E-01
3L_12778701_SNP T C 0.07614 15 182 0.6339 7.6544245917984965E-01
3L_12778709_SNP A G 0.203 40 157 0.1186 1.0749607799159666E-01
3L_12778712_SNP T A 0.07143 14 182 0.1784 2.2206237795912109E-01
3L_12778723_SNP T A 0.1939 38 158 0.1188 1.5989664688850747E-01
3L_12778724_SNP C A 0.198 39 158 0.172 2.2925317434497949E-01
3L_12778731_SNP C G 0.1269 25 172 0.04418 4.6126955378228730E-02
3L_12778737_SNP A G 0.4133 81 115 0.0996 7.9912591238231967E-02
3L_12778742_SNP G A 0.2893 57 140 0.03899 4.0699108178275122E-02
3L_12778748_SNP A G 0.2893 57 140 0.03899 4.0699108178275122E-02
3L_12778769_SNP T A 0.1077 21 174 0.9824 9.4150466731112914E-01
3L_12778832_SNP T C 0.07107 14 183 0.1703 1.9193603490865774E-01
3L_12778936_SNP T G 0.1237 24 170 0.8443 9.4231826318493761E-01
3L_12778937_SNP T G 0.1327 26 170 0.7557 8.0548294245654084E-01
3L_12778943_SNP T G 0.1658 32 161 0.5141 4.4530330382548011E-01
3L_12778944_SNP G C 0.1282 25 170 0.7313 7.7259410155800634E-01
3L_12778968_SNP C T 0.4145 80 113 0.8096 7.3103820930143892E-01
3L_12779002_SNP G A 0.4474 85 105 0.951 9.6228253676780107E-01
3L_12779011_SNP C T 0.1055 21 178 0.8677 8.6626515959783690E-01
3L_12779074_SNP A C 0.05528 11 188 0.3671 4.3294160344217536E-01
3L_12779206_SNP A C 0.4674 86 98 0.6688 5.8574705866352150E-01
3L_12779425_SNP G A 0.4032 75 111 0.08758 9.0132895327581841E-02
3L_12779428_SNP A G 0.414 77 109 0.1298 1.4136786774469079E-01
3L_12779485_SNP T C 0.4171 78 109 0.3562 4.8021374482609835E-01
3L_12779527_SNP A T 0.4844 93 99 0.2164 2.0779645975943217E-01
3L_12779611_SNP G T 0.05181 10 183 0.9256 8.0683511068382452E-01
3L_12779743_SNP T C 0.1168 23 174 0.973 7.6835115121054565E-01
3L_12779776_SNP T C 0.4056 73 107 0.9432 9.1978036815976016E-01
3L_12779800_SNP G A 0.4222 76 104 0.2899 2.2283658634263170E-01
3L_12780106_SNP A G 0.1436 28 167 0.5523 5.3009292267615171E-01
3L_12780140_SNP T A 0.102 20 176 0.5616 4.4442539712902074E-01
3L_12780147_SNP T G 0.3158 60 130 0.9088 8.5668217825077109E-01
3L_12780156_SNP A T 0.4922 95 98 0.8495 9.1991697134414219E-01
3L_12780177_SNP A C 0.4021 78 116 0.8369 8.8747237274912072E-01
3L_12780182_SNP G T 0.4715 91 102 0.6221 8.0817479017548111E-01
3L_12780215_SNP T A 0.4583 88 104 0.5139 5.1124554550507018E-01
3L_12780219_SNP T A 0.4611 89 104 0.4912 5.1196338203148928E-01
3L_12780222_DEL T CACAGC 0.3988 69 104 0.5173 4.7993708020406756E-01
3L_12780247_SNP G T 0.3526 67 123 0.5606 5.9486275179675285E-01
3L_12780327_SNP T G 0.1905 36 153 0.7972 9.6109736692455583E-01
3L_12780369_SNP C T 0.2944 58 139 0.2858 3.0363540321257398E-01
3L_12780380_SNP A T 0.3487 68 127 0.2619 3.1109072443108232E-01
3L_12780405_SNP C T 0.2917 56 136 0.2922 3.3624363888351139E-01
3L_12780410_DEL G GATTTTCAGAAAG 0.1243 21 148 0.838 6.2289974110177981E-01
3L_12780416_SNP T C 0.3563 57 103 0.3878 5.4172644698566641E-01
3L_12780439_SNP T G 0.2646 50 139 0.2067 2.7583024469680051E-01
3L_12780447_SNP C T 0.2646 50 139 0.4579 5.6364904822729334E-01
3L_12780455_SNP C A 0.4712 90 101 0.4034 5.2838044567002596E-01
3L_12780476_SNP T G 0.2359 46 149 0.6938 7.1953279174069529E-01
3L_12780477_SNP G A 0.2383 46 147 0.9241 8.8545844789570205E-01
3L_12780547_SNP A G 0.05556 11 187 0.4535 3.3071608183712775E-01
3L_12780599_SNP T C 0.1852 35 154 0.5337 5.8037013593601960E-01
3L_12780608_SNP T C 0.09278 18 176 0.7882 5.6837074739376969E-01
3L_12780640_SNP C G 0.09794 19 175 0.9287 9.0592311133875048E-01
3L_12780752_SNP A G 0.2723 52 139 0.9521 7.5015735604442435E-01
3L_12780776_SNP A G 0.369 69 118 0.532 6.7466974480373321E-01
3L_12780857_SNP G T 0.3487 68 127 0.6317 6.2827132611419512E-01
3L_12780858_SNP A C 0.3438 66 126 0.4712 4.8102715163301446E-01
3L_12781042_SNP G C 0.4684 89 101 0.227 2.4403570231983684E-01
3L_12781173_SNP T C 0.3613 69 122 0.278 3.2485890173204690E-01
3L_12781198_SNP C A 0.3802 73 119 0.2197 2.7266573836039831E-01
3L_12781235_SNP T G 0.3925 73 113 0.6698 7.6380545225882002E-01
3L_12781250_SNP G A 0.05051 10 188 0.8447 7.8799236204437817E-01
3L_12781276_SNP C G 0.1146 22 170 0.801 9.3492928643749718E-01
3L_12781304_SNP T G 0.1231 24 171 0.7114 8.0987552999006107E-01
3L_12781308_SNP C A 0.4974 94 95 0.915 9.2457711644132179E-01
3L_12781320_SNP C T 0.342 66 127 0.6204 6.5326395682461413E-01
3L_12781331_SNP A C 0.4737 90 100 0.8336 7.8010611786235418E-01
3L_12781332_DEL A AAGAT 0.4709 89 100 0.8709 8.4104566355697385E-01
3L_12781341_SNP C A 0.4817 92 99 0.9325 8.6264235900516628E-01
3L_12781342_SNP G A 0.375 72 120 0.547 6.2266412208898292E-01
3L_12781356_SNP A C 0.3 57 133 0.4385 3.3475965840701982E-01
3L_12781409_SNP G A 0.3454 67 127 0.6427 6.9984834098679038E-01
3L_12781483_SNP A G 0.3632 69 121 0.5545 6.5706737817725724E-01
3L_12781484_SNP C G 0.3698 71 121 0.5273 5.9703171452121795E-01
3L_12781508_SNP A T 0.3717 71 120 0.4703 4.7710071241289687E-01
3L_12781529_SNP T G 0.1726 34 163 0.537 4.9855893927769712E-01
3L_12781552_SNP C T 0.1574 31 166 0.5978 6.7114296455019873E-01
3L_12781563_DEL T TATTAATGTTACAATTTATATTGATCTTTGACAAT 0.1309 25 166 0.5956 5.7751640198193810E-01
3L_12781576_SNP T A 0.4313 69 91 0.955 9.8841418054916197E-01
3L_12781592_SNP T G 0.425 68 92 0.8337 9.1381922055478060E-01
3L_12781830_DEL T GGGACCC 0.05556 11 187 0.2234 1.5297283445890619E-01
3L_12781907_SNP C T 0.1538 30 165 0.6086 7.0980446543094788E-01
3L_12781911_SNP T G 0.05584 11 186 0.2251 1.5335113447546478E-01
3L_12782067_SNP G A 0.05025 10 189 0.2213 1.5128429062678050E-01
3L_12782285_SNP A C 0.1405 26 159 0.7711 7.7111699854473614E-01
3L_12782290_SNP C A 0.1489 28 160 0.9284 8.1984688910931514E-01
3L_12782298_SNP A G 0.1526 29 161 0.903 9.9636090800165356E-01
3L_12782313_SNP T A 0.1587 30 159 0.8347 8.9638063370455978E-01
3L_12782368_SNP A T 0.1467 27 157 0.05001 3.4551044521711337E-02
3L_12782371_SNP A T 0.1505 28 158 0.06352 6.2185718841338951E-02
3L_12782460_DEL A AA 0.0625 12 180 0.0007941 1.3123435130634545E-03
3L_12782478_SNP T C 0.1606 31 162 0.5158 6.2748515688452700E-01
3L_12782484_SNP G T 0.2147 41 150 0.9405 9.0009982486676510E-01
3L_12782491_SNP T G 0.3438 66 126 0.8269 9.6565056024679385E-01
3L_12782536_SNP T G 0.1658 32 161 0.5937 6.4732769193914841E-01
3L_12782727_SNP C G 0.05584 11 186 0.4974 4.0234963476907526E-01
3L_12782775_SNP A T 0.07071 14 184 0.147 1.1643206611104873E-01
3L_12782777_SNP C T 0.2751 52 137 0.6468 5.1036751657864654E-01
3L_12782849_SNP A T 0.09091 18 180 0.09388 6.4634143950739922E-02
3L_12783001_SNP T A 0.3927 75 116 0.4237 3.5731228231753975E-01
3L_12783013_SNP A T 0.2923 57 138 0.4845 5.2755738956626963E-01
3L_12783045_DEL TT T 0.3642 59 103 0.6522 5.0921398899006198E-01
3L_12783060_SNP T A 0.2917 56 136 0.3688 2.7436906387416993E-01
3L_12783158_SNP C A 0.3978 74 112 0.354 3.2722594695661944E-01
3L_12783198_SNP G A 0.3469 68 128 0.3732 3.2239069981505064E-01
3L_12783245_SNP C A 0.3594 69 123 0.4342 3.4963513568604576E-01
3L_12783345_SNP G A 0.3472 67 126 0.8976 7.4205434595796393E-01
3L_12783368_SNP G A 0.06122 12 184 0.7735 6.6606176775991155E-01
3L_12783369_SNP A T 0.06599 13 184 0.9195 9.9084002411833327E-01
3L_12783421_SNP C T 0.06122 12 184 0.7735 6.6606176775991155E-01
3L_12783455_SNP A G 0.3744 73 122 0.6602 4.9609700362063391E-01
3L_12783584_SNP G A 0.1523 30 167 0.1599 2.5226021961790279E-01
3L_12783606_SNP A G 0.4124 80 114 0.8333 6.6925358404404167E-01
3L_12783684_SNP C A 0.3316 64 129 0.6026 7.9810169593823910E-01
3L_12783918_SNP A G 0.2604 50 142 0.4601 3.6038669676556090E-01
3L_12784035_SNP G A 0.06154 12 183 0.9052 5.9328541385463263E-01
3L_12784054_SNP C T 0.05641 11 184 0.341 2.1868729554191724E-01
3L_12784356_SNP A G 0.2147 41 150 0.9732 8.7519763483786983E-01
3L_12784553_SNP C A 0.1523 30 167 0.3311 4.4679284547534703E-01
3L_12784857_SNP T A 0.08718 17 178 0.7236 9.8008307269278339E-01
3L_12784864_SNP T A 0.09091 18 180 0.6271 9.2593448840380632E-01
3L_12784865_INS ATG A 0.07692 15 180 0.9544 6.8543170772511408E-01
3L_12784868_SNP G A 0.07653 15 181 0.964 6.7549485166759182E-01
3L_12784871_SNP T G 0.08586 17 181 0.7734 9.3301570212108087E-01
3L_12784873_SNP A G 0.08586 17 181 0.6999 9.9871674985136327E-01
3L_12784898_SNP G T 0.06061 12 186 0.4046 2.9395794127003216E-01
3L_12784909_SNP A G 0.05584 11 186 0.3948 2.8202710174549095E-01
3L_12785141_SNP G A 0.455 86 103 0.16 9.6880644162561147E-02
3L_12785222_SNP A T 0.07216 14 180 0.4269 5.0127478740878617E-01
3L_12785243_DEL TC G 0.1368 26 164 0.9984 8.1591241180762009E-01
3L_12785316_SNP G C 0.1573 28 150 0.5573 4.5748487925040593E-01
3L_12785323_SNP A G 0.3559 63 114 0.1016 5.2493778241704106E-02
3L_12785329_SNP G T 0.1657 30 151 0.6812 5.2064231959727569E-01
3L_12785331_SNP A C 0.2143 39 143 0.3007 2.2170536066977498E-01
3L_12785347_SNP T A 0.4216 78 107 0.07474 1.0082596136597133E-01
3L_12785355_SNP A C 0.1414 27 164 0.6528 4.4438960917760040E-01
3L_12785364_SNP C T 0.1302 25 167 0.8115 5.5990205168637819E-01
3L_12785367_SNP T C 0.2775 53 138 0.1657 1.1382112485671037E-01
3L_12785369_DEL C TA 0.08152 15 169 0.5226 5.0518617033335889E-01
3L_12785389_SNP C A 0.1198 23 169 0.6252 8.1274810662216035E-01
3L_12785390_SNP T C 0.25 48 144 0.1281 8.0251368840249818E-02
3L_12785415_SNP C A 0.1327 26 170 0.9929 7.7733085669731161E-01
3L_12785417_INS TAT A 0.1378 27 169 0.8864 8.7628940193711924E-01
3L_12785428_SNP A G 0.1399 27 166 0.8524 9.1465761933508183E-01
3L_12785471_SNP G A 0.1156 23 176 0.6328 8.2489859126514775E-01
3L_12785516_SNP G A 0.4404 85 108 0.01588 1.2601827047580172E-02
3L_12785528_SNP T C 0.1156 23 176 0.6328 8.2489859126514775E-01
3L_12785581_SNP T C 0.2604 50 142 0.3238 5.0428940054326366E-01
3L_12785582_SNP T A 0.05051 10 188 0.7705 4.6730716204260947E-01
3L_12785666_SNP A G 0.2618 50 141 0.2555 1.7249985371365861E-01
3L_12785690_SNP G A 0.2632 50 140 0.2146 1.4334387382176550E-01
3L_12785725_SNP T C 0.1036 20 173 0.4055 7.8131667320820819E-01
3L_12785743_SNP T A 0.1218 24 173 0.4442 3.5937609790529956E-01
3L_12785754_SNP T C 0.1179 23 172 0.354 6.5606821767731693E-01
3L_12785782_SNP C G 0.1026 20 175 0.93 9.3296592115190569E-01
3L_12785803_SNP T C 0.1204 23 168 0.3295 6.3519809188789111E-01
3L_12785808_SNP C A 0.3784 70 115 0.02935 2.9216958788368230E-02
3L_12785814_SNP G A 0.3679 71 122 0.01753 1.6596399808872564E-02
3L_12785842_SNP T C 0.102 20 176 0.8073 7.3567211887288386E-01
3L_12785896_SNP C A 0.3632 69 121 0.1264 8.3643339215574208E-02
3L_12785913_SNP C T 0.1383 26 162 0.1645 3.8283718011273671E-01
3L_12785971_SNP T C 0.05102 10 186 0.5385 4.4273881216623079E-01
3L_12786217_SNP G C 0.2727 51 136 0.1324 1.7104147520539348E-01
3L_12786225_SNP T C 0.2781 52 135 0.07215 7.5445208574638351E-02
3L_12786242_SNP G A 0.06701 13 181 0.6259 6.7045698560280376E-01
3L_12786254_SNP C T 0.4759 89 98 0.1026 9.4082342550732889E-02
3L_12786267_SNP C A 0.06154 12 183 0.6758 7.6518514434664886E-01
3L_12786271_SNP C T 0.06186 12 182 0.6813 7.6976672711835925E-01
3L_12786300_INS AA A 0.247 41 125 0.4678 6.9618954638781427E-01
3L_12786305_SNP T A 0.0625 12 180 0.6307 3.9516410295451287E-01
3L_12786318_SNP A T 0.3817 71 115 0.07148 6.2852844405586666E-02
3L_12786341_SNP G C 0.2872 54 134 0.7554 6.9645020344167941E-01
3L_12786342_SNP A G 0.06667 13 182 0.6249 3.7804549277130550E-01
3L_12786363_SNP G A 0.2917 56 136 0.2373 1.6632234512885835E-01
3L_12786368_SNP C T 0.2865 55 137 0.3936 3.1274124387696134E-01
3L_12786372_SNP G C 0.4895 93 97 0.09763 8.3299897642888254E-02
3L_12786376_SNP A T 0.07576 15 183 0.6424 6.2551815255876009E-01
3L_12786475_SNP C T 0.159 31 164 0.7799 7.8121849229669160E-01
3L_12786478_SNP A G 0.3138 59 129 0.3876 3.5068957107810395E-01
3L_12786672_SNP C T 0.4485 87 107 0.5098 3.8764529720324192E-01
3L_12786698_SNP C G 0.3057 59 134 0.3588 2.8622965476958384E-01
3L_12786738_SNP T A 0.1066 21 176 0.5352 6.7125983578764770E-01
3L_12786789_SNP G A 0.09645 19 178 0.2093 1.4723339197874574E-01
3L_12786886_SNP C A 0.1813 35 158 0.4756 4.8132571832450222E-01
3L_12786891_DEL AA T 0.3005 55 128 0.8556 9.3849295599001670E-01
3L_12787027_SNP G A 0.1495 29 165 0.5585 6.8551254356808355E-01
3L_12787108_SNP T C 0.1224 24 172 0.554 7.3502299012887307E-01
3L_12787196_SNP C A 0.199 39 157 0.6077 7.8845253004550586E-01
3L_12787232_SNP C T 0.2194 43 153 0.4695 7.1910100376725317E-01
3L_12787277_SNP G A 0.2256 44 151 0.4089 6.1021750446645528E-01
3L_12787316_SNP T C 0.11 22 178 0.9166 9.5926363270792236E-01
3L_12787340_SNP A G 0.09045 18 181 0.1579 3.8121549681206524E-01
3L_12787402_SNP A G 0.07538 15 184 0.1906 3.8320980377053127E-01
3L_12787424_SNP A C 0.07143 14 182 0.1224 2.8180691672673475E-01
3L_12787465_SNP G T 0.07035 14 185 0.1426 2.8968526358726909E-01
3L_12787597_SNP T C 0.3579 68 122 0.1052 8.3670284824849617E-02
3L_12787651_SNP G T 0.4764 91 100 0.1457 1.2091220514147705E-01
3L_12787660_SNP C T 0.4639 90 104 0.1994 1.5652706528086535E-01
3L_12787750_SNP C T 0.09744 19 176 0.9081 8.7933188153479658E-01
3L_12787762_SNP C A 0.06667 13 182 0.6483 5.4018508541804522E-01
3L_12787765_SNP A G 0.06186 12 182 0.7286 6.5795481936197897E-01
3L_12787769_SNP C A 0.06667 13 182 0.7417 6.5287193319273285E-01
3L_12787842_SNP G T 0.4718 92 103 0.09517 4.6378900177386197E-02
3L_12787850_SNP G A 0.065 13 187 0.7884 7.9504900550500435E-01
3L_12788022_SNP T C 0.3141 60 131 0.6874 6.6359897549651103E-01
3L_12788256_SNP T C 0.1451 28 165 0.4091 2.5470985170543148E-01
3L_12788371_SNP A G 0.148 29 167 0.1208 8.4775087043351349E-02
3L_12788443_SNP C T 0.4 78 117 0.6106 6.2561518231734059E-01
3L_12788518_SNP A G 0.2332 45 148 0.1337 1.6144479805025969E-01
3L_12788530_SNP T G 0.2553 48 140 0.1244 1.0283149180449425E-01
3L_12788539_SNP C G 0.1582 31 165 0.6705 6.3088579463616890E-01
3L_12788549_SNP C A 0.1907 37 157 0.3245 2.5005996567981315E-01
3L_12788554_SNP T C 0.1969 38 155 0.3741 2.9883432263291276E-01
3L_12788555_SNP C T 0.1959 38 156 0.3059 2.3166952401594754E-01
3L_12788571_SNP A G 0.2296 45 151 0.5948 6.1626323136253802E-01
3L_12788959_SNP A C 0.2383 46 147 0.4944 5.5946258579705388E-01
3L_12789206_SNP C T 0.06599 13 184 0.8115 7.8276770702436316E-01
3L_12789228_SNP G T 0.09694 19 177 0.4312 4.2769663636283273E-01
3L_12789250_SNP C A 0.367 69 119 0.4164 4.5058200307869101E-01
3L_12789396_SNP T G 0.2181 41 147 0.2793 4.2871076974694744E-01
3L_12789420_SNP T C 0.07107 14 183 0.9915 9.4651071968580025E-01
3L_12789443_SNP T C 0.276 53 139 0.6249 9.0884753804522345E-01
3L_12789446_SNP T C 0.4485 87 107 0.1495 1.0259672743615145E-01
3L_12789453_SNP T A 0.07853 15 176 0.6083 4.0657676471993676E-01
3L_12789484_SNP T C 0.1919 38 160 0.2981 3.4671186658104680E-01
3L_12789508_SNP A G 0.3918 76 118 0.2428 1.6647636017981970E-01
3L_12789525_SNP A T 0.381 72 117 0.3041 2.8168042812773397E-01
3L_12789542_SNP T G 0.2128 40 148 0.9123 9.9382490304357429E-01
3L_12789595_SNP C A 0.1429 28 168 0.2305 2.8762418705022108E-01
3L_12789640_SNP G A 0.3102 58 129 0.1826 2.2473133025216052E-01
3L_12789740_SNP A G 0.1055 21 178 0.3188 3.0752848305901925E-01
3L_12789831_SNP G A 0.132 26 171 0.6296 9.8771566959655688E-01
3L_12789842_SNP A T 0.3646 70 122 0.4468 5.5213241672341185E-01
3L_12789843_SNP T G 0.3789 72 118 0.4084 5.8768467986549999E-01
3L_12789935_DEL T TTGT 0.284 48 121 0.6791 7.0344935445213941E-01
3L_12789959_SNP T C 0.224 43 149 0.7705 7.1997568651262722E-01
3L_12789963_SNP A G 0.3862 73 116 0.5522 4.4746728647467449E-01
3L_12790123_DEL A AGCATGCAAA 0.08021 15 172 0.4483 4.9646723444816354E-01
3L_12790254_SNP A T 0.1082 21 173 0.9188 8.4423303960480889E-01
3L_12790259_SNP G A 0.2176 42 151 0.7731 8.3908930235295698E-01
3L_12790275_SNP T G 0.09794 19 175 0.415 4.3465711620457148E-01
3L_12790278_SNP C A 0.1146 22 170 0.7339 6.5446480138053675E-01
3L_12790305_SNP C G 0.0567 11 183 0.8632 8.3523294218992306E-01
3L_12790306_SNP A C 0.05641 11 184 0.865 8.3784463737513604E-01
3L_12790323_SNP A G 0.07614 15 182 0.2806 3.2446276762662130E-01
3L_12790359_SNP C T 0.05584 11 186 0.8684 8.4272899068660645E-01
3L_12790388_SNP A T 0.06186 12 182 0.7779 6.8911849593302066E-01
3L_12790393_SNP C T 0.06186 12 182 0.7767 6.8320457044297700E-01
3L_12790396_DEL C AAAATG 0.06842 13 177 0.4507 6.8589484990300309E-01
3L_12790400_SNP C T 0.3133 52 114 0.3498 5.1434930748193075E-01
3L_12790403_SNP A T 0.07609 14 170 0.2142 1.9988862492120163E-01
3L_12790408_SNP A C 0.05236 10 181 0.3264 3.1559583836939398E-01
3L_12790411_DEL T TTTCCC 0.07895 15 175 0.3039 2.9176148972061355E-01
3L_12790415_SNP T C 0.06395 11 161 0.9367 8.9914901929556035E-01
3L_12790509_SNP C T 0.4175 81 113 0.8786 9.4647563851645433E-01
3L_12790570_SNP A C 0.1361 26 165 0.505 4.4761449466837566E-01
3L_12790584_SNP C T 0.07692 15 180 0.3413 3.8989373165288344E-01
3L_12790586_SNP T A 0.08205 16 179 0.4535 4.6594233244831007E-01
3L_12790655_SNP A G 0.1832 35 156 0.3717 4.1568585450059037E-01
3L_12790729_SNP T A 0.2041 40 156 0.6507 5.8934249206836342E-01
3L_12790764_SNP C T 0.4426 81 102 0.564 4.5572546068544340E-01
3L_12790770_SNP G A 0.4684 89 101 0.7382 7.2124306542305550E-01
3L_12790968_SNP G T 0.2165 42 152 0.8552 8.3477102330902919E-01
3L_12791066_SNP T C 0.3918 76 118 0.4722 6.0279185390658752E-01
3L_12791075_SNP G T 0.4041 78 115 0.2973 2.7535389222315743E-01
3L_12791123_SNP C A 0.4564 89 106 0.3077 3.3090409112578945E-01
3L_12791124_SNP C A 0.4569 90 107 0.3101 3.3271573941841937E-01
3L_12791129_SNP T C 0.4286 84 112 0.2111 1.9241297680304015E-01
3L_12791145_SNP G T 0.2092 41 155 0.1296 1.4768629315232507E-01
3L_12791230_SNP G A 0.08763 17 177 0.179 8.2956695383293408E-02
3L_12791272_SNP T A 0.2526 49 145 0.544 3.9162341457854222E-01
3L_12791273_SNP G T 0.2526 48 142 0.3779 2.9220067588664789E-01
3L_12791322_SNP G T 0.288 53 131 0.7546 9.1522489575974320E-01
3L_12791354_SNP A C 0.2919 54 131 0.94 7.1056284333582198E-01
3L_12791362_SNP A G 0.288 53 131 0.7344 5.1370567352601049E-01
3L_12791363_SNP C G 0.2957 55 131 0.7929 9.3516979328535110E-01
3L_12791446_DEL A AA 0.07143 13 169 0.1342 1.7780924947852561E-01
3L_12791671_DEL CAG A 0.2649 49 136 0.416 4.0923691269216456E-01
3L_12791680_SNP C T 0.2487 48 145 0.4198 3.7976225631580685E-01
3L_12791685_SNP T A 0.1959 38 156 0.2154 1.6968123046462413E-01
3L_12791720_SNP C T 0.3874 74 117 0.9056 8.7859135217274509E-01
3L_12791797_SNP A G 0.2663 49 135 0.5821 3.5299433022327009E-01
3L_12791842_SNP T C 0.1392 27 167 0.5575 2.8682656016866381E-01
3L_12791943_SNP T A 0.08122 16 181 0.4494 3.9997272719274801E-01
3L_12791991_SNP A T 0.178 34 157 0.9913 9.7096496204085614E-01
3L_12792037_SNP G C 0.1289 25 169 0.4837 4.0157916935796134E-01
3L_12792064_SNP T A 0.1217 23 166 0.2918 2.1540850691875502E-01
3L_12792069_SNP A G 0.2541 47 138 0.8977 9.2111949703470120E-01
3L_12792142_SNP A C 0.1571 30 161 0.4212 7.0602210412250854E-01
3L_12792201_SNP G T 0.3789 72 118 0.5756 6.5664431507544097E-01
3L_12792232_SNP T G 0.4656 88 101 0.7633 6.6010754003503991E-01
3L_12792234_DEL TT T 0.4632 88 102 0.7035 5.8337754620567994E-01
3L_12792249_SNP G C 0.1421 28 169 0.8286 7.8865631013582993E-01
3L_12792258_SNP T G 0.1897 37 158 0.4989 4.6976538385120736E-01
3L_12792260_SNP C T 0.2827 54 137 0.9423 9.3054312655644045E-01
3L_12792276_SNP C T 0.2973 55 130 0.8569 7.8760220338808884E-01
3L_12792346_SNP C G 0.1842 35 155 0.8843 8.5620297426358249E-01
3L_12792354_SNP G T 0.1795 35 160 0.9136 9.0841055248380564E-01
3L_12792374_SNP T A 0.4308 84 111 0.9361 8.9236477342022880E-01
3L_12792398_SNP T G 0.1947 37 153 0.9901 7.9416137891212846E-01
3L_12792460_SNP C T 0.4565 84 100 0.8764 9.0029258356046848E-01
3L_12792483_SNP A G 0.06061 12 186 0.8485 8.5673501040956257E-01
3L_12792532_SNP T C 0.1633 32 164 0.9901 6.9313493473447974E-01
3L_12792539_SNP T G 0.06667 13 182 0.2653 3.5712740557571143E-01
3L_12792543_SNP G A 0.1582 31 165 0.8424 8.3522160571257298E-01
3L_12792546_SNP C T 0.07035 14 185 0.3665 4.6191655889029470E-01
3L_12792554_SNP T C 0.13 26 174 0.7832 9.8626586185309761E-01
3L_12792653_SNP T G 0.2944 58 139 0.751 7.2901175788435457E-01
3L_12792654_SNP A G 0.2872 56 139 0.8142 7.9943027585321413E-01
3L_12792804_SNP A T 0.4398 84 107 0.09314 7.5367862668540453E-02
3L_12792812_SNP A G 0.4378 81 104 0.09965 7.5817577809865144E-02
3L_12792828_INS A AAA 0.4278 80 107 0.1035 7.1888632161130603E-02
3L_12792829_SNP A G 0.1667 32 160 0.2052 2.4797052881106241E-01
3L_12792846_SNP C T 0.05051 10 188 0.8865 9.6333710275511586E-01
3L_12792859_SNP T C 0.4263 81 109 0.1159 7.4970180537047029E-02
3L_12792867_SNP G A 0.06091 12 185 0.1876 3.2778893917690899E-01
3L_12792888_SNP A G 0.05102 10 186 0.6594 6.6000872172006442E-01
3L_12792903_SNP T A 0.05076 10 187 0.7224 7.9405018502537139E-01
3L_12792949_SNP G T 0.4246 76 103 0.327 2.9723605338864822E-01
3L_12792958_SNP A T 0.2541 47 138 0.4582 7.1021176382408036E-01
3L_12793077_SNP A T 0.1231 24 171 0.4073 5.4999250093299756E-01
3L_12793284_SNP A C 0.1641 32 163 0.7635 7.5625812710160001E-01
3L_12793387_SNP G A 0.3161 61 132 0.694 6.7816962212854692E-01
3L_12793642_SNP T A 0.1371 27 170 0.2617 2.9182886221893378E-01
3L_12793670_INS CTC C 0.1088 21 172 0.6041 7.9011639466712191E-01
3L_12793701_SNP C T 0.09694 19 177 0.1126 1.6162694236241637E-01
3L_12793714_SNP G A 0.0625 12 180 0.4868 3.4600850877365219E-01
3L_12793785_SNP G T 0.3632 69 121 0.2674 3.8459642510863712E-01
3L_12793941_SNP A T 0.08629 17 180 0.3527 4.3309174357634272E-01
3L_12793948_SNP G T 0.08763 17 177 0.3548 4.3576086405230752E-01
3L_12793955_DEL A GGCTAGATG 0.06736 13 180 0.7863 8.7031328119440099E-01
3L_12793973_SNP A T 0.09375 18 174 0.6171 7.8101012183052332E-01
3L_12793980_SNP A G 0.06533 13 186 0.4734 4.8005141758273073E-01
3L_12794119_SNP C A 0.1959 38 156 0.636 5.7311914201898317E-01
3L_12794145_SNP G A 0.1895 36 154 0.6739 6.1068375891915028E-01
3L_12794214_SNP T G 0.08122 16 181 0.889 9.6262064473394982E-01
3L_12794268_SNP C T 0.0625 12 180 0.9203 6.2625576811440653E-01
3L_12794271_SNP T A 0.1799 34 155 0.9766 8.4628944109259463E-01
3L_12794361_SNP C T 0.1979 38 154 0.9035 6.5425107596911869E-01
3L_12794447_SNP G A 0.08247 16 178 0.8757 9.9164856624056630E-01
3L_12794460_SNP G C 0.2062 40 154 0.3375 2.2043749362107923E-01
3L_12794536_SNP C T 0.09596 19 179 0.6094 7.6915303039531269E-01
3L_12794567_SNP A C 0.3947 75 115 0.13 1.2322438480481834E-01
3L_12794664_SNP G C 0.1364 27 171 0.6014 3.9829450941186573E-01
3L_12794791_SNP G C 0.07732 15 179 0.9644 6.4408642841314978E-01
3L_12794878_SNP G C 0.2732 53 141 0.9395 9.0383665065227714E-01
3L_12794897_SNP T C 0.3265 64 132 0.9437 9.5160917851502924E-01
3L_12794909_SNP T C 0.3608 70 124 0.8476 8.0942919409054592E-01
3L_12794913_SNP G A 0.1066 21 176 0.1927 2.6971531397323489E-01
3L_12794914_SNP A G 0.3627 70 123 0.8465 8.1600899311097330E-01
3L_12794942_SNP G A 0.285 55 138 0.8566 5.7510252222098179E-01
3L_12794963_SNP A G 0.2381 45 144 0.663 8.5514081978874601E-01
3L_12794969_SNP C A 0.1758 32 150 0.3492 5.4997595815737699E-01
3L_12795132_SNP T C 0.3542 68 124 0.419 5.7351411132721908E-01
3L_12795134_DEL CGGGAAGTGAACTCCGCTTCGCTC C 0.4074 77 112 0.4596 6.4038764090204647E-01
3L_12795163_SNP C A 0.05528 11 188 0.1089 8.5345839489205377E-02
3L_12795173_DEL T TG 0.05051 10 188 0.2143 1.9989601364328802E-01
3L_12795176_SNP C G 0.05051 10 188 0.2143 1.9989601364328802E-01
3L_12795187_SNP A T 0.05528 11 188 0.1089 8.5345839489205377E-02
3L_12795188_INS TC T 0.05051 10 188 0.2143 1.9989601364328802E-01
3L_12795192_SNP A C 0.05528 11 188 0.1089 8.5345839489205377E-02
3L_12795200_SNP T G 0.05584 11 186 0.1112 8.5587659515364511E-02
3L_12795272_SNP G A 0.2053 39 151 0.3179 3.8931741087895677E-01
3L_12795414_SNP G A 0.1399 27 166 0.1841 2.3975306163510757E-01
3L_12795437_SNP T A 0.125 24 168 0.3517 4.8800804518109009E-01
3L_12795446_DEL AGAG A 0.1333 26 169 0.7147 7.8291181559102829E-01
3L_12795501_SNP T C 0.1047 20 171 0.3553 1.8747588042815611E-01
3L_12795515_SNP A G 0.07614 15 182 0.8085 9.1151730067071868E-01
3L_12795654_SNP G A 0.06316 12 178 0.4003 4.2324648509786966E-01
3L_12796038_SNP T A 0.0567 11 183 0.1726 1.6136348778028287E-01
3L_12796104_SNP G T 0.05584 11 186 0.1056 1.3726337801735766E-01
3L_12796182_SNP T A 0.0567 11 183 0.1802 1.7202504484698478E-01
3L_12796522_SNP C T 0.3069 58 131 0.3909 3.8577135915689920E-01
3L_12796824_SNP A G 0.3743 70 117 0.3239 3.1455028908210980E-01
3L_12796991_SNP T A 0.228 44 149 0.4232 4.4480370325607832E-01
3L_12797023_SNP T C 0.2328 44 145 0.4518 4.4181218531196609E-01
3L_12797391_SNP A T 0.1111 22 176 0.4018 4.3699554860376499E-01
3L_12797709_SNP G T 0.05051 10 188 0.9948 9.2799118641797584E-01
3L_12797813_SNP A C 0.05051 10 188 0.3858 4.0742447689797856E-01
3L_12797938_SNP G T 0.0603 12 187 0.7845 8.1038507708301843E-01
3L_12798282_SNP A C 0.2746 53 140 0.7185 7.3554431274585275E-01
3L_12798479_DEL AAAAAGTCACAAAATTGGGAC A 0.3 54 126 0.6175 6.7181193378384763E-01
3L_12798555_SNP T A 0.4684 89 101 0.6491 7.2431979279479775E-01
3L_12798979_SNP G T 0.267 51 140 0.2065 3.3640485736966252E-01
3L_12799007_SNP G A 0.3179 62 133 0.8097 8.8776142681055914E-01
3L_12799049_SNP A G 0.4656 88 101 0.902 8.1760359825074858E-01
3L_12799088_SNP T A 0.1162 23 175 0.1926 3.1271978076451945E-01
3L_12799096_SNP T A 0.3298 63 128 0.7352 7.1643531782788794E-01
3L_12799196_SNP A G 0.2792 55 142 0.3274 3.5524524496995957E-01
3L_12799286_SNP A G 0.05 10 190 0.7643 7.2499044941584423E-01
3L_12799332_INS TTGT T 0.05208 10 182 0.6762 8.4864503467219232E-01
3L_12800300_SNP T G 0.2634 49 137 0.1299 2.2782224892604563E-01
3L_12800389_SNP T C 0.2902 56 137 0.3448 3.8675542856519229E-01
3L_12800467_SNP T C 0.4084 78 113 0.8865 9.7970209792798602E-01
3L_12800881_SNP G A 0.4479 86 106 0.05343 7.6368223952017644E-02
3L_12800945_SNP C T 0.09645 19 178 0.3425 4.0387504818512177E-01
3L_12800965_SNP C T 0.2718 53 142 0.008873 1.5204735497417757E-02
3L_12801068_SNP A T 0.3969 77 117 0.2603 3.1987332142606217E-01
3L_12801916_SNP T G 0.2205 43 152 0.42 5.1053963994732976E-01
3L_12802178_SNP A G 0.1031 20 174 0.2549 3.5413105775500331E-01
3L_12802969_SNP A C 0.05584 11 186 0.7583 8.0086689100393949E-01
3L_12803167_SNP A G 0.1117 22 175 0.4039 3.5118428962769188E-01
3L_12803170_SNP G C 0.1026 20 175 0.5656 5.3422669245133125E-01
3L_12803241_SNP A G 0.1168 23 174 0.5116 4.3578164200769476E-01
3L_12803242_SNP A G 0.1128 22 173 0.3912 3.3333887263863538E-01
3L_12803249_SNP A C 0.08901 17 174 0.2866 2.6203407685112068E-01
3L_12803252_SNP C T 0.1026 20 175 0.5105 4.7565999839399853E-01
3L_12803257_SNP T C 0.1071 21 175 0.3254 2.6542412581317187E-01
3L_12803267_DEL A AAA 0.09794 19 175 0.6939 6.3828492057468011E-01
3L_12803271_SNP C A 0.1071 21 175 0.3254 2.6542412581317187E-01
3L_12803307_SNP A C 0.2718 53 142 0.09939 1.3721049684064057E-01
3L_12803490_SNP T C 0.09184 18 178 0.5025 7.0543202557779683E-01
3L_12803520_SNP C T 0.08696 16 168 0.3995 6.3825391106384377E-01
3L_12803556_SNP A G 0.08763 17 177 0.7204 7.4464460293732082E-01
3L_12803667_SNP G C 0.1212 24 174 0.6734 6.2321463561194823E-01
3L_12803778_SNP C T 0.07071 14 184 0.3403 3.4265502264378078E-01
3L_12803793_SNP T C 0.07538 15 184 0.4553 4.6295429296497892E-01
3L_12803806_SNP C T 0.06599 13 184 0.2823 2.7467159368722938E-01
3L_12804059_SNP C T 0.4574 86 102 0.278 4.6644842181860491E-01
3L_12804070_SNP T G 0.4588 78 92 0.4225 7.3350130619299925E-01
3L_12804091_SNP G A 0.4973 92 93 0.2693 3.8651419193402747E-01
3L_12804100_SNP A C 0.3093 60 134 0.3929 7.5763933566599917E-01
3L_12804178_SNP T A 0.4439 83 104 0.4602 6.1452714138556286E-01
3L_12804202_SNP C T 0.05584 11 186 0.1718 2.1612411352975491E-01
3L_12804244_SNP C T 0.0603 12 187 0.2541 2.9287764607628908E-01
3L_12804327_SNP C A 0.1472 29 168 0.4179 7.1200720099508152E-01
3L_12804350_SNP A G 0.2694 52 141 0.5478 3.5097943674727583E-01
3L_12804361_SNP T C 0.264 52 145 0.9367 8.8563875926798108E-01
3L_12804370_SNP T C 0.5 96 96 0.6023 8.4497566989453865E-01
3L_12804506_SNP C T 0.3385 65 127 0.3361 6.9821020089850361E-01
3L_12804628_SNP A G 0.3194 61 130 0.2898 4.3500450988756068E-01
3L_12804716_SNP G T 0.05528 11 188 0.1889 2.2720719048581650E-01
3L_12804748_SNP T A 0.288 55 136 0.5904 5.1820315639324299E-01
3L_12804802_SNP T G 0.1667 32 160 0.8605 9.9280439687238908E-01
3L_12804822_SNP G C 0.0603 12 187 0.06313 7.9067328814513296E-02
3L_12804862_SNP G C 0.05584 11 186 0.3919 4.0583018090170486E-01
3L_12804870_SNP T G 0.1066 21 176 0.7796 8.9370856960515077E-01
3L_12804906_SNP G A 0.0603 12 187 0.3842 3.9666058208877586E-01
3L_12805002_SNP A G 0.2448 47 145 0.9194 7.2692082723269902E-01
3L_12805021_SNP T A 0.4694 92 104 0.669 3.7572601279250128E-01
3L_12805024_SNP G T 0.3161 61 132 0.3971 2.6958274911958025E-01
3L_12805031_SNP T C 0.0603 12 187 0.3842 3.9666058208877586E-01
3L_12805033_SNP C G 0.3333 59 118 0.6906 6.0734841547832097E-01
3L_12805044_DEL A TG 0.09694 19 177 0.353 5.7426835460962788E-01
3L_12805098_SNP A T 0.4787 90 98 0.8829 6.5122474425948473E-01
3L_12805203_SNP T C 0.2487 47 142 0.5258 6.8346708804887735E-01
3L_12805227_SNP C T 0.3405 63 122 0.3275 3.2296707695963189E-01
3L_12805251_SNP T G 0.2092 41 155 0.2378 3.9404376177475076E-01
3L_12805278_SNP G C 0.2938 57 137 0.3039 4.3603780866749353E-01
3L_12805339_SNP A T 0.2124 41 152 0.3165 5.1288156354551395E-01
3L_12805359_SNP C A 0.2063 39 150 0.2844 4.5365357463408051E-01
3L_12805363_SNP C A 0.2113 41 153 0.3385 5.4421698624395498E-01
3L_12805445_SNP G A 0.2704 53 143 0.243 2.4048531549606877E-01
3L_12805635_SNP C A 0.4167 80 112 0.4259 8.3919991792852000E-01
3L_12805639_SNP T C 0.1047 20 171 0.993 9.6618114435570324E-01
3L_12805740_SNP A T 0.08081 16 182 0.7833 8.4838969119925312E-01
3L_12805748_SNP A G 0.08081 16 182 0.3999 4.2191859800369746E-01
3L_12805766_SNP T A 0.1717 34 164 0.03505 1.4961998616079220E-01
3L_12805777_SNP A C 0.1231 24 171 0.6969 6.8152892087691552E-01
3L_12805782_SNP A C 0.08586 17 181 0.584 4.2931233308349581E-01
3L_12806052_SNP A G 0.3704 70 119 0.541 3.9759364315427403E-01
3L_12806053_SNP A C 0.1451 28 165 0.9597 8.9988353499074425E-01
3L_12806120_SNP A C 0.1487 29 166 0.9744 8.2428093322320772E-01
3L_12806154_SNP A G 0.1624 32 165 0.6274 9.9953278554555591E-01
3L_12806196_SNP G T 0.2268 44 150 0.5254 7.2002161402175480E-01
3L_12806312_SNP G A 0.1077 21 174 0.2925 2.6663786442452919E-01
3L_12806315_SNP T C 0.4086 76 110 0.7724 7.7409670147964749E-01
3L_12806360_SNP T C 0.09231 18 177 0.4544 3.8159845573274132E-01
3L_12806504_SNP C T 0.4444 84 105 0.6432 9.9699254244736302E-01
3L_12806609_SNP T C 0.1179 23 172 0.007634 4.4799004200102542E-02
3L_12806630_SNP G A 0.1856 36 158 0.2128 6.9253364923736210E-02
3L_12806699_SNP G C 0.1937 37 154 0.4341 3.3786594948705373E-01
3L_12806738_SNP T C 0.1495 29 165 0.5585 2.6100845606970646E-01
3L_12806960_SNP C T 0.1935 36 150 0.7082 7.2753532259753828E-01
3L_12807022_SNP A T 0.1077 21 174 0.8355 8.5812636202200032E-01
3L_12807031_SNP T C 0.1327 26 170 0.9869 9.8504315214686977E-01
3L_12807073_SNP C T 0.1371 27 170 0.9652 9.8888054386680324E-01
3L_12807112_SNP G C 0.2263 43 147 0.4092 5.6678573179464120E-01
3L_12807130_SNP G T 0.3817 71 115 0.3873 4.8299683212368938E-01
3L_12807132_SNP T G 0.2448 47 145 0.3674 4.8927534266006933E-01
3L_12807133_SNP C T 0.1218 24 173 0.8362 8.3681288729065328E-01
3L_12807143_SNP C T 0.05556 11 187 0.762 9.5023197294338779E-01
3L_12807144_SNP T C 0.1256 25 174 0.8324 8.4187216243744556E-01
3L_12807157_SNP A G 0.2124 41 152 0.8889 9.2939668415907239E-01
3L_12807160_SNP C T 0.2105 40 150 0.3426 3.5600546852098636E-01
3L_12807164_SNP T G 0.2205 43 152 0.944 8.8128152123344672E-01
3L_12807165_SNP T G 0.2205 43 152 0.944 8.8128152123344672E-01
3L_12807191_SNP G A 0.1959 38 156 0.9899 9.0505487690018749E-01
3L_12807197_SNP T C 0.2021 39 154 0.9376 8.1938305306734294E-01
3L_12807204_SNP T C 0.3298 62 126 0.9417 8.3726335524751017E-01
3L_12807218_SNP T A 0.3404 64 124 0.9827 9.2016106758808036E-01
3L_12807222_DEL A ATAGT 0.1094 21 171 0.7248 8.0331649117582760E-01
3L_12807229_SNP G A 0.1179 23 172 0.6428 6.4533247772143454E-01
3L_12807270_INS TTGACCTATT T 0.2011 38 151 0.6898 8.5234887846404095E-01
3L_12807299_SNP A C 0.3385 65 127 0.9363 8.1008808639718632E-01
3L_12807337_SNP G A 0.3262 61 126 0.896 9.6948859228143236E-01
3L_12807459_SNP C T 0.1347 26 167 0.7477 9.8036621743684016E-01
3L_12807506_SNP A C 0.1392 27 167 0.3078 2.9491179933365852E-01
3L_12807525_SNP T C 0.1399 27 166 0.3002 2.7164807047669370E-01
3L_12807550_SNP T G 0.1399 27 166 0.1612 1.4456408054822945E-01
3L_12807594_SNP T G 0.1071 21 175 0.8463 8.6029775861964852E-01
3L_12807646_SNP A C 0.1128 22 173 0.5549 4.2364204154629392E-01
3L_12807671_SNP A G 0.1026 20 175 0.2607 2.9656920667997910E-01
3L_12807850_SNP A G 0.1487 29 166 0.7324 6.4552008868169830E-01
3L_12807883_SNP G A 0.4294 70 93 0.7228 4.9980398448209995E-01
3L_12807896_SNP G C 0.05584 11 186 0.288 3.3411062417184711E-01
3L_12807910_SNP C G 0.1809 34 154 0.5108 1.9869341053872291E-01
3L_12807915_SNP G C 0.1354 26 166 0.8144 6.7855866676907362E-01
3L_12807935_SNP C T 0.1832 35 156 0.7241 3.9725389134249722E-01
3L_12807954_SNP T C 0.1633 32 164 0.7849 9.2264461362434391E-01
3L_12807996_INS A ACA 0.1629 29 149 0.8669 8.2288090904432210E-01
3L_12808079_SNP C T 0.3245 61 127 0.8065 6.8059136789771768E-01
3L_12808089_SNP G C 0.1487 29 166 0.8244 6.5176161339935335E-01
3L_12808102_SNP T C 0.148 29 167 0.8106 8.7051124192445162E-01
3L_12808112_SNP A T 0.3089 59 132 0.8223 6.1458780432987203E-01
3L_12808115_SNP G A 0.2984 57 134 0.6108 3.3214095889176476E-01
3L_12808132_SNP T C 0.4611 89 104 0.7321 9.7105301813576106E-01
3L_12808146_SNP G A 0.1546 30 164 0.9441 8.2498002890010225E-01
3L_12808176_INS TT T 0.1466 28 163 0.9265 7.2619478157020667E-01
3L_12808214_SNP C G 0.1632 31 159 0.9163 9.2685274174691801E-01
3L_12808275_SNP C A 0.159 31 164 0.5318 5.7010970197523070E-01
3L_12808462_SNP A T 0.2778 45 117 0.4415 9.8696179271580708E-01
3L_12808567_SNP C A 0.1553 25 136 0.6167 6.9088939902792235E-01
3L_12808701_SNP C A 0.1524 25 139 0.2385 2.4071095728833092E-01
3L_12808709_SNP T C 0.2738 46 122 0.3819 6.6281134988419410E-01
3L_12808722_SNP T A 0.2659 46 127 0.2549 4.7395638889621128E-01
3L_12808726_SNP T G 0.2686 47 128 0.2449 4.6055297272933815E-01
3L_12808733_SNP G T 0.1667 30 150 0.7112 7.5400729024198998E-01
3L_12808741_SNP G A 0.2644 46 128 0.5798 8.8875889029088240E-01
3L_12808750_SNP G A 0.2747 50 132 0.5167 7.7351533723567156E-01
3L_12808757_SNP C T 0.2919 54 131 0.4502 6.9095517707351783E-01
3L_12808762_SNP A T 0.2857 54 135 0.4349 6.6740109967695838E-01
3L_12808770_SNP G A 0.05181 10 183 0.8713 8.4986317216118201E-01
3L_12808778_DEL TGTTGTGTGATAGAGTA C 0.2842 54 136 0.3341 5.6297007715710368E-01
3L_12808798_SNP A C 0.2917 56 136 0.3448 5.7345237470230304E-01
3L_12808803_SNP G T 0.3005 58 135 0.4363 6.8141925028720873E-01
3L_12808809_SNP T C 0.06061 12 186 0.09028 1.5719924809791197E-01
3L_12808820_SNP G A 0.4948 95 97 0.5342 6.6784839676213403E-01
3L_12808827_SNP G T 0.4974 95 96 0.5916 7.2734909635690437E-01
3L_12808850_SNP A T 0.1737 33 157 0.8406 8.9818686488297328E-01
3L_12808882_SNP A G 0.1813 35 158 0.8111 8.7624142083770906E-01
3L_12808896_SNP C T 0.1786 35 161 0.8085 9.0720004092479734E-01
3L_12808899_SNP G A 0.301 59 137 0.3171 5.1919372714127765E-01
3L_12808931_SNP T C 0.1786 35 161 0.8085 9.0720004092479734E-01
3L_12808975_SNP T C 0.4375 84 108 0.1928 2.7075423095387707E-01
3L_12809144_SNP C A 0.1015 20 177 0.8027 9.6950470876202732E-01
3L_12809160_SNP C T 0.105 21 179 0.7868 9.6708884571604614E-01
3L_12809176_SNP G A 0.105 21 179 0.7868 9.6708884571604614E-01
3L_12809217_SNP G A 0.1179 23 172 0.6441 7.9947664480418257E-01
3L_12809246_SNP T A 0.3333 65 130 0.5683 7.0335707971142947E-01
3L_12809281_SNP A C 0.1237 24 170 0.9431 8.7373059671651987E-01
3L_12809310_SNP T C 0.1218 24 173 0.4116 4.3686180586179990E-01
3L_12809684_SNP C G 0.3538 69 126 0.8317 8.2003997622382951E-01
3L_12809696_SNP C G 0.3438 66 126 0.5261 7.6774288360855791E-01
3L_12809702_SNP T G 0.07538 15 184 0.9733 9.8048054813929197E-01
3L_12809783_SNP A T 0.4072 79 115 0.6553 9.2097345985719525E-01
3L_12809855_SNP T A 0.1675 32 159 0.4241 5.6876630154553953E-01
3L_12809861_SNP T G 0.375 72 120 0.4638 6.0910051909512331E-01
3L_12809909_SNP G C 0.4845 94 100 0.6833 7.7300752256403904E-01
3L_12809925_SNP G A 0.4316 82 108 0.6277 8.6536904542585391E-01
3L_12809987_SNP A G 0.1031 20 174 0.6111 6.0331405615312317E-01
3L_12810000_SNP A G 0.4688 90 102 0.1004 1.9410629915461020E-01
3L_12810104_SNP G A 0.3927 75 116 0.398 4.7360887580817235E-01
3L_12810140_SNP T G 0.1168 23 174 0.6377 5.9858786934608310E-01
3L_12810148_SNP C A 0.1036 20 173 0.6956 6.5101427338503759E-01
3L_12810420_SNP A G 0.4062 78 114 0.546 6.4180763305237076E-01
3L_12810422_SNP T C 0.4021 76 113 0.5321 6.5303726443409116E-01
3L_12810427_SNP A C 0.4032 75 111 0.6169 8.1840032027246001E-01
3L_12810435_SNP A G 0.3904 73 114 0.5399 5.3206959811189614E-01
3L_12810442_SNP C T 0.3825 70 113 0.3815 3.8298779335761490E-01
3L_12810446_SNP C A 0.3925 73 113 0.475 5.5918757441205025E-01
3L_12810449_SNP C A 0.4021 76 113 0.4874 5.4718172443826008E-01
3L_12810454_SNP A C 0.2381 45 144 0.2639 3.1962505936883090E-01
3L_12810460_SNP C T 0.3947 75 115 0.4745 5.6890148189202205E-01
3L_12810478_SNP A T 0.4398 84 107 0.4857 5.2841282572196235E-01
3L_12810530_SNP G T 0.1005 20 179 0.6293 5.5580746742246401E-01
3L_12810539_SNP A C 0.1649 32 162 0.6802 6.6304331036870123E-01
3L_12810572_SNP G A 0.1897 37 158 0.3008 3.1182984143144576E-01
3L_12810594_SNP T G 0.2667 52 143 0.4378 4.8483845810517201E-01
3L_12810607_SNP A G 0.2602 51 145 0.4359 5.0138114231187558E-01
3L_12810644_SNP G T 0.4521 85 103 0.3927 4.0751375956224933E-01
3L_12810723_SNP A G 0.2344 45 147 0.5477 7.3526492213888739E-01
3L_12810736_SNP C A 0.2124 41 152 0.6674 5.6322240985702554E-01
3L_12810737_SNP C A 0.2113 41 153 0.8444 7.1249859258002690E-01
3L_12810748_SNP T C 0.4817 92 99 0.282 3.8934859695396173E-01
3L_12810751_SNP C T 0.2083 40 152 0.4458 5.3747124954587366E-01
3L_12810754_SNP A C 0.2216 43 151 0.4889 5.8930885539698763E-01
3L_12810770_SNP A G 0.4794 93 101 0.3718 5.5691176932325059E-01
3L_12810773_SNP G A 0.4769 93 102 0.3622 5.3497594390364167E-01
3L_12810900_SNP T C 0.4084 78 113 0.5108 7.0828874112504958E-01
3L_12811191_SNP G C 0.2932 56 135 0.4138 6.6804950846073829E-01
3L_12811256_SNP C T 0.2513 49 146 0.3061 4.5246551709325622E-01
3L_12811258_SNP C G 0.5 97 97 0.4437 4.8980234188522886E-01
3L_12811322_SNP C A 0.4872 95 100 0.6543 8.5137982973929371E-01
3L_12811356_SNP C A 0.2347 46 150 0.2729 4.1291325046294802E-01
3L_12811510_SNP A T 0.07216 14 180 0.1144 3.0273411280053253E-01
3L_12811513_SNP C A 0.07254 14 179 0.08177 2.3794460088146940E-01
3L_12811646_SNP T C 0.05076 10 187 0.6033 6.8507908173584497E-01
3L_12811719_SNP A C 0.3093 60 134 0.2329 2.5273375119150832E-01
3L_12811971_SNP T C 0.2435 47 146 0.5775 4.5955532140913269E-01
3L_12811985_SNP T C 0.2408 46 145 0.655 6.1769870688816786E-01
3L_12811990_SNP T A 0.1443 28 166 0.4657 7.7313222822177230E-01
3L_12812014_SNP G A 0.2487 48 145 0.5149 4.3221752410017245E-01
3L_12812030_SNP C T 0.4817 92 99 0.5812 3.9729717859707692E-01
3L_12812062_SNP T C 0.1667 33 165 0.9107 9.2263183265113979E-01
3L_12812084_SNP G A 0.07035 14 185 0.6787 7.8689904130454058E-01
3L_12812163_SNP A T 0.413 76 108 0.8995 7.8273265490522448E-01
3L_12812198_SNP G A 0.09845 19 174 0.6093 7.5436203706114813E-01
3L_12812246_SNP A C 0.2526 49 145 0.8546 9.2934987913174294E-01
3L_12812247_SNP A C 0.2513 49 146 0.8236 9.3891843430639144E-01
3L_12812259_SNP T A 0.4588 78 92 0.8833 7.4245418358337556E-01
3L_12812309_SNP G T 0.07653 15 181 0.6212 7.0426810355959868E-01
3L_12812323_SNP A C 0.09184 18 178 0.3456 3.5965737915095886E-01
3L_12812354_SNP T C 0.06061 12 186 0.663 7.6695369261770574E-01
3L_12812375_SNP T C 0.1692 33 162 0.6031 9.7011124462203713E-01
3L_12812378_SNP T C 0.06633 13 183 0.6791 7.9659554772828989E-01
3L_12812396_SNP A G 0.06091 12 185 0.6609 7.6531609480899587E-01
3L_12812406_SNP A C 0.1885 36 155 0.7375 8.7344667827840894E-01
3L_12812432_SNP A G 0.3158 60 130 0.8491 9.8828735973374893E-01
3L_12812433_SNP G A 0.4815 91 98 0.868 9.4958417561636921E-01
3L_12812462_SNP A T 0.1237 24 170 0.9353 7.6243358320015564E-01
3L_12812492_SNP A G 0.06091 12 185 0.7804 9.0515388521571871E-01
3L_12812498_SNP A G 0.06566 13 185 0.686 7.8877123767701052E-01
3L_12812507_SNP G T 0.4948 95 97 0.6604 6.6540654948407663E-01
3L_12812517_SNP G C 0.4359 85 110 0.5965 6.4610775714272783E-01
3L_12812537_SNP G A 0.2959 58 138 0.4053 6.0098373212387768E-01
3L_12812630_SNP T C 0.2435 47 146 0.371 6.4680402263884074E-01
3L_12812690_SNP C G 0.441 86 109 0.3345 3.0822620292554903E-01
3L_12812698_SNP A T 0.2806 55 141 0.6662 3.2013496443716372E-01
3L_12812725_SNP T C 0.1582 31 165 0.7937 6.3605942822994888E-01
3L_12812730_SNP A G 0.25 49 147 0.9609 5.8876599718798461E-01
3L_12812737_SNP A T 0.2577 50 144 0.7065 3.9434002112426869E-01
3L_12812741_SNP T C 0.4154 81 114 0.5133 7.1260805721606046E-01
3L_12812753_SNP C T 0.4184 82 114 0.526 7.1988203359215097E-01
3L_12812755_SNP G C 0.4188 80 111 0.6887 8.1957507965981402E-01
3L_12812758_SNP C T 0.4145 80 113 0.6513 6.9100529083384998E-01
3L_12812764_SNP T C 0.2462 48 147 0.8859 5.1400184798828286E-01
3L_12812787_SNP A G 0.4742 92 102 0.3856 4.9705775768654092E-01
3L_12812797_SNP T C 0.159 31 164 0.759 6.6590671787818523E-01
3L_12812813_SNP A T 0.4051 79 116 0.763 7.7803502466405672E-01
3L_12812820_SNP A T 0.398 78 118 0.4069 5.5586681119034975E-01
3L_12812868_SNP A G 0.1515 30 168 0.8689 5.5750822179672133E-01
3L_12812892_SNP T C 0.4433 86 108 0.4945 7.2243925039556123E-01
3L_12812922_SNP C T 0.2423 47 147 0.5433 8.7425476499358534E-01
3L_12812948_SNP A G 0.08543 17 182 0.9582 7.0670365776573374E-01
3L_12813040_SNP C G 0.449 88 108 0.8698 9.1940725275715096E-01
3L_12813081_SNP G T 0.0603 12 187 0.8126 7.8465293249928658E-01
3L_12813124_SNP A C 0.2083 40 152 0.7869 8.2773380806604269E-01
3L_12813138_SNP T C 0.4375 84 108 0.6668 7.3342018708224477E-01
3L_12813139_SNP T C 0.4474 85 105 0.608 6.6985028175962169E-01
3L_12813163_SNP G A 0.4263 81 109 0.3491 3.0784401480450596E-01
3L_12813192_SNP A G 0.1546 30 164 0.4447 7.6884220580236273E-01
3L_12813213_SNP G T 0.1969 38 155 0.2816 4.6153199665291078E-01
3L_12813248_SNP T G 0.3878 76 120 0.872 8.5088968000947485E-01
3L_12813269_SNP C T 0.3455 66 125 0.5747 6.5496839356818337E-01
3L_12813272_SNP G C 0.3681 67 115 0.5379 6.5894110267186368E-01
3L_12813273_SNP T C 0.3508 67 124 0.5778 6.6773467818067900E-01
3L_12813281_SNP G A 0.1371 27 170 0.7264 9.7132158569033089E-01
3L_12813304_SNP T C 0.3542 68 124 0.8093 7.5226206631983994E-01
3L_12813329_SNP T A 0.2359 46 149 0.1397 1.6631377371742251E-01
3L_12813450_SNP T A 0.05025 10 189 0.5405 6.9513801540678666E-01
3L_12813469_SNP C A 0.05051 10 188 0.9638 8.5688524069902994E-01
3L_12813479_SNP G A 0.4898 96 100 0.6254 7.0530607715600779E-01
3L_12813480_SNP A C 0.4948 96 98 0.6861 7.7250350479656771E-01
3L_12813491_SNP T A 0.3057 59 134 0.2974 4.6697807854269857E-01
3L_12813492_SNP T G 0.06599 13 184 0.7756 9.4615871324113943E-01
3L_12813496_SNP T G 0.4213 83 114 0.5349 7.4203627553942231E-01
3L_12813546_INS GTGGATGATATGA G 0.2629 51 143 0.282 3.7977994513371605E-01
3L_12813550_SNP T C 0.07653 15 181 0.8028 9.2328172733055480E-01
3L_12813577_SNP C T 0.2246 42 145 0.184 2.7094205090917989E-01
3L_12813580_SNP T A 0.3245 61 127 0.497 4.9320307583542933E-01
3L_12813593_SNP T G 0.3717 71 120 0.3742 3.8560000661304028E-01
3L_12813618_SNP C A 0.2953 57 136 0.3676 4.0275489699778144E-01
3L_12813684_SNP C A 0.06091 12 185 0.7492 9.1228717843736407E-01
3L_12813689_SNP A C 0.1606 31 162 0.2172 3.3059666035033997E-01
3L_12813706_SNP T C 0.06566 13 185 0.7837 9.5630086278244564E-01
3L_12813711_SNP C T 0.1762 34 159 0.535 4.5195687538798046E-01
3L_12813720_SNP A G 0.3089 59 132 0.452 4.6886279920848684E-01
3L_12813725_SNP C G 0.1606 31 162 0.1156 1.2415203334490377E-01
3L_12813747_SNP A G 0.1641 32 163 0.1312 1.4148221309975295E-01
3L_12813788_SNP T A 0.4684 89 101 0.3794 5.1916796126106957E-01
3L_12813831_SNP G C 0.373 69 116 0.6565 6.5557356290009083E-01
3L_12813835_SNP G C 0.1257 24 167 0.5308 6.0341135325643602E-01
3L_12813853_SNP T C 0.159 31 164 0.2658 2.9275839696572692E-01
3L_12813856_SNP C T 0.1606 31 162 0.2273 2.1955615275801632E-01
3L_12813894_SNP A C 0.3915 74 115 0.5596 4.9141652769996735E-01
3L_12813937_SNP T C 0.1917 37 156 0.5211 5.6699644982960673E-01
3L_12813938_SNP T C 0.3777 71 117 0.46 3.8173944041239860E-01
3L_12813942_SNP A G 0.3737 71 119 0.4023 2.9315075045373318E-01
3L_12813984_SNP A G 0.3125 60 132 0.07778 5.4081861315307081E-02
3L_12814002_SNP G C 0.267 51 140 0.1493 1.0573995669620251E-01
3L_12814011_SNP C T 0.2656 51 141 0.1626 1.1746510725341641E-01
3L_12814012_SNP C A 0.2632 50 140 0.1705 1.2535187375664525E-01
3L_12814022_SNP A G 0.2708 52 140 0.14 1.1636495321191498E-01
3L_12814029_SNP T C 0.3281 63 129 0.5914 6.1290828888424032E-01
3L_12814043_DEL A ACAACTGAATCCTGTA 0.0914 17 169 0.2611 2.6185321567505759E-01
3L_12814082_SNP T A 0.1786 35 161 0.3852 4.0915680397298559E-01
3L_12814103_SNP A G 0.1795 35 160 0.4462 4.8036974822973655E-01
3L_12814147_SNP A G 0.3073 59 133 0.8329 8.5841080667352698E-01
3L_12814157_SNP G C 0.3229 62 130 0.9683 9.8008509270806299E-01
3L_12814180_SNP G C 0.3711 72 122 0.6153 6.5127924951051441E-01
3L_12814181_SNP T G 0.3665 70 121 0.5885 6.2372546586807553E-01
3L_12814184_SNP A G 0.2953 57 136 0.7007 6.8049438345513391E-01
3L_12814207_SNP A C 0.3684 70 120 0.7265 8.1730632737703823E-01
3L_12814231_SNP A G 0.3641 71 124 0.6368 6.8969014790016203E-01
3L_12814259_SNP C T 0.055 11 189 0.4613 5.1247147255327918E-01
3L_12814273_SNP T C 0.05155 10 184 0.9432 9.0918240607775447E-01
3L_12814366_SNP A G 0.4751 86 95 0.3049 2.4322936225703928E-01
3L_12814377_SNP C G 0.08377 16 175 0.4002 1.7048004781990578E-01
3L_12814378_SNP A T 0.4973 92 93 0.3972 2.9776298489349196E-01
3L_12814398_SNP A G 0.1443 28 166 0.1898 1.1701465560097002E-01
3L_12814409_SNP A C 0.07576 15 183 0.1805 2.8063547519059862E-01
3L_12814410_SNP C A 0.0804 16 183 0.1979 3.2939026757828860E-01
3L_12814415_SNP T A 0.3474 66 124 0.6879 6.9327046880692900E-01
3L_12814433_SNP A G 0.055 11 189 0.06268 1.0434025160919014E-01
3L_12814468_SNP C A 0.3564 67 121 0.6832 6.6045124717283377E-01
3L_12814512_SNP C A 0.3421 65 125 0.569 5.6761182012980615E-01
3L_12814537_SNP C T 0.4684 89 101 0.4271 4.2299749546517507E-01
3L_12814568_SNP C T 0.224 43 149 0.765 9.8281978279170945E-01
3L_12814580_SNP G C 0.4579 87 103 0.8286 7.9004600564349137E-01
3L_12814588_SNP A C 0.1231 24 171 0.5493 5.4265046306157938E-01
3L_12814593_SNP G T 0.3968 75 114 0.7521 8.2735113966674778E-01
3L_12814659_SNP A C 0.2383 46 147 0.6442 7.3554341421270841E-01
3L_12814666_SNP C T 0.2332 45 148 0.8639 9.4278810096643539E-01
3L_12814669_SNP T C 0.2597 47 134 0.9671 9.1939701138921082E-01
3L_12814679_SNP A G 0.2449 48 148 0.9464 9.2568395728874597E-01
3L_12814697_SNP C G 0.1237 24 170 0.7639 6.6501262124434080E-01
3L_12814733_SNP T A 0.4974 96 97 0.5025 6.8965778601762839E-01
3L_12814775_SNP T C 0.2448 47 145 0.5975 8.3611723120968651E-01
3L_12814811_SNP T A 0.06533 13 186 0.08038 6.0754070396836751E-02
3L_12814946_SNP A T 0.1082 21 173 0.339 3.7777006166627791E-01
3L_12814967_SNP C T 0.09091 18 180 0.4932 3.8964806046716083E-01
3L_12815048_SNP A T 0.06091 12 185 0.7212 4.9391411350356895E-01
3L_12815111_SNP T C 0.3367 66 130 0.7757 8.9687925109334554E-01
3L_12815114_SNP C T 0.3385 66 129 0.781 8.8514049567703890E-01
3L_12815162_SNP T C 0.07653 15 181 0.9092 7.6766995425288198E-01
3L_12815225_SNP T C 0.3579 68 122 0.1434 1.0658595086051270E-01
3L_12815240_SNP T A 0.1429 28 168 0.4856 5.6144998806569868E-01
3L_12815304_SNP C A 0.148 29 167 0.626 7.3043326232455463E-01
3L_12815312_SNP G C 0.1523 30 167 0.6057 7.0051488256744943E-01
3L_12815316_SNP C G 0.1531 30 166 0.7155 7.7387342507559498E-01
3L_12815318_SNP G A 0.1523 30 167 0.5774 6.3272055908353186E-01
3L_12815325_SNP T A 0.1744 34 161 0.5266 6.2507531302526143E-01
3L_12815330_DEL T TG 0.1474 28 162 0.1756 2.1234365860254223E-01
3L_12815334_SNP A G 0.1571 30 161 0.4284 4.8101084691603746E-01
3L_12815342_SNP T C 0.1615 31 161 0.5934 6.9884045479397683E-01
3L_12815393_SNP A G 0.1771 34 158 0.5016 4.8821265736384123E-01
3L_12815522_SNP T C 0.05076 10 187 0.6229 7.9931061618880550E-01
3L_12815540_SNP T C 0.08333 16 176 0.6101 6.3440352864859562E-01
3L_12815570_SNP C A 0.2513 48 143 0.6664 6.4718686832321004E-01
3L_12815624_SNP T A 0.06633 13 183 0.05744 9.1075047482073401E-02
3L_12815645_SNP A G 0.08163 16 180 0.06316 6.5585773252296434E-02
3L_12815678_SNP A C 0.3822 73 118 0.5615 4.9716171738209169E-01
3L_12815692_SNP T A 0.1186 23 171 0.9864 9.7988431053145253E-01
3L_12815694_SNP A C 0.1276 25 171 0.9893 9.1640831973839365E-01
3L_12815703_SNP T A 0.4947 94 96 0.917 9.4377640307785149E-01
3L_12815706_SNP T A 0.132 26 171 0.8387 7.0931173732574937E-01
3L_12815723_SNP A T 0.3093 60 134 0.4471 3.9544251455177826E-01
3L_12815744_SNP A G 0.4974 95 96 0.3754 3.3716482077060883E-01
3L_12815781_SNP A G 0.1192 23 170 0.8634 8.4042222268691746E-01
3L_12815785_SNP T C 0.4286 75 100 0.7003 8.6375549022476095E-01
3L_12815795_SNP G A 0.4565 84 100 0.7379 8.5458204361559220E-01
3L_12815804_SNP A T 0.4062 78 114 0.8398 8.5571276703858845E-01
3L_12815815_SNP G A 0.4053 77 113 0.7813 7.1829263922188769E-01
3L_12815818_SNP T C 0.3598 68 121 0.4588 4.6673657923688738E-01
3L_12815820_SNP C T 0.4011 75 112 0.86 9.4810451780160088E-01
3L_12815901_SNP T C 0.05 10 190 0.03421 5.5165569129404124E-02
3L_12815902_SNP G A 0.4211 80 110 0.245 2.2241165399790641E-01
3L_12815954_SNP A G 0.05556 11 187 0.045 8.2577423570264125E-02
3L_12815968_SNP A G 0.3886 75 118 0.9724 8.5084756416000029E-01
3L_12816021_SNP G A 0.1649 32 162 0.6079 4.9999585802866497E-01
3L_12816025_SNP G A 0.3782 73 120 0.1647 2.4732485384934855E-01
3L_12816032_SNP G A 0.4235 83 113 0.2662 3.7544018814697777E-01
3L_12816034_SNP A G 0.3073 59 133 0.09931 2.3036722901402207E-01
3L_12816038_SNP A C 0.3797 71 116 0.177 2.1244726995598540E-01
3L_12816050_SNP A T 0.3212 62 131 0.1505 3.4157161742040165E-01
3L_12816051_SNP G T 0.3351 65 129 0.1536 3.0984079519670871E-01
3L_12816067_SNP A C 0.1667 32 160 0.9053 8.9028587546772719E-01
3L_12816158_SNP T C 0.4124 80 114 0.2126 3.5474828065381525E-01
3L_12816173_SNP A G 0.4115 79 113 0.1698 2.6295471101122003E-01
3L_12816240_SNP A C 0.2974 58 137 0.3307 5.3172284505841427E-01
3L_12816248_SNP T C 0.3298 63 128 0.2372 4.9587358432597639E-01
3L_12816254_SNP T C 0.05076 10 187 0.9385 8.6817184715940343E-01
3L_12816277_SNP G C 0.3073 59 133 0.1188 2.8412714615395318E-01
3L_12816300_SNP T G 0.2211 42 148 0.4769 5.0287408773187892E-01
3L_12816305_SNP C T 0.3144 61 133 0.5307 5.8696525431686886E-01
3L_12816335_SNP C T 0.4767 92 101 0.3863 3.9544653541681662E-01
3L_12816344_SNP A G 0.07143 14 182 0.06079 5.5834978200184578E-02
3L_12816366_SNP A T 0.07653 15 181 0.4021 3.5447635645608055E-01
3L_12816382_SNP G C 0.5 96 96 0.4185 6.2141995420181684E-01
3L_12816418_SNP G A 0.05584 11 186 0.8069 9.1135363088605614E-01
3L_12816444_SNP G T 0.4948 96 98 0.69 8.2367934277013921E-01
3L_12816473_SNP C T 0.4583 88 104 0.8385 7.9531617919251041E-01
3L_12816540_SNP A G 0.07107 14 183 0.5803 7.6866307310453885E-01
3L_12816587_SNP T C 0.06701 13 181 0.06709 6.9898887889487310E-02
3L_12816690_SNP C T 0.05528 11 188 0.7893 9.4158308866103990E-01
3L_12816747_SNP G T 0.05051 10 188 0.006222 1.2890073299903349E-02
3L_12816748_SNP T G 0.055 11 189 0.01883 3.4133603433129357E-02
3L_12816793_SNP A C 0.1111 22 176 0.1133 8.3745628661316740E-02
3L_12816820_SNP A C 0.1641 32 163 0.5038 3.9945823524987578E-01
3L_12816824_SNP A T 0.1641 32 163 0.4931 3.8527702128244934E-01
3L_12816996_SNP T C 0.3455 66 125 0.05588 8.5909339282606023E-02
3L_12817011_SNP C A 0.291 55 134 0.13 1.6155089015280177E-01
3L_12817064_SNP C A 0.055 11 189 0.01883 3.4133603433129357E-02
3L_12817067_SNP G A 0.1523 30 167 0.5778 7.0123444349148267E-01
3L_12817091_SNP T C 0.3125 60 132 0.205 3.6664435506411497E-01
3L_12817095_SNP C T 0.4545 90 108 0.1739 3.7142667265739737E-01
3L_12817114_SNP T C 0.299 58 136 0.3502 4.9723509434672875E-01
3L_12817186_SNP A G 0.2437 48 149 0.06779 1.1505073607446337E-01
3L_12817195_SNP C T 0.1641 32 163 0.2305 3.2262265307012794E-01
3L_12817198_SNP G C 0.1907 37 157 0.2103 3.3084877356376718E-01
3L_12817354_SNP C T 0.4508 87 106 0.06096 1.1018613285388001E-01
3L_12817507_SNP G A 0.3641 71 124 0.134 1.8496473748999342E-01
3L_12817567_SNP A G 0.4421 84 106 0.9803 9.8515352820606206E-01
3L_12817640_SNP A G 0.05528 11 188 0.01944 3.5012115062197105E-02
3L_12817725_SNP T C 0.08718 17 178 0.6061 6.1496483252176348E-01
3L_12817739_SNP G A 0.4031 77 114 0.05662 6.8740440102133302E-02
3L_12817747_SNP T G 0.3883 73 115 0.04049 4.5997093094773830E-02
3L_12817777_SNP T A 0.3086 54 121 0.06284 6.3561642679682770E-02
3L_12817852_SNP C T 0.2857 50 125 0.05601 6.4106136092811530E-02
3L_12817856_SNP C A 0.3152 52 113 0.06814 6.5697188128295003E-02
3L_12817872_SNP G T 0.3068 54 122 0.1005 1.3999068260973768E-01
3L_12817879_SNP G A 0.3198 55 117 0.07611 1.0250498027582777E-01
3L_12817884_SNP G C 0.2606 43 122 0.7812 8.3443995709267571E-01
3L_12817900_SNP C G 0.3 51 119 0.1193 1.4769794138258430E-01
3L_12817954_SNP T G 0.2262 38 130 0.1855 1.4001603429538956E-01
3L_12818005_SNP G T 0.07514 13 160 0.6762 8.0866056674472087E-01
3L_12818019_SNP A G 0.3509 60 111 0.1294 6.9657923840734270E-02
3L_12818035_SNP T C 0.3765 64 106 0.3859 2.9121286648455824E-01
3L_12818070_SNP T C 0.08808 17 176 0.883 6.9033297904392454E-01
3L_12818145_SNP C T 0.2727 48 128 0.1075 1.1240725502821092E-01
3L_12818184_SNP T C 0.07254 14 179 0.83 8.3964516998399175E-01
3L_12818227_SNP A T 0.2698 51 138 0.05293 6.1381924519895797E-02
3L_12818242_SNP C T 0.276 53 139 0.04821 4.6488852965223731E-02
3L_12818252_SNP G C 0.2656 51 141 0.08005 7.3920871153230802E-02
3L_12818383_SNP T C 0.1082 21 173 0.5796 5.0475490541032431E-01
3L_12818411_SNP G C 0.3281 63 129 0.01213 1.6472759757661510E-02
3L_12818431_SNP A G 0.4947 94 96 0.4177 4.1810580974395439E-01
3L_12818502_SNP A T 0.1 19 171 0.3877 2.9102628642799699E-01
3L_12818687_SNP C T 0.09231 18 177 0.3464 2.7893421724094858E-01
3L_12818789_SNP T A 0.3351 64 127 0.8147 9.0543965402602067E-01
3L_12818813_SNP A G 0.3333 64 128 0.7741 8.7483985316189283E-01
3L_12818818_SNP A C 0.2698 51 138 0.1498 1.4843797297221617E-01
3L_12818837_SNP A C 0.1237 24 170 0.3631 4.3139684628036401E-01
3L_12819043_SNP G T 0.2798 54 139 0.909 9.9959678529565477E-01
3L_12819058_SNP T G 0.2188 42 150 0.5159 5.5697829786059294E-01
3L_12819205_SNP A C 0.05641 11 184 0.7997 8.6727171413590254E-01
3L_12819226_SNP T C 0.055 11 189 0.0206 3.8507124345552431E-02
3L_12819292_SNP A C 0.1856 36 158 0.7529 9.4930226010477503E-01
3L_12819316_SNP T C 0.3089 59 132 0.2562 3.1658289194413269E-01
3L_12819349_SNP T C 0.1959 38 156 0.07481 7.2142474380512425E-02
3L_12819408_SNP G A 0.1885 36 155 0.4472 5.4659504328519581E-01
3L_12819411_SNP T A 0.1813 35 158 0.3969 4.5728686919000405E-01
3L_12819425_SNP A G 0.4579 87 103 0.4702 3.3709137144117018E-01
3L_12819440_SNP G T 0.1082 21 173 0.4401 3.7130890744572476E-01
3L_12819446_SNP G A 0.05102 10 186 0.003079 5.8563997098638829E-03
3L_12819451_SNP C A 0.2316 44 146 0.379 4.6567753052221494E-01
3L_12819494_SNP A G 0.06599 13 184 0.2383 2.4775286979544320E-01
3L_12819539_SNP G A 0.3161 61 132 0.899 8.7682491020081366E-01
3L_12819557_SNP T C 0.3247 63 131 0.7262 7.6041955870109201E-01
3L_12819578_SNP A T 0.3161 61 132 0.9505 9.5885734472367357E-01
3L_12819761_SNP A C 0.3915 74 115 0.4983 4.1631590381319783E-01
3L_12819768_SNP T C 0.4115 79 113 0.7417 5.4575215873789351E-01
3L_12819770_SNP C T 0.4053 77 113 0.9758 8.2240255746406610E-01
3L_12819788_SNP C T 0.2396 46 146 0.727 9.0181212496469998E-01
3L_12819868_SNP A G 0.1927 37 155 0.6211 4.5137548591221632E-01
3L_12819883_SNP T C 0.08122 16 181 0.351 3.6451686529752292E-01
3L_12819959_DEL A ATTA 0.1405 26 159 0.98 8.0645146791402622E-01
3L_12819996_SNP C T 0.06154 12 183 0.02363 3.9694528207609887E-02
3L_12819999_INS ATC A 0.4663 90 103 0.6866 6.2431667786238476E-01
3L_12820006_SNP C A 0.4667 91 104 0.7424 6.9704610554075797E-01
3L_12820011_SNP A T 0.4715 91 102 0.7068 5.9858648612839316E-01
3L_12820012_SNP A G 0.4607 88 103 0.6929 6.3068853511711165E-01
3L_12820019_MNP ATA GGC 0.4694 92 104 0.7753 7.2194634896257637E-01
3L_12820023_SNP A T 0.4694 92 104 0.7753 7.2194634896257637E-01
3L_12820027_SNP T A 0.06091 12 185 0.02428 4.0048422988717219E-02
3L_12820033_SNP A T 0.06154 12 183 0.02576 4.1929570961985740E-02
3L_12820034_SNP T G 0.06061 12 186 0.3391 4.6767026815368384E-01
3L_12820038_SNP A G 0.335 66 131 0.1631 1.9145076047826493E-01
3L_12820043_SNP A G 0.05102 10 186 0.01528 2.7153586397398233E-02
3L_12820046_SNP G A 0.06533 13 186 0.5872 7.3794197171486453E-01
3L_12820051_DEL AT A 0.4699 86 97 0.4483 5.9247322274003378E-01
3L_12820054_SNP G A 0.06091 12 185 0.02428 4.0048422988717219E-02
3L_12820125_SNP A G 0.4467 88 109 0.3667 3.2205047730442449E-01
3L_12820269_SNP G A 0.3452 68 129 0.2612 3.4333053319109241E-01
3L_12820311_SNP C T 0.4974 94 95 0.793 7.0378970196856860E-01
3L_12820329_SNP C G 0.1168 23 174 0.3251 3.5801680665426994E-01
3L_12820368_SNP G A 0.4737 90 100 0.9834 9.7063305056718263E-01
3L_12820377_SNP C G 0.4615 90 105 0.9654 8.8511672590482426E-01
3L_12820521_SNP G A 0.4255 80 108 0.1082 1.0892305003097280E-01
3L_12820644_SNP A C 0.3037 58 133 0.2893 2.8879883976992393E-01
3L_12820729_SNP A T 0.3744 73 122 0.3277 4.8452548759627723E-01
3L_12820741_DEL T TTGC 0.05051 10 188 0.5996 6.6471617069991384E-01
3L_12820746_INS TTCTGTTCT T 0.05076 10 187 0.5933 6.6059904565439076E-01
3L_12820751_SNP G T 0.2932 56 135 0.4173 5.4529459085448684E-01
3L_12820752_SNP T C 0.339 60 117 0.3736 5.2072970713206268E-01
3L_12820760_SNP G T 0.05528 11 188 0.9331 9.5726522357852073E-01
3L_12820794_SNP C G 0.3827 75 121 0.3199 4.5346162519809041E-01
3L_12820830_SNP C G 0.3557 69 125 0.7723 6.4504525931273149E-01
3L_12820831_SNP G T 0.3594 69 123 0.8537 7.1286265627966472E-01
3L_12820838_SNP A T 0.3454 67 127 0.9499 8.0419983575022114E-01
3L_12820848_SNP T A 0.05556 11 187 0.04284 9.0050243341820102E-02
3L_12820953_SNP C G 0.366 71 123 0.3727 3.4357020585292464E-01
3L_12821055_SNP T C 0.2021 39 154 0.7246 7.3370809090980726E-01
3L_12821070_INS A ACATATGTA 0.227 42 143 0.5862 5.8722215808141875E-01
3L_12821081_SNP G A 0.2299 43 144 0.5964 5.6441592694788190E-01
3L_12821089_SNP T G 0.2139 40 147 0.617 5.9627444832376730E-01
3L_12821132_SNP A T 0.08163 16 180 0.3145 1.6443621689244825E-01
3L_12821171_SNP C A 0.2041 40 156 0.7122 8.6549783838055272E-01
3L_12821172_SNP C T 0.2083 40 152 0.7448 8.9635372128987933E-01
3L_12821179_SNP G T 0.1111 22 176 0.7639 7.7636094834624314E-01
3L_12821187_SNP A G 0.2789 53 137 0.4742 6.2936506061518149E-01
3L_12821191_SNP G C 0.2775 53 138 0.4307 5.0781706475634780E-01
3L_12821205_SNP T A 0.2304 44 147 0.193 3.1002794228695607E-01
3L_12821241_SNP G C 0.1443 28 166 0.9621 7.3195996370541461E-01
3L_12821251_SNP G A 0.1531 30 166 0.7007 8.9028167552588944E-01
3L_12821324_SNP G C 0.1839 32 142 0.6569 8.9337254312605552E-01
3L_12821337_SNP A G 0.1562 30 162 0.8089 8.7465915434128538E-01
3L_12821569_SNP A G 0.2947 56 134 0.59 5.2069667287802168E-01
3L_12821577_SNP C G 0.2895 55 135 0.3886 2.9588904417420081E-01
3L_12821589_SNP A C 0.3492 66 123 0.2008 1.8912294877665203E-01
3L_12821608_SNP A T 0.07538 15 184 0.8312 9.8176178111755918E-01
3L_12821609_SNP A C 0.07614 15 182 0.829 9.7583115053352687E-01
3L_12821614_SNP T C 0.07614 15 182 0.8211 9.6704950251015576E-01
3L_12821616_SNP T A 0.07653 15 181 0.8383 9.8834107424173157E-01
3L_12821618_SNP G C 0.4332 81 106 0.3194 2.7753174122633850E-01
3L_12821634_SNP A G 0.4944 89 91 0.2266 3.4711451620517120E-01
3L_12821635_SNP G A 0.4972 90 91 0.2319 2.8413209540037832E-01
3L_12821637_SNP A T 0.4972 89 90 0.2517 2.8761996419050551E-01
3L_12821667_SNP T C 0.3061 60 136 0.7521 5.0038900255832508E-01
3L_12821729_SNP C G 0.456 88 105 0.1083 1.3381366717398513E-01
3L_12821785_SNP A G 0.2732 53 141 0.2286 3.3920857951811978E-01
3L_12821833_SNP C G 0.4923 96 99 0.235 2.9753613237598975E-01
3L_12821865_SNP T A 0.1641 32 163 0.8098 7.6717346305139378E-01
3L_12821901_SNP A G 0.3385 65 127 0.4467 4.2103586002042082E-01
3L_12821965_SNP T G 0.1744 34 161 0.9161 8.9174064532112962E-01
3L_12822022_SNP G T 0.05051 10 188 0.7197 8.8514739475397952E-01
3L_12822056_SNP A G 0.1026 20 175 0.5086 4.7093243402472906E-01
3L_12822072_SNP T A 0.101 20 178 0.5209 4.8607164705122397E-01
3L_12822073_DEL TTC T 0.1016 19 168 0.5111 4.6669232511019199E-01
3L_12822077_SNP C T 0.1015 20 177 0.5312 4.9313319967062286E-01
3L_12822078_SNP T A 0.1015 20 177 0.5312 4.9313319967062286E-01
3L_12822093_SNP T C 0.08854 17 175 0.5823 6.4836939415969086E-01
3L_12822094_SNP A T 0.2606 49 139 0.2688 2.8480927252595600E-01
3L_12822104_SNP C T 0.1596 30 158 0.9584 9.8294924639249848E-01
3L_12822113_SNP C A 0.05181 10 183 0.7532 8.4882970040609707E-01
3L_12822143_SNP G A 0.1263 24 166 0.4533 6.8478097035376373E-01
3L_12822181_SNP T G 0.08205 16 179 0.3571 3.4854294245882333E-01
3L_12822303_SNP C T 0.0914 17 169 0.7099 7.7553481193171259E-01
3L_12822317_SNP A C 0.1968 37 151 0.844 9.3063608202194148E-01
3L_12822325_SNP G A 0.2674 50 137 0.5239 7.4524481016017952E-01
3L_12822353_SNP A G 0.1538 30 165 0.9349 7.3480970126687195E-01
3L_12822371_SNP A G 0.05102 10 186 0.408 5.4216382552058351E-01
3L_12822404_SNP G A 0.08854 17 175 0.7944 9.9706591145861112E-01
3L_12822419_SNP A G 0.05528 11 188 0.7505 9.4725885704304436E-01
3L_12822431_SNP A G 0.05584 11 186 0.2807 2.6424262970544854E-01
3L_12822437_SNP T C 0.1465 29 169 0.8159 6.7484380300080671E-01
3L_12822472_SNP T C 0.1789 34 156 0.9164 6.4447724195357270E-01
3L_12822516_SNP G A 0.06122 12 184 0.2899 2.7030446502735028E-01
3L_12822534_SNP T C 0.06701 13 181 0.7692 7.7397635834714085E-01
3L_12822704_SNP G A 0.3057 59 134 0.768 8.1566182842734303E-01
3L_12822961_SNP C A 0.371 69 117 0.628 6.8854661961658037E-01
3L_12822976_SNP A T 0.1263 24 166 0.7971 5.6844672277496178E-01
3L_12822999_SNP T G 0.2121 35 130 0.8492 8.3762363982765420E-01
3L_12823020_SNP A G 0.2368 45 145 0.8283 7.6791214426188603E-01
3L_12823025_SNP T A 0.05612 11 185 0.7434 9.7204603780629251E-01
3L_12823038_SNP G A 0.2 38 152 0.8445 8.5595367494653229E-01
3L_12823122_SNP G A 0.05641 11 184 0.9257 9.1574568813922419E-01
3L_12823156_SNP A T 0.3085 58 130 0.7247 9.6178397338780497E-01
3L_12823249_SNP T G 0.1852 35 154 0.6834 6.9817345289425747E-01
3L_12823268_SNP A T 0.09845 19 174 0.3928 4.1282553555081014E-01
3L_12823297_SNP C T 0.2312 43 143 0.7089 7.5577628848336231E-01
3L_12823298_SNP G A 0.3315 61 123 0.7712 7.5238379247892329E-01
3L_12823306_SNP A C 0.2287 43 145 0.6578 7.4600063138017658E-01
3L_12823308_SNP A C 0.2246 42 145 0.6955 9.5065406155213894E-01
3L_12823322_SNP T C 0.2174 40 144 0.816 9.2869479302604052E-01
3L_12823326_SNP A G 0.2378 44 141 0.9653 9.9987125680801181E-01
3L_12823439_SNP C T 0.1833 33 147 0.7865 7.0429434311763517E-01
3L_12823445_SNP A C 0.2473 45 137 0.939 9.6139097488201664E-01
3L_12823481_SNP G T 0.09574 18 170 0.9619 9.9463542479412503E-01
3L_12823482_SNP T G 0.08556 16 171 0.7924 8.3342713623151965E-01
3L_12823565_SNP G A 0.4615 84 98 0.7469 7.2510905495261468E-01
3L_12823583_SNP T C 0.3679 71 122 0.2191 2.9376785724214505E-01
3L_12823584_SNP G A 0.3679 71 122 0.2191 2.9376785724214505E-01
3L_12823659_DEL C CATTCC 0.08511 16 172 0.8771 8.8028904921433804E-01
3L_12823671_SNP T C 0.1875 36 156 0.7339 8.0216991278403671E-01
3L_12823680_SNP G A 0.1793 33 151 0.7559 7.8344040154680383E-01
3L_12823881_SNP A T 0.1813 33 149 0.04547 1.0663445659931992E-01
3L_12823954_SNP A G 0.2283 42 142 0.1908 2.8140898389643920E-01
3L_12823971_SNP G T 0.3194 61 130 0.2237 2.2217152162284315E-01
3L_12823994_SNP G A 0.4021 76 113 0.9627 8.6077155175658659E-01
3L_12824017_SNP G T 0.1675 32 159 0.2191 2.5099385806420771E-01
3L_12824082_SNP T C 0.05208 10 182 0.5596 7.2087072342894110E-01
3L_12824092_SNP T G 0.2083 35 133 0.08416 7.6236972585785698E-02
3L_12824109_SNP A T 0.4715 91 102 0.9538 7.6031665629918199E-01
3L_12824229_SNP T A 0.224 43 149 0.8458 9.0269452302444120E-01
3L_12824323_SNP C G 0.0829 16 177 0.8199 9.4673021112194744E-01
3L_12824472_SNP C T 0.1562 30 162 0.8909 6.3124628115674097E-01
3L_12824501_SNP T C 0.1385 27 168 0.9046 8.3594063373163885E-01
3L_12824503_SNP G T 0.2727 51 136 0.8748 8.8832103130737849E-01
3L_12824805_SNP G T 0.1105 20 161 0.4688 5.4035576338408797E-01
3L_12824811_SNP T C 0.1649 32 162 0.1988 2.3520523256518733E-01
3L_12824822_SNP G A 0.05556 11 187 0.2722 3.1075591180833850E-01
3L_12824832_SNP T C 0.1735 34 162 0.1575 1.8156902271556696E-01
3L_12824846_SNP C G 0.1717 34 164 0.3949 5.2400343801262395E-01
3L_12824847_SNP T G 0.05051 10 188 0.331 4.3872554358431659E-01
3L_12824862_SNP A G 0.07071 14 184 0.2701 1.4245914979102570E-01
3L_12824871_DEL T TGTTTCT 0.1523 30 167 0.9979 8.2174908761737586E-01
3L_12824874_SNP C T 0.09036 15 151 0.3561 1.7783020129844707E-01
3L_12824875_SNP C T 0.08434 14 152 0.4219 2.5489898584124970E-01
3L_12824887_SNP T A 0.1587 30 159 0.9531 8.6989186345864156E-01
3L_12824895_SNP A C 0.1667 30 150 0.9692 8.4372825052441591E-01
3L_12824900_SNP T C 0.1523 30 167 0.9979 8.2174908761737586E-01
3L_12824929_SNP C T 0.2887 56 138 0.5557 5.4713997161208539E-01
3L_12824965_SNP G A 0.2423 47 147 0.7554 7.5186932544870622E-01
3L_12825347_SNP T C 0.06186 12 182 0.7949 6.7706647377900009E-01
3L_12825398_SNP A G 0.07692 15 180 0.7828 7.3957979846363786E-01
3L_12825399_SNP A G 0.05051 10 188 0.7609 8.5061989417790251E-01
3L_12825433_SNP T G 0.2176 42 151 0.5679 7.6174171022596326E-01
3L_12825531_SNP C T 0.2732 53 141 0.4256 5.5317872276441771E-01
3L_12825565_SNP T C 0.1186 23 171 0.9808 7.5079693960846272E-01
3L_12825570_SNP G C 0.114 22 171 0.7392 9.8773887885369649E-01
3L_12825655_SNP C T 0.2344 45 147 0.4233 3.2452456108492334E-01
3L_12825810_DEL GGCC AAGTCTATA 0.05025 10 189 0.216 6.9713335468744586E-02
3L_12825950_SNP C T 0.05 10 190 0.7709 7.4647549550019354E-01
3L_12826013_SNP G C 0.1977 34 138 0.5829 6.4514899246476110E-01
3L_12826037_SNP G A 0.4521 85 103 0.09354 7.3262612635174265E-02
3L_12826122_SNP A G 0.2199 42 149 0.3312 1.7123786903006555E-01
3L_12826140_SNP G T 0.2632 50 140 0.7897 9.2689987084788594E-01
3L_12826147_SNP T G 0.05155 10 184 0.4161 6.5820649265875986E-01
3L_12826150_SNP A G 0.2022 36 142 0.9337 8.5592044656350574E-01
3L_12826152_SNP A G 0.05155 10 184 0.4124 6.5282298357058965E-01
3L_12826164_SNP A C 0.06283 12 179 0.2587 3.7978641753567810E-01
3L_12826176_SNP G T 0.07407 14 175 0.2547 3.2882758212866781E-01
3L_12826181_SNP G T 0.1466 28 163 0.9871 9.2439861232267295E-01
3L_12826187_SNP T A 0.1421 27 163 0.8989 8.4371749455132306E-01
3L_12826203_SNP T C 0.2593 49 140 0.5411 3.7347701383760878E-01
3L_12826214_SNP G T 0.1587 30 159 0.3769 3.1564021068186621E-01
3L_12826221_SNP G T 0.2486 46 139 0.5016 5.2720033390388021E-01
3L_12826237_SNP G T 0.07487 14 173 0.005813 9.8344184568149792E-03
3L_12826244_SNP T C 0.07937 15 174 0.2216 3.1899354890247333E-01
3L_12826245_SNP C T 0.05263 10 180 0.4161 6.6155088806484219E-01
3L_12826275_SNP T A 0.05319 10 178 0.4234 6.6468834423154122E-01
3L_12826285_SNP G A 0.06024 10 156 0.4688 8.0200775525085288E-01
3L_12826305_SNP G A 0.2541 47 138 0.5791 3.8908134836786945E-01
3L_12826347_SNP G A 0.163 30 154 0.135 1.6435008082989999E-01
3L_12826364_SNP A T 0.1551 29 158 0.1996 2.3917328781270852E-01
3L_12826372_SNP A T 0.1579 30 160 0.1196 1.5830554690078402E-01
3L_12826443_SNP C T 0.2128 40 148 0.8061 9.9790794456716037E-01
3L_12826447_SNP C A 0.2062 40 154 0.9972 6.3470445937165265E-01
3L_12826488_SNP A G 0.1341 24 155 0.7858 7.3191232830560682E-01
3L_12826546_SNP T G 0.1376 26 163 0.4647 3.9416453732701617E-01
3L_12826565_SNP G C 0.1429 27 162 0.4943 4.3227228522741779E-01
3L_12826578_SNP G C 0.1421 27 163 0.5119 4.5732065096943308E-01
3L_12826587_SNP G A 0.133 25 163 0.6449 5.5636311235479230E-01
3L_12826594_SNP C G 0.127 24 165 0.3249 3.3084055464311835E-01
3L_12826696_SNP G A 0.2448 47 145 0.05624 3.4650488626530106E-02
3L_12826701_SNP A T 0.07292 14 178 0.8013 6.2819695971292489E-01
3L_12826732_SNP C A 0.07576 15 183 0.07383 1.1569683628994776E-01
3L_12826739_SNP T C 0.2021 39 154 0.5579 4.8908123241872936E-01
3L_12826756_SNP A G 0.05025 10 189 0.2492 4.5204427976442407E-01
3L_12826773_SNP C T 0.07692 15 180 0.3649 4.2313530388116671E-01
3L_12826859_SNP T C 0.06122 12 184 0.06965 1.9026464697187329E-01
3L_12826885_INS GG G 0.2541 47 138 0.5695 5.4844625965444260E-01
3L_12827002_INS TTTTTATTATT GCA 0.1436 27 161 0.0998 1.9106769682239866E-01
3L_12827016_SNP C T 0.1467 27 157 0.09164 1.8008307686956215E-01
3L_12827019_SNP G C 0.1413 26 158 0.1641 3.3523886724746155E-01
3L_12827049_SNP A T 0.1474 28 162 0.13 2.5436519533767632E-01
3L_12827053_SNP A T 0.1606 31 162 0.1601 2.9216396733007433E-01
3L_12827066_SNP T A 0.1649 32 162 0.158 2.6376128281627342E-01
3L_12827071_SNP T C 0.1598 31 163 0.1219 1.9807587803840399E-01
3L_12827089_SNP T G 0.1658 32 161 0.1319 2.0800840379015384E-01
3L_12827096_INS AGCGATCATAATAGTGCT A 0.1692 33 162 0.1608 2.6371510002555598E-01
3L_12827109_SNP C G 0.1598 31 163 0.534 7.1443489352458789E-01
3L_12827113_SNP G A 0.1649 32 162 0.144 2.5929196382656750E-01
3L_12827116_SNP T A 0.1658 32 161 0.1294 2.2182621259409208E-01
3L_12827121_SNP T A 0.1649 32 162 0.1513 2.4076826527442841E-01
3L_12827124_SNP C A 0.1606 31 162 0.1174 2.0068872322321762E-01
3L_12827126_DEL A AA 0.1649 32 162 0.1407 2.4981911247447031E-01
3L_12827135_DEL A AG 0.159 31 164 0.4342 5.8706806607196393E-01
3L_12827183_SNP A G 0.2113 41 153 0.6786 7.9388167504130736E-01
3L_12827307_SNP C A 0.2775 53 138 0.4539 4.9773646258446724E-01
3L_12827458_SNP T C 0.1206 24 175 0.2523 3.7227247096437366E-01
3L_12827680_SNP C T 0.1289 25 169 0.8632 8.6128057135930380E-01
3L_12827699_SNP G A 0.1026 20 175 0.6394 7.3322616108058869E-01
3L_12827705_DEL G GCGCCGTG 0.08808 17 176 0.6776 8.3496603923563795E-01
3L_12827801_SNP C G 0.1624 32 165 0.3604 5.0009898725585855E-01
3L_12827903_SNP T C 0.055 11 189 0.01119 3.2440777063740760E-02
3L_12828062_SNP C T 0.3333 63 126 0.7193 8.5723571340370908E-01
3L_12828069_SNP C T 0.06122 12 184 0.5628 7.5788172989633928E-01
3L_12828089_SNP A C 0.237 41 132 0.4958 7.3157264480360429E-01
3L_12828103_INS G GG 0.2732 50 133 0.3664 4.5426910681458954E-01
3L_12828108_SNP T A 0.2292 44 148 0.2985 4.0615023465987399E-01
3L_12828159_SNP T A 0.08081 16 182 0.4144 4.2656631335501527E-01
3L_12828207_SNP C T 0.1969 38 155 0.1547 2.0934060461888515E-01
3L_12828221_SNP A C 0.05128 10 185 0.02586 2.7188421673897591E-02
3L_12828299_SNP G A 0.1649 32 162 0.7965 9.6134856004879887E-01
3L_12828469_SNP A T 0.1229 22 157 0.809 8.2991203537713598E-01
3L_12828487_SNP T C 0.247 41 125 0.5714 6.9301182317963961E-01
3L_12828504_SNP A T 0.07018 12 159 0.4211 5.6243259483905694E-01
3L_12828566_SNP T A 0.07453 12 149 0.6632 5.7654879953450910E-01
3L_12828571_INS ATG A 0.05422 9 157 0.8396 9.1603983024471025E-01
3L_12828574_SNP C A 0.05556 9 153 0.8466 9.2067125426247620E-01
3L_12828589_SNP A T 0.09942 17 154 0.08388 1.2312696553609237E-01
3L_12828628_SNP G T 0.2428 42 131 0.5155 6.1959521484043756E-01
3L_12828632_SNP T A 0.2202 37 131 0.7594 8.9096393941038965E-01
3L_12828639_DEL TGT T 0.2473 46 140 0.2744 3.7206459205638243E-01
3L_12828705_SNP T A 0.05155 10 184 0.02146 1.0342048358281075E-01
3L_12828721_SNP T A 0.2723 52 139 0.2315 4.1272424085889059E-01
3L_12828762_SNP A T 0.1295 25 168 0.8354 9.0313835170638934E-01
3L_12828773_SNP C A 0.1088 21 172 0.9712 7.7358119047997798E-01
3L_12828776_SNP T G 0.05699 11 182 0.4694 6.4681243001512434E-01
3L_12828777_SNP G T 0.05263 10 180 0.5093 6.6171093438968209E-01
3L_12828846_SNP T C 0.1406 27 165 0.3125 6.4984971423535631E-01
3L_12828891_SNP T C 0.1658 32 161 0.1577 2.8360487951544422E-01
3L_12828942_SNP A G 0.05102 10 186 0.1074 4.2207319741704781E-02
3L_12828954_SNP T C 0.2723 52 139 0.1233 2.2176042916903904E-01
3L_12829014_SNP C T 0.1094 21 171 0.8028 8.9480654573296547E-01
3L_12829022_SNP C T 0.1799 34 155 0.2537 3.8128866554330698E-01
3L_12829099_SNP A G 0.09845 19 174 0.3022 4.4067526460099227E-01
3L_12829303_SNP T A 0.2577 50 144 0.2243 3.8383051729709905E-01
3L_12829334_SNP G A 0.05556 11 187 0.6937 7.6344469296651229E-01
3L_12829335_SNP T C 0.0603 12 187 0.6553 7.5062112612121568E-01
3L_12829336_SNP G A 0.1066 21 176 0.8803 6.7031112808944782E-01
3L_12829395_SNP C G 0.06533 13 186 0.8554 9.0727020457067586E-01
3L_12829399_INS TATT T 0.1082 21 173 0.5305 6.3543045356311922E-01
3L_12829414_SNP C T 0.09375 18 174 0.7054 8.2514354588428840E-01
3L_12829472_SNP A G 0.1364 27 171 0.8 8.3332619134639263E-01
3L_12829477_SNP C G 0.1066 21 176 0.5615 5.4732927498925787E-01
3L_12829510_SNP G C 0.1347 26 167 0.3979 4.1114968338225766E-01
3L_12829516_SNP A C 0.1554 30 163 0.4759 5.3591291271495400E-01
3L_12829558_SNP C G 0.134 26 168 0.9138 7.2105216176387776E-01
3L_12829559_SNP C T 0.3041 59 135 0.506 7.5844334464787688E-01
3L_12829588_SNP A G 0.11 22 178 0.6999 6.3226507412500810E-01
3L_12829593_SNP G A 0.05528 11 188 0.5192 6.4693557336755192E-01
3L_12829595_SNP T C 0.05155 10 184 0.4376 4.7995475165825674E-01
3L_12829601_SNP T G 0.09645 19 178 0.9347 9.5571134591907303E-01
3L_12829631_SNP A T 0.2642 51 142 0.6086 7.6123270568048074E-01
3L_12829660_SNP A T 0.3958 76 116 0.6375 5.6818483488700910E-01
3L_12829667_SNP T G 0.0804 16 183 0.4579 5.4222934863882899E-01
3L_12829680_SNP G A 0.349 67 125 0.2969 3.2036478327202578E-01
3L_12829815_SNP C T 0.09184 18 178 0.6084 6.1831013224850451E-01
3L_12829854_SNP C G 0.1082 21 173 0.9266 9.7985710386648484E-01
3L_12829977_SNP G C 0.09744 19 176 0.5632 6.4152044519614193E-01
3L_12829984_SNP C T 0.1015 20 177 0.4827 5.3741961348159961E-01
3L_12829995_SNP G T 0.09596 19 179 0.4901 5.4637137054342966E-01
3L_12830037_SNP A C 0.07254 14 179 0.8028 9.2491883812225317E-01
3L_12830050_SNP T C 0.07292 14 178 0.9024 7.7048232679323558E-01
3L_12830080_SNP A G 0.07772 15 178 0.9116 7.5219558653153840E-01
3L_12830087_SNP T G 0.07254 14 179 0.7284 6.0542589164864780E-01
3L_12830093_SNP G A 0.07254 14 179 0.7284 6.0542589164864780E-01
3L_12830144_SNP A T 0.459 84 99 0.8103 8.4826366430551736E-01
3L_12830255_SNP G A 0.2857 56 140 0.2209 2.9067918600903253E-01
3L_12830324_SNP T A 0.2256 44 151 0.4063 2.9228431558466728E-01
3L_12830433_SNP G C 0.4921 94 97 0.9171 8.8760205710258744E-01
3L_12830610_SNP A T 0.4865 90 95 0.295 3.8377539715211140E-01
3L_12830666_SNP A G 0.4256 83 112 0.7511 9.6997895832940939E-01
3L_12830705_SNP T C 0.4278 77 103 0.3497 4.7208723633285976E-01
3L_12830722_SNP C G 0.1458 28 164 0.2488 2.3219588531526258E-01
3L_12830778_SNP T C 0.05699 11 182 0.4984 6.1687194680727564E-01
3L_12830831_SNP G A 0.1122 22 174 0.5235 3.6306212532139315E-01
3L_12830878_SNP G A 0.2474 47 143 0.4209 5.0396490569117569E-01
3L_12830885_SNP C T 0.09278 18 176 0.6966 8.2761335235392597E-01
3L_12830959_SNP C A 0.1282 25 170 0.5055 5.8177973206562239E-01
3L_12830968_SNP T C 0.3938 76 117 0.2075 3.3891270161880427E-01
3L_12831031_SNP G T 0.06091 12 185 0.7699 8.4911458961306918E-01
3L_12831039_SNP T A 0.4145 80 113 0.3811 5.9912475588646097E-01
3L_12831153_SNP T C 0.3711 72 122 0.1858 2.8921658831619901E-01
3L_12831208_SNP C T 0.3641 71 124 0.2257 2.9949105783466190E-01
3L_12831215_SNP A T 0.3866 75 119 0.1654 2.3497100822936134E-01
3L_12831320_SNP T A 0.4433 86 108 0.2465 3.3570179573862713E-01
3L_12831335_SNP A T 0.05076 10 187 0.5734 5.3157527447708386E-01
3L_12831410_SNP C T 0.4355 81 105 0.2395 3.1255801700861696E-01
3L_12831421_SNP G T 0.4474 85 105 0.07692 1.0186490373532342E-01
3L_12831480_SNP G T 0.2371 46 148 0.8178 9.4553600542182470E-01
3L_12831486_SNP T C 0.05155 10 184 0.8023 7.8412053826069417E-01
3L_12831487_SNP G A 0.4375 84 108 0.757 8.1312311570474560E-01
3L_12831517_SNP C T 0.4819 93 100 0.8428 8.4508034131999021E-01
3L_12831644_SNP C A 0.3371 59 116 0.2658 2.7181103604297541E-01
3L_12831664_SNP G A 0.4 72 108 0.6163 8.1872351747141348E-01
3L_12831852_SNP C G 0.5 91 91 0.8872 8.2605386163059447E-01
3L_12831964_SNP C T 0.2947 56 134 0.32 4.5413975831413067E-01
3L_12832009_SNP T C 0.09744 19 176 0.596 5.9336763830782768E-01
3L_12832105_SNP A C 0.1152 22 169 0.661 7.3679747054985278E-01
3L_12832114_SNP C A 0.1503 29 164 0.7724 8.8163156279076038E-01
3L_12832116_SNP A G 0.1451 28 165 0.6666 8.0697916368231870E-01
3L_12832117_SNP C T 0.1443 28 166 0.7222 8.0973634473976486E-01
3L_12832130_SNP T A 0.1897 37 158 0.9183 9.2586032219888903E-01
3L_12832133_SNP G A 0.1888 37 159 0.9152 9.2610581768435707E-01
3L_12832136_SNP A G 0.1856 36 158 0.8586 9.9809036164315978E-01
3L_12832143_SNP T C 0.1786 35 161 0.9153 9.4480025054418437E-01
3L_12832151_SNP T G 0.1744 34 161 0.8841 9.8889936367312448E-01
3L_12832153_SNP G C 0.1869 37 161 0.9274 9.0574602198720910E-01
3L_12832166_DEL A AGTAAGGTAACTTATTTAGTAAATA 0.185 37 163 0.8976 9.2983146381278248E-01
3L_12832197_SNP T A 0.1818 36 162 0.9381 8.8208222201041342E-01
3L_12832199_SNP G T 0.1414 28 170 0.8605 8.7768427594246579E-01
3L_12832205_SNP T C 0.1869 37 161 0.9308 8.9347278886278536E-01
3L_12832211_SNP A G 0.1837 36 160 0.9321 9.0521938279593639E-01
3L_12832223_SNP G C 0.1465 29 169 0.6882 9.2012276447956021E-01
3L_12832224_SNP C A 0.1465 29 169 0.6882 9.2012276447956021E-01
3L_12832377_SNP A G 0.05128 10 185 0.1968 2.5504265005284010E-01
3L_12832509_SNP A G 0.3229 62 130 0.4429 4.8397641431494398E-01
3L_12832526_SNP A T 0.09137 18 179 0.3375 4.1870574671514527E-01
3L_12832529_SNP T A 0.08205 16 179 0.9962 8.9097656458286134E-01
3L_12832650_SNP G A 0.3175 60 129 0.4571 3.2960557019369807E-01
3L_12832659_SNP C T 0.3704 70 119 0.229 1.7889761855391828E-01
3L_12832736_SNP A G 0.2135 41 151 0.6477 7.2344369331630598E-01
3L_12832757_SNP T A 0.2176 42 151 0.7857 8.1518670156608874E-01
3L_12832775_SNP T A 0.2593 49 140 0.9658 8.9739063061779900E-01
3L_12832847_SNP C T 0.05641 11 184 0.5502 5.9460543012854594E-01
3L_12832879_SNP C T 0.2366 44 142 0.8602 7.9596008759900783E-01
3L_12833023_SNP A T 0.3085 58 130 0.6849 6.5530328259080939E-01
3L_12833269_SNP G C 0.1218 24 173 0.7043 9.2361147637983931E-01
3L_12833278_SNP T A 0.09596 19 179 0.8102 9.4514378693814471E-01
3L_12833279_SNP G A 0.1218 24 173 0.7043 9.2361147637983931E-01
3L_12833388_SNP T C 0.2812 54 138 0.5423 4.9043500919241778E-01
3L_12833427_SNP G A 0.06667 13 182 0.06106 6.3825303473268466E-02
3L_12833443_SNP T C 0.4948 95 97 0.5702 4.9869135158034283E-01
3L_12833486_SNP T G 0.05556 11 187 0.7287 7.9302658337190324E-01
3L_12833540_SNP T C 0.2812 45 115 0.4251 3.6451486143083955E-01
3L_12833545_SNP T C 0.05051 10 188 0.4005 5.1769141971645771E-01
3L_12833750_SNP T A 0.07576 15 183 0.7269 8.1035226842335450E-01
3L_12833802_INS TT T 0.1223 23 165 0.7175 9.3118850900392613E-01
3L_12833931_SNP A G 0.132 26 171 0.5022 5.6312032562058412E-01
3L_12833964_SNP A T 0.3138 59 129 0.2287 2.8042298956340173E-01
3L_12833977_SNP A T 0.1263 24 166 0.4836 5.3955654769157801E-01
3L_12833978_SNP T C 0.1319 24 158 0.8445 7.7917721899789150E-01
3L_12833979_DEL T CA 0.1081 20 165 0.4208 7.4335757799236046E-01
3L_12833986_SNP T C 0.1852 35 154 0.2369 3.2732214403749949E-01
3L_12834029_SNP T C 0.4358 78 101 0.6146 4.0345380147171317E-01
3L_12834043_SNP G A 0.1932 34 142 0.1878 2.0270930179160029E-01
3L_12834046_SNP C G 0.05236 10 181 0.4358 4.6091589589985404E-01
3L_12834054_SNP A T 0.1146 22 170 0.4706 4.8259346793989466E-01
3L_12834063_SNP A G 0.4254 77 104 0.2552 2.1115374744851412E-01
3L_12834069_SNP C T 0.1105 21 169 0.69 5.3744321520320382E-01
3L_12834072_SNP G A 0.1094 21 171 0.7077 5.5896606182263264E-01
3L_12834107_SNP T A 0.1156 23 176 0.4644 4.8734108790714215E-01
3L_12834115_DEL T TT 0.2135 41 151 0.0799 1.3258859498382713E-01
3L_12834117_SNP A G 0.1077 21 174 0.6154 6.1743238905486608E-01
3L_12834131_SNP A T 0.1066 21 176 0.3595 3.9910734622391353E-01
3L_12834134_SNP T C 0.1111 22 176 0.368 4.1438176261254100E-01
3L_12834135_SNP G T 0.466 89 102 0.5034 6.6228047882359942E-01
3L_12834138_SNP T G 0.2513 47 140 0.9938 9.5122814223358665E-01
3L_12834148_SNP T C 0.4684 89 101 0.6231 8.1948357788840509E-01
3L_12834149_SNP A G 0.4787 90 98 0.6625 8.6336067470934164E-01
3L_12834157_SNP G A 0.4603 87 102 0.4411 6.1418990630705883E-01
3L_12834159_SNP C A 0.1186 23 171 0.4232 4.8495638467541358E-01
3L_12834160_SNP A G 0.2057 36 139 0.5034 4.1605358360446565E-01
3L_12834165_SNP G T 0.2299 43 144 0.5818 6.9471689977741069E-01
3L_12834230_INS GG G 0.1739 32 152 0.2728 1.7783470498461629E-01
3L_12834242_SNP T C 0.2487 48 145 0.9697 7.8428565858474752E-01
3L_12834275_SNP G A 0.4233 80 109 0.357 3.9147896703767437E-01
3L_12834315_SNP G C 0.05584 11 186 0.3471 3.5907355630754489E-01
3L_12834469_INS AA A 0.3041 52 119 0.06814 6.0476600665881473E-02
3L_12834481_SNP G C 0.1598 31 163 0.9296 6.7751487257790266E-01
3L_12834482_SNP A T 0.2371 46 148 0.8332 9.2293400081791455E-01
3L_12834509_DEL G GT 0.09375 18 174 0.4668 4.8817099165387801E-01
3L_12834510_SNP T G 0.05143 9 166 0.685 5.2050391395549966E-01
3L_12834570_SNP A G 0.06566 13 185 0.03125 4.2470730772392440E-02
3L_12834694_SNP A T 0.1269 25 172 0.1425 1.5942854315020794E-01
3L_12834839_SNP A C 0.1892 35 150 0.3118 3.7008506520983930E-01
3L_12834851_SNP A T 0.09375 18 174 0.3036 3.6976947387874559E-01
3L_12834852_SNP A T 0.1856 36 158 0.4371 4.6985987040191535E-01
3L_12834914_SNP A G 0.1947 37 153 0.6851 5.7034264722379491E-01
3L_12835001_SNP T A 0.4216 78 107 0.2348 2.4327314766831554E-01
3L_12835020_SNP T G 0.2826 52 132 0.33 4.4802651797350601E-01
3L_12835060_SNP G A 0.2812 54 138 0.06163 6.7694522206840621E-02
3L_12835065_SNP C T 0.2723 52 139 0.04357 4.9412597452225190E-02
3L_12835066_SNP T C 0.2812 54 138 0.05702 6.3745609535697245E-02
3L_12835074_DEL CGCT AAA 0.2857 56 140 0.05109 5.7871804825767606E-02
3L_12835081_DEL AC G 0.285 55 138 0.03445 3.8048703253581645E-02
3L_12835084_SNP T A 0.2917 56 136 0.04862 5.3415650786070162E-02
3L_12835090_SNP A C 0.285 55 138 0.04272 4.5994343361290768E-02
3L_12835096_SNP G C 0.2751 52 137 0.04143 8.1571171392910383E-02
3L_12835097_SNP C T 0.1771 34 158 0.3689 3.7674779195588803E-01
3L_12835099_MNP TAAT GCGC 0.2775 53 138 0.04154 3.9753751353650509E-02
3L_12835171_SNP T C 0.2457 43 132 0.5326 5.4334768985849913E-01
3L_12835176_SNP G T 0.08743 16 167 0.2792 2.7682678385380011E-01
3L_12835221_DEL A ATA 0.07778 14 166 0.06112 1.4097159410823458E-02
3L_12835225_SNP A G 0.1657 30 151 0.6569 6.3256384068339866E-01
3L_12835236_SNP T C 0.2722 49 131 0.1684 1.4426822638484837E-01
3L_12835241_INS CT G 0.1749 32 151 0.5992 5.8157627691131164E-01
3L_12835247_SNP A C 0.05882 11 176 0.4208 5.2015646666608983E-01
3L_12835267_SNP A T 0.2888 54 133 0.3981 4.0537023577130327E-01
3L_12835291_SNP A G 0.07812 15 177 0.1913 2.7994232621267678E-01
3L_12835297_SNP A C 0.09783 18 166 0.6886 5.6244141011537363E-01
3L_12835309_SNP T G 0.3408 61 118 0.06217 7.1095129130938059E-02
3L_12835371_SNP G A 0.2674 46 126 0.0986 7.5158593764295234E-02
3L_12835413_SNP A G 0.2848 47 118 0.05256 4.8627422969188143E-02
3L_12835443_SNP C A 0.2883 47 116 0.1388 1.3865468735627984E-01
3L_12835444_SNP T A 0.2778 45 117 0.1206 1.1366594728056911E-01
3L_12835456_SNP G A 0.1018 17 150 0.636 5.6178267585447816E-01
3L_12835468_SNP A T 0.3054 51 116 0.105 9.6595495341419646E-02
3L_12835474_SNP A C 0.1053 18 153 0.3886 3.5198210103507921E-01
3L_12835490_SNP A T 0.2934 49 118 0.1984 2.5658535681204919E-01
3L_12835501_SNP G T 0.2982 51 120 0.1278 1.0969940941615142E-01
3L_12835503_SNP T C 0.09659 17 159 0.7449 8.4093318546875806E-01
3L_12835504_SNP C A 0.4815 78 84 0.1046 1.4094613112483956E-01
3L_12835507_SNP C G 0.2931 51 123 0.08754 7.2599750190601137E-02
3L_12835534_SNP A G 0.3729 66 111 0.452 6.3788970535139033E-01
3L_12835595_SNP C A 0.2324 43 142 0.3004 2.6972537336072988E-01
3L_12835639_SNP G A 0.2751 52 137 0.8998 7.6349191808640426E-01
3L_12835646_SNP T C 0.1186 23 171 0.7443 7.4522484409021028E-01
3L_12835678_SNP A T 0.1162 23 175 0.8085 9.0331767431553056E-01
3L_12835706_SNP T C 0.2526 49 145 0.1784 1.6512939423899153E-01
3L_12835726_SNP C G 0.2784 54 140 0.7864 6.8172409571569181E-01
3L_12835795_SNP T G 0.3472 67 126 0.5362 5.8598778688980313E-01
3L_12835847_SNP A G 0.4789 91 99 0.9034 9.6145913348647705E-01
3L_12835970_INS AGA A 0.3246 62 129 0.08007 1.0601201867318155E-01
3L_12835998_SNP G A 0.3613 69 122 0.08532 1.2171523711234011E-01
3L_12836002_INS GG G 0.3571 70 126 0.1458 2.5770662907756303E-01
3L_12836005_SNP A C 0.3474 66 124 0.07769 1.2329881304385026E-01
3L_12836010_INS TAT T 0.385 72 115 0.5821 6.4015255583893427E-01
3L_12836013_SNP A T 0.1071 21 175 0.4843 6.7320895785724288E-01
3L_12836097_SNP C A 0.2593 49 140 0.7356 8.2393457295446593E-01
3L_12836174_SNP T G 0.1047 20 171 0.3094 2.6833299208708206E-01
3L_12836332_SNP A T 0.3316 64 129 0.5761 8.9787222247063836E-01
3L_12836358_SNP T A 0.1667 31 155 0.5941 9.1331510650830483E-01
3L_12836369_SNP C A 0.4148 73 103 0.2415 4.5580864003772437E-01
3L_12836397_SNP A T 0.06186 12 182 0.06006 1.7481316392719615E-01
3L_12836404_SNP G A 0.05584 11 186 0.003962 1.7766031383105514E-02
3L_12836424_SNP T G 0.3264 63 130 0.4527 7.1598120146792810E-01
3L_12836452_SNP T C 0.2565 49 142 0.1936 1.3435637027718361E-01
3L_12836462_SNP T C 0.05612 11 185 0.0007468 4.9029004070396780E-03
3L_12836492_SNP T A 0.1031 20 174 0.002833 4.6073241300957513E-03
3L_12836573_SNP T C 0.1111 22 176 0.7806 8.6041765001237258E-01
3L_12836645_SNP T G 0.1574 31 166 0.4791 3.4843497898268727E-01
3L_12836675_SNP C T 0.05051 10 188 0.05072 5.8556682810125681E-02
3L_12836685_SNP T C 0.05128 10 185 0.05861 5.6423320242085212E-02
3L_12836824_SNP C G 0.4462 87 108 0.1523 2.7498119426668366E-01
3L_12836828_SNP G T 0.2194 43 153 0.1781 3.6425825749425544E-01
3L_12836844_SNP G A 0.1939 38 158 0.2401 3.7598205504378890E-01
3L_12836860_SNP G T 0.4463 79 98 0.4101 6.4104520506483376E-01
3L_12836892_SNP G A 0.2188 42 150 0.07158 8.1233131596037553E-02
3L_12836897_SNP T C 0.3886 75 118 0.1775 1.5591554071786928E-01
3L_12836907_SNP C T 0.06599 13 184 0.01881 2.2770640583852322E-02
3L_12836914_SNP G T 0.4656 88 101 0.4678 4.6833349277873082E-01
3L_12836927_SNP T C 0.1846 36 159 0.2501 1.3438131868426517E-01
3L_12836929_SNP T C 0.2784 54 140 0.07438 7.7249606345705046E-02
3L_12836960_SNP C A 0.4844 93 99 0.2352 3.7688372687157590E-01
3L_12836994_SNP T A 0.07732 15 179 0.03572 3.8404253949788837E-02
3L_12837007_SNP C T 0.1094 21 171 0.9236 9.6741489812345927E-01
3L_12837021_SNP A C 0.4971 86 87 0.5601 6.3347019943977390E-01
3L_12837023_SNP A G 0.2246 42 145 0.4611 3.3575799091574310E-01
3L_12837030_SNP A G 0.3389 61 119 0.3875 4.1377589170693896E-01
3L_12837032_SNP A T 0.3966 71 108 0.9012 8.8906730311921223E-01
3L_12837043_SNP G C 0.06989 13 173 0.02001 3.1785613021457229E-02
3L_12837066_SNP G T 0.235 43 140 0.3904 2.2002109986972218E-01
3L_12837073_SNP T C 0.4561 78 93 0.08776 1.0273639817098623E-01
3L_12837074_INS AATGTA T 0.07065 13 171 0.03372 1.5846380153304012E-02
3L_12837093_SNP T A 0.06915 13 175 0.09422 3.1046016528765730E-01
3L_12837094_SNP C T 0.269 46 125 0.8937 6.9521262072236589E-01
3L_12837095_INS TAATGTT T 0.06915 13 175 0.09422 3.1046016528765730E-01
3L_12837097_SNP G C 0.06417 12 175 0.05229 2.2225953272532128E-01
3L_12837115_SNP G T 0.4045 72 106 0.6317 6.6761355203919370E-01
3L_12837116_SNP C T 0.4286 72 96 0.1218 1.3883119860359083E-01
3L_12837126_SNP T C 0.1337 25 162 0.5522 3.6964370346841446E-01
3L_12837138_SNP A C 0.07407 14 175 0.04607 6.4958269728521048E-02
3L_12837142_DEL T TAAAGCTTGT 0.06915 13 175 0.08288 2.9749344169080894E-01
3L_12837203_SNP T C 0.453 82 99 0.6445 6.2803276871152525E-01
3L_12837208_SNP T C 0.45 81 99 0.4817 5.2755557801274500E-01
3L_12837226_SNP T A 0.08901 17 174 0.2593 5.0097596382637699E-01
3L_12837280_SNP C A 0.4804 86 93 0.1936 2.4020266186651185E-01
3L_12837312_SNP C T 0.4195 73 101 0.2536 2.5656650116306035E-01
3L_12837313_SNP T A 0.123 23 164 0.2852 4.3162945735268821E-01
3L_12837418_SNP T C 0.1624 32 165 0.0409 4.4557030261944484E-02
3L_12837421_SNP T C 0.1582 31 165 0.03987 4.2725440443521445E-02
3L_12837741_SNP C T 0.06566 13 185 0.02751 4.7684803456838870E-02
3L_12837896_SNP G A 0.1071 21 175 0.1765 1.9583003952045375E-01
3L_12837938_SNP G T 0.1675 33 164 0.3501 2.3227098980740057E-01
3L_12837949_SNP G A 0.1071 21 175 0.5801 7.6061460791088431E-01
3L_12838043_SNP T A 0.065 13 187 0.105 4.7326809974634995E-02
3L_12838075_SNP A T 0.06122 12 184 0.1245 5.6886439881316996E-02
3L_12838078_INS GT G 0.2287 43 145 0.1895 1.4330335481080125E-01
3L_12838087_SNP T A 0.2022 37 146 0.1769 1.3106922960494516E-01
3L_12838091_SNP T C 0.05946 11 174 0.1933 9.5356857400584749E-02
3L_12838103_DEL A AAGTA 0.06 12 188 0.7382 6.7585892677092829E-01
3L_12838105_SNP C G 0.07692 14 168 0.7671 7.3574258292202899E-01
3L_12838135_SNP C A 0.05155 10 184 0.9995 7.8840737011563100E-01
3L_12838149_SNP A T 0.05556 11 187 0.7179 6.5633725151515110E-01
3L_12838177_SNP T G 0.05556 11 187 0.7307 6.6849338501881328E-01
3L_12838179_SNP A G 0.4667 91 104 0.1499 2.2786744457919439E-01
3L_12838238_SNP A C 0.4352 84 109 0.2055 3.0985807910632823E-01
3L_12838343_SNP A G 0.1641 32 163 0.9754 9.8316310260163109E-01
3L_12838412_SNP C T 0.2423 47 147 0.5877 5.7690892240550895E-01
3L_12838453_SNP T G 0.09184 18 178 0.1213 7.7646769995247958E-02
3L_12838499_SNP C T 0.1554 30 163 0.4252 4.4931256878858727E-01
3L_12838511_SNP T C 0.4127 78 111 0.5049 6.3735331799126960E-01
3L_12838589_SNP T C 0.4 78 117 0.8961 8.4918320541106029E-01
3L_12838786_SNP G C 0.3316 64 129 0.3827 4.1942286926681416E-01
3L_12838825_SNP T G 0.4084 78 113 0.1891 2.0881969329718675E-01
3L_12838826_SNP G A 0.1786 35 161 0.7317 8.3497297014913929E-01
3L_12838834_SNP T C 0.4041 78 115 0.1438 1.5803888724785264E-01
3L_12838909_SNP T G 0.1856 36 158 0.05043 3.6913722307698120E-02
3L_12838930_SNP C T 0.2741 54 143 0.4794 3.5954886805879993E-01
3L_12838936_SNP T C 0.05025 10 189 0.08195 1.4905981101300669E-01
3L_12838988_SNP C T 0.2923 57 138 0.03951 2.6190977462311357E-02
3L_12839024_SNP C G 0.4145 80 113 0.5102 3.1042090111939324E-01
3L_12839200_SNP C T 0.2394 45 143 0.1541 2.7173887305210120E-01
3L_12839314_SNP A T 0.2408 46 145 0.2742 4.4453777604026457E-01
3L_12839316_SNP G T 0.06061 12 186 0.5768 5.4625680048601111E-01
3L_12839322_SNP G T 0.2474 48 146 0.2787 4.5831939888579087E-01
3L_12839626_SNP G A 0.4371 73 94 0.1163 1.5773412637976214E-01
3L_12839684_SNP T C 0.4713 82 92 0.1406 1.8660824592268743E-01
3L_12839698_SNP C T 0.1033 19 165 0.7831 7.3828176910153342E-01
3L_12839768_SNP A T 0.08333 16 176 0.6341 8.1238884456898963E-01
3L_12839778_SNP C T 0.445 85 106 0.423 4.7044150927304207E-01
3L_12839786_SNP A G 0.455 86 103 0.3505 3.9029972557436221E-01
3L_12839908_SNP A G 0.1094 21 171 0.8752 8.4999400087205768E-01
3L_12839957_SNP T A 0.1744 34 161 0.2505 4.5496635477423697E-01
3L_12839968_SNP C A 0.1735 34 162 0.2445 4.1523310650189360E-01
3L_12839970_SNP A T 0.1728 33 158 0.4644 3.7871118661153247E-01
3L_12840384_SNP T G 0.05076 10 187 0.7309 7.8248907274434432E-01
3L_12840406_SNP A G 0.06701 13 181 0.1806 2.0433912552360256E-01
3L_12840465_SNP T A 0.2083 40 152 0.3601 2.9481482726650143E-01
3L_12840469_SNP A G 0.1212 24 174 0.9591 9.7629454925859005E-01
3L_12840474_SNP T G 0.1224 24 172 0.9461 9.3025175483215450E-01
3L_12840480_SNP G A 0.1263 25 173 0.939 9.8435591146466173E-01
3L_12840513_SNP T G 0.07143 14 182 0.3631 3.9949799956882193E-01
3L_12840555_SNP A G 0.199 38 153 0.2545 2.8398389009573455E-01
3L_12840591_SNP T C 0.06122 12 184 0.7216 6.8404316185356140E-01
3L_12840606_SNP C T 0.1979 38 154 0.1827 2.1516563620974871E-01
3L_12840615_SNP T C 0.4948 95 97 0.5217 6.0711467089723969E-01
3L_12840618_SNP T C 0.2769 54 141 0.5212 5.0681460215163510E-01
3L_12840661_SNP C A 0.09231 18 177 0.5853 6.1157128868187371E-01
3L_12840690_SNP A G 0.05556 11 187 0.6752 7.4653703765843127E-01
3L_12840787_SNP A G 0.2228 43 150 0.1736 1.7541556226286081E-01
3L_12840801_SNP T A 0.1735 34 162 0.5872 7.9905358091827605E-01
3L_12840906_SNP T A 0.4592 90 106 0.5864 7.5063473127244906E-01
3L_12840945_SNP G A 0.09744 19 176 0.7121 6.6267713146695151E-01
3L_12840949_SNP T G 0.2135 41 151 0.4028 4.2287301784624831E-01
3L_12840957_SNP C A 0.2188 42 150 0.8877 9.1582770296850935E-01
3L_12840961_SNP A C 0.2176 42 151 0.8819 8.8809678329957653E-01
3L_12841028_SNP T C 0.4615 90 105 0.6148 6.6932170960449411E-01
3L_12841041_SNP A C 0.2124 41 152 0.7959 7.7793480306522134E-01
3L_12841104_SNP T C 0.05236 10 181 0.5518 4.7138644326765178E-01
3L_12841189_SNP G T 0.09 18 182 0.8781 8.3475277798556635E-01
3L_12841194_SNP C G 0.08543 17 182 0.9227 9.0098842142518543E-01
3L_12841252_SNP T A 0.366 71 123 0.6132 6.3609437731730822E-01
3L_12841269_SNP C T 0.101 20 178 0.6277 5.5598006157113233E-01
3L_12841368_SNP A T 0.1701 33 161 0.5525 7.3265406317802029E-01
3L_12841442_SNP T C 0.1224 24 172 0.3096 2.3881544963837431E-01
3L_12841443_SNP G T 0.1179 23 172 0.2727 1.9674191422533194E-01
3L_12841582_SNP C T 0.4715 91 102 0.9016 8.8175313922650156E-01
3L_12841636_SNP T C 0.299 58 136 0.2986 3.2026381124654990E-01
3L_12841699_SNP C A 0.1888 37 159 0.02623 5.1567128731816521E-02
3L_12841704_SNP A T 0.1888 37 159 0.01809 3.8984843667690089E-02
3L_12841705_SNP C A 0.1888 37 159 0.02424 4.7070739078140571E-02
3L_12841741_SNP A C 0.1969 38 155 0.9069 6.5328845572495942E-01
3L_12841807_SNP C T 0.2021 39 154 0.2328 1.7323927365922209E-01
3L_12841864_SNP T C 0.3842 73 117 0.6234 5.2415448605336401E-01
3L_12841891_SNP T C 0.4844 93 99 0.1593 1.1248793565585791E-01
3L_12841903_SNP T A 0.1263 25 173 0.7065 6.2193621730325044E-01
3L_12841936_SNP G A 0.2194 43 153 0.6406 7.2107789206365702E-01
3L_12841954_SNP A G 0.2194 43 153 0.6418 6.9966260547823500E-01
3L_12842014_SNP T C 0.3505 68 126 0.4463 6.2902894514023155E-01
3L_12842065_SNP C A 0.2646 50 139 0.4324 3.7167520694675038E-01
3L_12842200_DEL AA A 0.3446 61 116 0.7336 9.0606069840755277E-01
3L_12842203_SNP A T 0.09845 19 174 0.4983 6.3491066407147567E-01
3L_12842211_SNP A T 0.2073 40 153 0.9414 9.2248602657939294E-01
3L_12842226_SNP T C 0.3469 68 128 0.6922 8.9043818275759290E-01
3L_12842346_SNP C T 0.3403 65 126 0.9045 9.1685072396042400E-01
3L_12842382_SNP A G 0.4512 74 90 0.4671 5.2155094961882864E-01
3L_12842384_SNP A G 0.1162 23 175 0.5928 4.0090647558136061E-01
3L_12842455_SNP G C 0.1895 36 154 0.6379 5.3608313915759087E-01
3L_12842470_SNP T C 0.09 18 182 0.8781 8.3475277798556635E-01
3L_12842508_SNP G T 0.08673 17 179 0.9747 8.4084648544515661E-01
3L_12842511_SNP C T 0.09091 18 180 0.9762 8.6852146571850719E-01
3L_12842525_SNP T C 0.2694 52 141 0.6194 5.8239186665135223E-01
3L_12842543_SNP C T 0.1117 22 175 0.5578 3.9254464396841726E-01
3L_12842669_SNP G T 0.1531 30 166 0.8105 8.3953425870416065E-01
3L_12842697_SNP T C 0.09184 18 178 0.7502 9.1251290837054189E-01
3L_12842736_SNP C A 0.2188 42 150 0.339 3.1495992064582445E-01
3L_12842741_SNP T C 0.4811 89 96 0.9963 8.4722528330515956E-01
3L_12842874_SNP T A 0.3632 69 121 0.9033 8.9525102259662759E-01
3L_12842875_SNP T A 0.3613 69 122 0.7654 6.8603416798213424E-01
3L_12842887_SNP T C 0.05102 10 186 0.5413 5.1687698437140095E-01
3L_12842949_SNP T C 0.1917 37 156 0.1912 2.8505766191275583E-01
3L_12843021_SNP T C 0.07614 15 182 0.01698 1.9053344732202718E-02
3L_12843027_SNP C T 0.2347 46 150 0.2325 3.6737123962432361E-01
3L_12843041_SNP A T 0.07576 15 183 0.01688 1.9412075026534997E-02
3L_12843050_SNP T A 0.178 34 157 0.4359 5.6031882282562739E-01
3L_12843066_SNP A C 0.1762 34 159 0.5013 5.3202313833893666E-01
3L_12843083_SNP C T 0.2513 48 143 0.7399 8.8760567078413122E-01
3L_12843108_SNP C T 0.08543 17 182 0.8646 8.1566678874892451E-01
3L_12843109_SNP A T 0.3508 67 124 0.8297 9.4880761497968036E-01
3L_12843114_SNP T C 0.07576 15 183 0.8195 7.9757628119361990E-01
3L_12843123_SNP T A 0.1015 20 177 0.5004 4.3022207045049132E-01
3L_12843203_SNP G A 0.328 62 127 0.9371 7.4844542173976847E-01
3L_12843211_SNP A T 0.2983 54 127 0.7808 9.2437174204515205E-01
3L_12843212_SNP G A 0.3172 59 127 0.9146 7.3199926713152996E-01
3L_12843345_SNP A G 0.2347 46 150 0.8949 7.4052748508373156E-01
3L_12843405_SNP C T 0.1371 27 170 0.7368 7.4107679398290682E-01
3L_12843440_SNP C A 0.288 55 136 0.5724 5.3402132414950876E-01
3L_12843443_SNP T G 0.1429 28 168 0.3271 2.7078630607471643E-01
3L_12843445_SNP G A 0.1192 23 170 0.6802 6.1045437806080360E-01
3L_12843481_DEL C CC 0.3743 70 117 0.7682 9.8230355292217930E-01
3L_12843526_DEL A AA 0.1399 27 166 0.6708 6.5031522958328136E-01
3L_12843532_SNP T A 0.1231 24 171 0.7699 8.7362279247604568E-01
3L_12843559_SNP C G 0.4555 87 104 0.7585 9.6979314186319365E-01
3L_12843583_SNP T C 0.269 53 144 0.7607 9.0187798683737797E-01
3L_12843590_SNP G A 0.1429 28 168 0.538 5.6319591881621200E-01
3L_12843628_SNP T G 0.06061 12 186 0.4453 5.0337225264108842E-01
3L_12843655_SNP T C 0.1061 21 177 0.4648 5.2137214048777536E-01
3L_12843658_SNP T C 0.09231 18 177 0.5914 5.6382290802485235E-01
3L_12843670_SNP G A 0.1106 22 177 0.4415 4.8020559413641006E-01
3L_12843706_SNP T C 0.1066 21 176 0.8994 8.0541458398158861E-01
3L_12843754_SNP A G 0.1071 21 175 0.3183 3.0819821279572424E-01
3L_12843915_SNP A C 0.2737 52 138 0.676 4.4508621069840182E-01
3L_12843964_SNP C T 0.2944 58 139 0.6758 4.9226972405763958E-01
3L_12843974_DEL T AGAA 0.1571 30 161 0.748 7.2961303048689630E-01
3L_12843980_INS TGTCTATGTT T 0.1526 29 161 0.6556 6.1047840757629213E-01
3L_12844018_SNP C T 0.08586 17 181 0.2724 2.4068942117030045E-01
3L_12844028_SNP T C 0.1061 21 177 0.1692 1.6543803890606690E-01
3L_12844135_SNP A G 0.08556 16 171 0.8929 8.0539778297240949E-01
3L_12844180_SNP A G 0.3386 64 125 0.7489 8.4298071012954201E-01
3L_12844189_SNP A C 0.2135 41 151 0.77 5.8797532724573565E-01
3L_12844198_SNP T C 0.1711 32 155 0.1872 1.6122208422027751E-01
3L_12844281_SNP T C 0.1606 31 162 0.8962 8.9493405157734618E-01
3L_12844512_SNP A G 0.4068 72 105 0.4982 5.2502998682456203E-01
3L_12844581_SNP C G 0.3369 63 124 0.9615 9.8570349617450981E-01
3L_12844611_SNP G C 0.1632 31 159 0.9874 8.8519838771464809E-01
3L_12844635_SNP T C 0.3641 67 117 0.07058 6.7850330252785029E-02
3L_12844717_SNP G A 0.4021 78 116 0.5119 6.5142495547668910E-01
3L_12844737_SNP G A 0.1875 36 156 0.5995 3.0254755209329387E-01
3L_12844855_SNP C T 0.4185 77 107 0.2766 3.2945514741012183E-01
3L_12844873_SNP T A 0.07576 15 183 0.8641 8.3320614629579959E-01
3L_12844907_SNP G A 0.1846 36 159 0.5507 7.4928197454736067E-01
3L_12844935_SNP A C 0.3575 69 124 0.6743 8.2368587029695084E-01
3L_12844942_DEL A ATTAT 0.1968 37 151 0.781 3.6245069418329334E-01
3L_12844948_SNP G A 0.2256 44 151 0.9443 8.2992275149315775E-01
3L_12844967_SNP C A 0.05076 10 187 0.002202 2.3310871079791459E-03
3L_12844973_SNP T C 0.1269 25 172 0.5279 4.6990168872866467E-01
3L_12844984_SNP T A 0.055 11 189 0.03154 6.5273768181717873E-02
3L_12845019_SNP G C 0.4611 89 104 0.3148 3.3846812957876182E-01
3L_12845022_SNP T C 0.3246 62 129 0.2957 2.8538474342668596E-01
3L_12845024_DEL T TTTTGCTTTCGGACGCT 0.1031 20 174 0.7116 6.5660072101439337E-01
3L_12845066_SNP C A 0.1218 24 173 0.4775 4.2371191877194270E-01
3L_12845176_SNP A T 0.3389 61 119 0.5657 2.5253556495151019E-01
3L_12845216_SNP A G 0.3967 73 111 0.8914 7.0210430885537833E-01
3L_12845222_SNP C T 0.4064 76 111 0.8035 8.1518522107261393E-01
3L_12845227_SNP G A 0.3622 67 118 0.6012 9.6366517122253237E-01
3L_12845288_SNP T C 0.3333 61 122 0.5513 6.4745523816341155E-01
3L_12845300_SNP T A 0.2458 44 135 0.972 8.9415895270349854E-01
3L_12845301_SNP G A 0.3389 61 119 0.5291 6.2045855186863197E-01
3L_12845444_SNP T A 0.399 79 119 0.3055 3.1957051767016753E-01
3L_12845470_SNP T A 0.335 66 131 0.7317 6.7404301749717210E-01
3L_12845545_SNP T C 0.1156 23 176 0.7966 9.5762962754554681E-01
3L_12845586_SNP A G 0.2959 58 138 0.2655 1.3802636538472046E-01
3L_12845601_SNP T C 0.09548 19 180 0.0914 9.9513683206263082E-02
3L_12845646_SNP C A 0.08629 17 180 0.5405 7.6591042795281417E-01
3L_12845651_SNP G T 0.08586 17 181 0.7625 7.2405011115377049E-01
3L_12845667_SNP A G 0.2216 43 151 0.8518 6.4143900950988852E-01
3L_12845668_SNP G A 0.2216 43 151 0.959 8.8171691545450170E-01
3L_12845678_SNP T C 0.3854 74 118 0.9761 8.8528260751537347E-01
3L_12845707_SNP A T 0.2653 52 144 0.4668 5.1720099111614493E-01
3L_12845710_SNP G T 0.1128 22 173 0.6934 6.3224705298647255E-01
3L_12845729_SNP A C 0.4031 77 114 0.7062 5.7641351352347248E-01
3L_12845732_SNP G A 0.401 77 115 0.7484 6.3679773788725869E-01
3L_12845746_SNP T C 0.08 16 184 0.8483 8.1363206338040128E-01
3L_12845774_SNP A G 0.1357 27 172 0.7358 7.9988558500006501E-01
3L_12845822_SNP T C 0.4718 92 103 0.9887 9.8024567050850786E-01
3L_12845829_SNP A G 0.0603 12 187 0.745 6.4264851729947026E-01
3L_12845851_SNP T C 0.1385 27 168 0.7359 7.8871156283759547E-01
3L_12845904_SNP C T 0.197 39 159 0.2993 1.9757366471789184E-01
3L_12845940_DEL T TA 0.1105 21 169 0.8637 7.8033857842784804E-01
3L_12845940_SNP G T 0.1786 30 138 0.963 8.1730581982983375E-01
3L_12845947_SNP T C 0.4439 87 109 0.9818 9.7214907790364025E-01
3L_12846030_SNP T G 0.0625 12 180 0.9606 8.5700047244307376E-01
3L_12846036_SNP A C 0.3533 65 119 0.784 9.3047213010856289E-01
3L_12846044_SNP T C 0.06806 13 178 0.7708 8.8281060108300735E-01
3L_12846057_SNP A T 0.3743 70 117 0.6216 7.2718335750597052E-01
3L_12846073_SNP T G 0.1383 26 162 0.641 6.1553520335084055E-01
3L_12846093_SNP T A 0.07216 14 180 0.9042 9.6613424336761666E-01
3L_12846116_INS TT T 0.06349 12 177 0.8937 6.8535633244020278E-01
3L_12846262_SNP T A 0.0791 14 163 0.1284 1.4211131969032698E-01
3L_12846274_SNP C A 0.289 50 123 0.1276 3.4647404588109898E-01
3L_12846277_SNP T C 0.2955 52 124 0.4859 8.1269930912832211E-01
3L_12846308_SNP G T 0.2948 51 122 0.6355 9.4390594177036591E-01
3L_12846309_SNP A T 0.3086 54 121 0.5709 8.7739709858001658E-01
3L_12846317_SNP C T 0.07692 14 168 0.554 7.1239297666172252E-01
3L_12846329_SNP C A 0.3039 55 126 0.5465 9.2190815531827508E-01
3L_12846331_INS GAAT A 0.06077 11 170 0.4766 6.7012698318031205E-01
3L_12846336_INS TGGGCTTCTCAAGATCAGAACTGTCGTAAAAAATGCATCATTGAAATCATCGAATGAAAATTT T 0.09143 16 159 0.1382 1.9256632755705816E-01
3L_12846339_SNP C T 0.212 39 145 0.9436 7.8209738605312407E-01
3L_12846344_SNP C T 0.2065 38 146 0.9065 8.1315193504463168E-01
3L_12846363_SNP T C 0.2951 54 129 0.3849 7.2582454783264283E-01
3L_12846375_SNP G T 0.2921 52 126 0.4046 5.8539533672047472E-01
3L_12846389_SNP C T 0.07104 13 170 0.1625 2.2310512012367367E-01
3L_12846391_SNP T G 0.3073 55 124 0.429 7.8353533292842803E-01
3L_12846412_SNP A T 0.2171 38 137 0.7621 9.0411833895497939E-01
3L_12846426_SNP G A 0.2079 37 141 0.9803 7.1848511500451206E-01
3L_12846429_SNP A T 0.191 34 144 0.886 6.5111866572794175E-01
3L_12846433_SNP C A 0.1685 30 148 0.8725 5.7288176112938594E-01
3L_12846447_SNP A T 0.07487 14 173 0.4474 5.6371830159185055E-01
3L_12846452_SNP G A 0.09524 18 171 0.3153 4.4457288045555299E-01
3L_12846455_SNP T A 0.2826 52 132 0.5411 8.5656452448544473E-01
3L_12846459_SNP T A 0.2826 52 132 0.4673 7.3803169273456937E-01
3L_12846465_SNP C T 0.2083 35 133 0.9868 6.9495365148707666E-01
3L_12846476_SNP A T 0.07979 15 173 0.3464 4.5316026795909514E-01
3L_12846477_SNP T A 0.1902 35 149 0.8975 8.6992380802323499E-01
3L_12846482_INS AAAT A 0.07407 14 175 0.3674 4.8029236898841143E-01
3L_12846485_SNP C T 0.1968 37 151 0.9368 6.8081871201805577E-01
3L_12846491_SNP G A 0.3011 56 130 0.4429 7.7185265349211130E-01
3L_12846502_SNP T C 0.2579 49 141 0.5328 8.1190336021503939E-01
3L_12846506_SNP A G 0.2766 52 136 0.4497 7.3977185923061906E-01
3L_12846510_SNP A C 0.1907 37 157 0.8602 6.0103083090419573E-01
3L_12846519_SNP C T 0.2113 41 153 0.7892 9.1378199262709170E-01
3L_12846551_SNP T A 0.3583 67 120 0.5876 9.5874585577968896E-01
3L_12846552_DEL A AT 0.05051 10 188 0.2742 1.8668883317061669E-01
3L_12846552_SNP A C 0.3799 68 111 0.399 6.9157679510658576E-01
3L_12846562_SNP T A 0.1487 29 166 0.2117 2.7612450890910634E-01
3L_12846567_DEL TTTT G 0.4072 79 115 0.3177 5.7337506194288146E-01
3L_12846573_SNP A T 0.2694 52 141 0.6716 9.2991346198203817E-01
3L_12846644_SNP T A 0.4895 93 97 0.6064 6.5651099457715079E-01
3L_12846668_SNP C A 0.4787 90 98 0.9496 9.6297582219836908E-01
3L_12846817_SNP T C 0.1026 20 175 0.001799 1.6891637058781405E-03
3L_12846818_SNP A T 0.1036 20 173 0.3513 1.4807473996845166E-01
3L_12846819_SNP T G 0.2564 50 145 0.3673 3.1874318484515751E-01
3L_12846825_SNP T A 0.05584 11 186 0.5274 5.1749760987880933E-01
3L_12846857_SNP T A 0.1606 31 162 0.7184 4.4254784595212904E-01
3L_12846873_SNP G A 0.228 44 149 0.3877 5.5340894397054941E-01
3L_12846891_SNP C T 0.08163 16 180 0.7695 8.5430407361297278E-01
3L_12846919_SNP G C 0.1224 24 172 0.3517 4.5598147128760746E-01
3L_12846932_SNP A C 0.4114 72 103 0.03137 3.7022096294071320E-02
3L_12846999_DEL A ATGT 0.1186 23 171 0.9691 8.7336288822895736E-01
3L_12847020_SNP T C 0.08629 17 180 0.7458 5.0428742937474380E-01
3L_12847102_SNP A T 0.1969 38 155 0.4927 3.6207357809356178E-01
3L_12847114_SNP C G 0.2526 49 145 0.09712 5.7998370608158566E-02
3L_12847122_SNP A C 0.05528 11 188 0.01746 1.5436581133100051E-02
3L_12847128_SNP G A 0.3281 63 129 0.8867 8.5798048528987381E-01
3L_12847129_DEL T TA 0.2012 33 131 0.04511 5.0882517371410092E-02
3L_12847226_SNP A C 0.4086 76 110 0.6648 8.1580569220709453E-01
3L_12847241_SNP T C 0.07653 15 181 0.7627 9.8642926642559792E-01
3L_12847253_SNP G A 0.05612 11 185 0.4463 4.5723632212435561E-01
3L_12847286_SNP C T 0.0603 12 187 0.8674 8.7386290655176602E-01
3L_12847326_SNP T C 0.381 72 117 0.3695 4.6648715013939834E-01
3L_12847350_SNP C T 0.1282 25 170 0.845 8.9361494237532613E-01
3L_12847383_DEL AATT A 0.3905 66 103 0.1037 4.2411308676692017E-02
3L_12847395_SNP C A 0.1947 37 153 0.1375 2.1264994912537216E-01
3L_12847405_SNP T A 0.1937 37 154 0.3675 3.7663626091564195E-01
3L_12847423_SNP T C 0.4286 84 112 0.9983 8.3837637172355717E-01
3L_12847430_SNP T A 0.0603 12 187 0.9556 8.2868564189697347E-01
3L_12847450_SNP T C 0.08081 16 182 0.767 6.2532665582299940E-01
3L_12847470_SNP T A 0.1081 20 165 0.9275 9.8970967254623199E-01
3L_12847471_SNP A C 0.07778 14 166 0.7002 8.8881069747693009E-01
3L_12847488_SNP A T 0.1859 37 162 0.6958 6.2407330590033694E-01
3L_12847489_SNP C T 0.06061 12 186 0.981 8.0694507270272109E-01
3L_12847502_SNP T A 0.1256 25 174 0.75 8.5237003722448446E-01
3L_12847507_SNP A T 0.07071 14 184 0.7224 9.4779221457518781E-01
3L_12847510_SNP A T 0.3776 74 122 0.4115 5.4694762509965655E-01
3L_12847524_SNP A C 0.1675 33 164 0.4469 4.5301727574862793E-01
3L_12847597_SNP A C 0.2229 39 136 0.9569 7.2169057699729011E-01
3L_12847603_SNP G A 0.3564 67 121 0.5905 6.9417576764028088E-01
3L_12847705_SNP T C 0.06091 12 185 0.8393 9.4034610817565090E-01
3L_12847771_SNP C T 0.3093 60 134 0.6888 7.6728456337665585E-01
3L_12847852_SNP T C 0.1675 33 164 0.07424 1.3740866567653309E-01
3L_12847858_SNP T A 0.3229 62 130 0.3037 3.3693944800566900E-01
3L_12847997_SNP C T 0.4844 93 99 0.3375 4.4064523587354776E-01
3L_12848068_SNP G T 0.4497 85 104 0.1368 2.0626174609108971E-01
3L_12848128_SNP T C 0.2539 49 144 0.8537 9.7801988324677325E-01
3L_12848152_SNP G T 0.1061 21 177 0.5292 5.4797026157047246E-01
3L_12848159_SNP A T 0.1198 23 169 0.622 5.0478957005455283E-01
3L_12848165_SNP T G 0.1361 26 165 0.1555 1.7815894633537877E-01
3L_12848178_SNP A T 0.2667 52 143 0.9099 9.1281431967065818E-01
3L_12848186_SNP G A 0.2938 57 137 0.8539 7.5807739733094848E-01
3L_12848190_SNP T G 0.4072 79 115 0.06589 6.5938992853167067E-02
3L_12848197_SNP G A 0.4352 84 109 0.2648 2.4969648611207229E-01
3L_12848201_SNP A G 0.1269 25 172 0.3526 2.9394137106902218E-01
3L_12848206_DEL A ACTTTCGC 0.1179 23 172 0.696 5.9207783493583444E-01
3L_12848211_SNP C G 0.1758 29 136 0.114 1.4412722771996533E-01
3L_12848215_SNP C A 0.3605 62 110 0.08718 9.6976155319807300E-02
3L_12848230_SNP T C 0.1446 24 142 0.7089 4.8247021311773752E-01
3L_12848239_SNP T A 0.4415 83 105 0.1634 1.6424695515873067E-01
3L_12848241_SNP C T 0.4346 83 108 0.09479 8.8900818004424176E-02
3L_12848256_SNP T A 0.3957 74 113 0.9206 9.4631674882518002E-01
3L_12848273_SNP T C 0.2642 51 142 0.8713 9.5058108030092270E-01
3L_12848425_SNP A C 0.3608 70 124 0.01353 1.5976642261932662E-02
3L_12848428_SNP T C 0.3421 65 125 0.03441 2.4410388490492336E-02
3L_12848437_SNP T C 0.3161 61 132 0.03152 3.1708424199631477E-02
3L_12848479_SNP A T 0.1632 31 159 0.8186 9.0794958354463140E-01
3L_12848553_SNP C A 0.4635 89 103 0.7167 7.8789250633212415E-01
3L_12848556_SNP A G 0.2347 46 150 0.194 1.4775041324867833E-01
3L_12848565_SNP T G 0.1036 20 173 0.2496 2.6281155551687096E-01
3L_12848606_SNP T C 0.1959 38 156 0.1065 2.2036753596455627E-01
3L_12848681_SNP A G 0.1333 26 169 0.1069 1.0165603477946594E-01
3L_12848708_SNP A C 0.1939 38 158 0.06013 7.8436151976149587E-02
3L_12848717_SNP T C 0.08333 16 176 0.03159 3.5771045827160369E-02
3L_12848762_SNP A G 0.1667 33 165 0.1634 1.0621900005577289E-01
3L_12848816_SNP C T 0.2094 40 151 0.04912 2.9493503248702504E-02
3L_12848840_SNP A C 0.08556 16 171 0.6813 6.0829338179703518E-01
3L_12848849_SNP A C 0.2228 43 150 0.6471 5.0689304553515802E-01
3L_12848870_SNP T C 0.2292 44 148 0.4409 5.7604631270249973E-01
3L_12848873_SNP T C 0.3021 58 134 0.3169 3.3998589884272978E-01
3L_12848894_SNP T A 0.2688 50 136 0.4812 4.4989430858639723E-01
3L_12848906_SNP C G 0.2135 41 151 0.2904 2.5036008217907635E-01
3L_12848973_SNP G C 0.1212 24 174 0.4488 4.6647597936139906E-01
3L_12848975_SNP C G 0.2969 57 135 0.6665 8.5214565968855505E-01
3L_12848981_SNP G C 0.1719 33 159 0.2171 3.2804440543800839E-01
3L_12849020_SNP T C 0.0914 17 169 0.7787 4.3109058103150799E-01
3L_12849024_SNP T C 0.1459 27 158 0.6391 6.5229429271881112E-01
3L_12849029_SNP T C 0.07107 14 183 0.334 3.3633174375233665E-01
3L_12849093_SNP T C 0.4 78 117 0.248 2.1753458394642600E-01
3L_12849176_SNP T G 0.1111 22 176 0.05377 7.1045069690074431E-02
3L_12849191_SNP A C 0.1117 22 175 0.09415 1.2068852458772916E-01
3L_12849209_SNP A G 0.2618 50 141 0.09616 7.5041087988551511E-02
3L_12849221_SNP T C 0.4712 90 101 0.04925 3.5800363645675085E-02
3L_12849233_SNP T G 0.2105 40 150 0.7904 8.0640176068836411E-01
3L_12849239_SNP G A 0.4392 83 106 0.5379 6.6554700395489041E-01
3L_12849299_SNP C T 0.09896 19 173 0.7636 7.0366588606930613E-01
3L_12849362_SNP C T 0.2073 40 153 0.495 4.1037298885514384E-01
3L_12849410_SNP C A 0.4652 87 100 0.8392 9.7817847844282735E-01
3L_12849416_SNP T A 0.4056 73 107 0.7981 6.1730886940491136E-01
3L_12849434_SNP T C 0.2842 54 136 0.4207 3.4548207365326711E-01
3L_12849464_SNP T C 0.2984 57 134 0.1358 7.3312447611833823E-02
3L_12849554_SNP C T 0.05181 10 183 0.6868 8.1963095449744738E-01
3L_12849602_SNP T G 0.2183 43 154 0.1309 2.0411129094966896E-01
3L_12849603_SNP G A 0.2234 44 153 0.1336 2.0901690066487588E-01
3L_12849624_SNP G C 0.4194 78 108 0.09528 1.2121940226169636E-01
3L_12849627_SNP A C 0.08247 16 178 0.9808 7.5337959918397446E-01
3L_12849660_SNP A G 0.09596 19 179 0.06166 2.9571813483576490E-02
3L_12849670_SNP T G 0.4368 83 107 0.107 1.2866153533729441E-01
3L_12849677_SNP T C 0.1061 21 177 0.3431 5.1959825869329723E-01
3L_12849691_SNP A G 0.4479 86 106 0.1007 1.1051982207927746E-01
3L_12849707_SNP T G 0.05612 11 185 0.3303 1.5556279648816973E-01
3L_12849708_SNP T G 0.0804 16 183 0.8356 8.4535479514728318E-01
3L_12849743_SNP G A 0.09794 19 175 0.8734 7.7631404430489148E-01
3L_12849754_SNP A G 0.1443 28 166 0.4808 3.5487792188234479E-01
3L_12849762_SNP A C 0.4392 83 106 0.1258 1.8327347634174385E-01
3L_12849934_SNP T A 0.5 93 93 0.7555 6.9999692911399392E-01
3L_12850137_SNP A G 0.1257 24 167 0.5275 7.2236835868415916E-01
3L_12850200_INS TAT T 0.1598 27 142 0.8284 8.5518031627881452E-01
3L_12850321_SNP G C 0.1316 25 165 0.314 2.5921183569378781E-01
3L_12850389_SNP T G 0.178 34 157 0.06007 3.3216430150446070E-02
3L_12850391_SNP T A 0.1031 20 174 0.1862 1.2399940572332446E-01
3L_12850392_SNP A C 0.4341 79 103 0.2056 2.7429603341428210E-01
3L_12850420_SNP A T 0.1667 32 160 0.825 7.6671168649873689E-01
3L_12850457_SNP C G 0.1186 23 171 0.2956 3.2945546242101120E-01
3L_12850477_SNP A G 0.1804 35 159 0.7168 7.4792805770548243E-01
3L_12850554_SNP A T 0.1793 33 151 0.02741 2.7731050079877331E-02
3L_12850567_SNP T A 0.4091 72 104 0.1288 7.4966225468126299E-02
3L_12850608_SNP A G 0.1771 31 144 0.06833 8.0791679225603111E-02
3L_12850620_SNP C T 0.2303 41 137 0.4339 4.5744886359737524E-01
3L_12850684_DEL T TTCCCTATT 0.08989 16 162 0.1133 1.8313664561646259E-01
3L_12850698_SNP C T 0.1319 24 158 0.4804 4.3323416533334458E-01
3L_12850713_SNP G A 0.4417 72 91 0.459 2.3136261975054440E-01
3L_12850717_SNP A C 0.3161 55 119 0.4067 2.0060100065851738E-01
3L_12850718_SNP A T 0.4244 73 99 0.3897 2.0472708660742434E-01
3L_12850720_SNP G C 0.3218 56 118 0.4148 3.9376988308368055E-01
3L_12850734_SNP G T 0.2898 51 125 0.08406 9.9267913472817382E-02
3L_12850738_SNP C T 0.1215 22 159 0.1717 1.0300476975523087E-01
3L_12850744_SNP C T 0.3977 70 106 0.1402 1.1499209929867793E-01
3L_12850753_SNP G A 0.1111 20 160 0.4698 5.3557150192082492E-01
3L_12850762_SNP T C 0.1667 30 150 0.06624 8.0453143301360663E-02
3L_12850768_SNP A T 0.3023 52 120 0.9237 8.1032207549863178E-01
3L_12850812_SNP G A 0.3054 51 116 0.9938 8.5729888992071279E-01
3L_12850837_SNP A T 0.497 84 85 0.7346 8.3129852612843147E-01
3L_12850845_SNP C T 0.1579 30 160 0.9238 7.9574320261106257E-01
3L_12850889_INS ATCATTTGGC A 0.1117 20 159 0.7067 8.1670966211180773E-01
3L_12850891_INS CATTTGGCGC C 0.08649 16 169 0.6997 5.7543748137942430E-01
3L_12850907_SNP G A 0.1444 27 160 0.1391 1.3893230947259039E-01
3L_12850927_SNP C G 0.2595 48 137 0.1654 8.9300104388666868E-02
3L_12850937_SNP T C 0.2457 43 132 0.4785 5.1516689056461806E-01
3L_12850944_SNP G T 0.4824 82 88 0.0601 5.1929903233071929E-02
3L_12850945_SNP C G 0.4817 79 85 0.05969 4.7692425458988566E-02
3L_12850949_SNP G A 0.1892 35 150 0.3064 2.9155884981014990E-01
3L_12850952_SNP C T 0.1538 28 154 0.5403 8.5071599326657343E-01
3L_12850953_INS TT T 0.06915 13 175 0.6003 3.9251233474170688E-01
3L_12850954_SNP T A 0.1913 35 148 0.3579 3.4155860686939765E-01
3L_12850957_INS AT A 0.1475 27 156 0.6904 9.2684767312272986E-01
3L_12850965_INS CC C 0.153 28 155 0.7894 8.6869520912908171E-01
3L_12850974_INS GATATACGTGG G 0.1925 36 151 0.2493 2.4863286506445303E-01
3L_12850982_SNP T C 0.172 32 154 0.9522 7.6039384581263125E-01
3L_12850986_SNP T A 0.4713 82 92 0.08225 8.0680379273439656E-02
3L_12850988_SNP A T 0.4713 82 92 0.07712 9.6960967124640085E-02
3L_12851000_SNP A T 0.3132 57 125 0.154 1.3020821526223858E-01
3L_12851018_SNP T G 0.3257 57 118 0.09706 7.1875592170253355E-02
3L_12851023_SNP T C 0.3352 60 119 0.1011 8.3089098220303831E-02
3L_12851024_SNP T G 0.3388 62 121 0.1035 9.8699594864842921E-02
3L_12851031_SNP G A 0.08947 17 173 0.7994 9.0582296652633476E-01
3L_12851043_SNP T G 0.06283 12 179 0.947 8.8995817458967930E-01
3L_12851053_SNP A G 0.07216 14 180 0.7676 7.3643752325174627E-01
3L_12851055_SNP A T 0.2514 46 137 0.1199 1.2294051677125561E-01
3L_12851064_INS T TTTT 0.4593 79 93 0.1493 1.5959214890962847E-01
3L_12851065_SNP T A 0.07292 14 178 0.7863 7.6037010152633067E-01
3L_12851067_INS TATG T 0.0733 14 177 0.7837 7.5851462305969219E-01
3L_12851078_SNP T G 0.07407 14 175 0.7794 7.5772688477573269E-01
3L_12851085_SNP T G 0.06915 13 175 0.7609 7.6312661640501822E-01
3L_12851124_SNP A G 0.322 57 120 0.2089 2.2585318105155772E-01
3L_12851127_SNP A C 0.3277 58 119 0.186 2.6740791888104809E-01
3L_12851130_SNP T C 0.1576 29 155 0.06498 5.7443535296843783E-02
3L_12851197_SNP C A 0.4253 74 100 0.5601 4.8967957747827462E-01
3L_12851206_SNP G A 0.1387 24 149 0.9376 9.3746237355143158E-01
3L_12851246_SNP A T 0.1966 35 143 0.892 9.7231921765594509E-01
3L_12851251_SNP A C 0.1006 18 161 0.4356 3.8394046304147311E-01
3L_12851263_SNP T C 0.3614 60 106 0.6554 8.6606593666020371E-01
3L_12851268_SNP G C 0.4379 74 95 0.2288 3.4133310926064730E-01
3L_12851289_SNP T A 0.16 28 147 0.02644 4.2958295622510051E-02
3L_12851290_SNP T A 0.1941 33 137 0.03203 4.4417246251560460E-02
3L_12851301_SNP A G 0.1809 34 154 0.9828 9.2765225221905667E-01
3L_12851307_SNP A T 0.2957 55 131 0.6418 8.7819966815030270E-01
3L_12851341_SNP C T 0.09845 19 174 0.377 3.0115563277927082E-01
3L_12851351_SNP T C 0.4064 76 111 0.9322 9.4567128869284511E-01
3L_12851352_SNP T C 0.4064 76 111 0.9974 9.9003382241581173E-01
3L_12851361_SNP T C 0.1795 35 160 0.09692 1.1464706892512577E-01
3L_12851366_SNP T C 0.3212 62 131 0.7007 8.9769908600099368E-01
3L_12851372_SNP G A 0.2261 45 154 0.9887 8.3450791481161191E-01
3L_12851375_SNP T C 0.2903 54 132 0.6422 5.9192623525931432E-01
3L_12851386_SNP T C 0.1503 29 164 0.008495 1.6160572814787388E-02
3L_12851405_DEL A AAGATAAAAATAATA 0.1437 25 149 0.03746 4.5030931937772925E-02
3L_12851429_SNP G A 0.05291 10 179 0.7874 8.0453763165125414E-01
3L_12851435_SNP G A 0.2526 48 142 0.02936 3.3160932740972766E-02
3L_12851439_SNP G A 0.1571 30 161 0.01484 2.5445857318637320E-02
3L_12851476_SNP G A 0.2183 43 154 0.89 7.4503127451110707E-01
3L_12851479_SNP A T 0.2332 45 148 0.8303 5.6567469191056841E-01
3L_12851498_SNP C T 0.1667 33 165 0.4641 5.1103816473212815E-01
3L_12851512_SNP A C 0.05051 10 188 0.6865 7.6270256564472727E-01
3L_12851517_SNP T A 0.1421 28 169 0.4749 6.0839196341106960E-01
3L_12851524_SNP T C 0.4974 94 95 0.0751 1.5627857133030265E-01
3L_12851534_SNP A T 0.1726 34 163 0.0434 6.2173069890831996E-02
3L_12851570_SNP T C 0.1256 25 174 0.5241 5.1054899390521191E-01
3L_12851628_SNP A G 0.4293 82 109 0.9789 8.4127686752307196E-01
3L_12851641_SNP A G 0.2408 46 145 0.4833 4.4801422379418976E-01
3L_12851698_SNP T G 0.09137 18 179 0.8592 8.2684182794686834E-01
3L_12851713_SNP T G 0.2113 41 153 0.01263 2.1366597560824350E-02
3L_12851722_SNP A G 0.1771 34 158 0.9492 9.1278143111733712E-01
3L_12851737_SNP A G 0.06566 13 185 0.9003 9.3147487928365647E-01
3L_12851742_SNP G A 0.06566 13 185 0.9003 9.3147487928365647E-01
3L_12851761_SNP C T 0.1684 32 158 0.988 8.9068461338671168E-01
3L_12851820_SNP T G 0.1289 25 169 0.3007 2.4303313312232433E-01
3L_12851830_SNP C T 0.3613 69 122 0.1736 2.7397154822301228E-01
3L_12851839_SNP A C 0.385 72 115 0.07222 6.1348556707941877E-02
3L_12851850_SNP G T 0.1503 29 164 0.9786 9.1668719695413903E-01
3L_12851902_SNP T C 0.2273 40 136 0.05446 6.3149630111288060E-02
3L_12851922_SNP C G 0.1875 36 156 0.06144 7.4368865572022533E-02
3L_12851937_SNP G C 0.09184 18 178 0.8131 8.1554498724149604E-01
3L_12851956_SNP G A 0.07216 14 180 0.5658 5.5324860680103649E-01
3L_12851980_SNP G A 0.4084 78 113 0.09039 2.1185000719853553E-01
3L_12851997_SNP A C 0.4947 93 95 0.05059 1.2568664114334593E-01
3L_12852006_SNP A G 0.3617 68 120 0.04219 1.1757956877493403E-01
3L_12852007_SNP T G 0.3617 68 120 0.07933 1.3103476968907324E-01
3L_12852009_SNP A C 0.1026 20 175 0.6196 6.8873578706663230E-01
3L_12852036_SNP C A 0.4233 80 109 0.1444 2.7666021829567178E-01
3L_12852044_SNP A G 0.1786 35 161 0.06167 5.2092442850876296E-02
3L_12852046_SNP G A 0.4579 87 103 0.07342 1.1429724435745836E-01
3L_12852057_SNP A C 0.09896 19 173 0.6192 7.3063437179163726E-01
3L_12852072_SNP G A 0.2959 58 138 0.4411 3.9502836073436476E-01
3L_12852088_SNP G T 0.3053 58 132 0.4015 3.5310264366593858E-01
3L_12852120_SNP C T 0.08081 16 182 0.6805 5.6877425686194416E-01
3L_12852125_SNP C T 0.06061 12 186 0.6716 4.7706409150821960E-01
3L_12852127_SNP C T 0.3421 65 125 0.007811 1.0210931616027930E-02
3L_12852154_SNP A C 0.1862 35 153 0.941 8.0312471351651082E-01
3L_12852166_SNP G T 0.05051 10 188 0.8954 8.9146189505568896E-01
3L_12852195_SNP C A 0.08247 16 178 0.4417 4.5832050121721957E-01
3L_12852200_SNP A G 0.3 57 133 0.1445 1.2091203117490212E-01
3L_12852205_SNP T C 0.09091 18 180 0.8256 8.4656517179849555E-01
3L_12852222_SNP T C 0.377 72 119 0.05247 4.2090129246452210E-02
3L_12852234_SNP G A 0.1562 30 162 0.9189 9.5833913768872636E-01
3L_12852236_SNP T G 0.09091 18 180 0.8256 8.4656517179849555E-01
3L_12852266_SNP G T 0.3351 64 127 0.1859 1.5622508951639391E-01
3L_12852281_SNP A C 0.3622 67 118 0.05455 3.4470712741935805E-02
3L_12852294_SNP A G 0.08511 16 172 0.9932 7.9338783973523030E-01
3L_12852322_SNP T C 0.06599 13 184 0.5791 4.9811249625194165E-01
3L_12852337_SNP T C 0.3874 74 117 0.0915 8.8668175395198001E-02
3L_12852341_SNP A G 0.3069 58 131 0.04863 5.3551786117407719E-02
3L_12852343_SNP G T 0.2684 51 139 0.7281 8.8671395384850571E-01
3L_12852361_SNP A T 0.4433 86 108 0.5266 4.8180661300718408E-01
3L_12852376_SNP A G 0.1055 21 178 0.8976 9.4167283333128127E-01
3L_12852409_SNP T A 0.4072 79 115 0.1324 2.3127244733888985E-01
3L_12852427_SNP T G 0.3333 64 128 0.02245 2.0649571254779842E-02
3L_12852429_SNP C T 0.1237 24 170 0.534 7.0744283166347433E-01
3L_12852441_SNP C T 0.2872 56 139 0.0266 3.4574336428509482E-02
3L_12852458_SNP T C 0.2371 46 148 0.2453 1.0542214366629121E-01
3L_12852472_SNP G A 0.132 26 171 0.4729 3.1790017446264140E-01
3L_12852484_SNP T G 0.3333 65 130 0.05127 4.8061806029055867E-02
3L_12852485_SNP T G 0.3316 63 127 0.03926 3.3857672952603890E-02
3L_12852501_SNP T A 0.2165 42 152 0.6104 6.0762016383473227E-01
3L_12852549_SNP A G 0.4346 83 108 0.459 4.2768758538905327E-01
3L_12852555_SNP T C 0.1969 38 155 0.9277 9.6872097618428865E-01
3L_12852556_SNP C T 0.3351 64 127 0.2896 2.7021735049721995E-01
3L_12852574_SNP C T 0.1818 36 162 0.4069 4.8848206904235492E-01
3L_12852581_SNP C T 0.3979 76 115 0.2781 4.5224123494086155E-01
3L_12852585_SNP T A 0.08586 17 181 0.7447 7.6495882159136164E-01
3L_12852622_SNP T A 0.366 71 123 0.4603 4.9270357455285818E-01
3L_12852638_SNP T G 0.3598 68 121 0.3501 3.5818638258753299E-01
3L_12852652_SNP A G 0.4555 87 104 0.6493 7.5453950888693244E-01
3L_12852654_SNP G C 0.1307 26 173 0.3028 2.0426839190987334E-01
3L_12852670_SNP C T 0.08629 17 180 0.664 5.2498655945654193E-01
3L_12852672_SNP A G 0.2051 40 155 0.9032 8.7816037542938852E-01
3L_12852675_SNP C G 0.3026 59 136 0.7557 7.5197016693787555E-01
3L_12852676_SNP T C 0.3026 59 136 0.735 7.4417239088087594E-01
3L_12852683_SNP C G 0.2694 52 141 0.2535 2.5288093668811529E-01
3L_12852720_SNP G C 0.1173 23 173 0.6694 6.6364414402788852E-01
3L_12852721_SNP A C 0.08122 16 181 0.6952 7.1238046632657492E-01
3L_12852811_SNP T C 0.08586 17 181 0.7912 7.7150404636034597E-01
3L_12852820_SNP T C 0.4508 87 106 0.5229 5.9128167782065710E-01
3L_12852843_SNP T G 0.4074 77 112 0.4739 5.0848795094449617E-01
3L_12852844_SNP G C 0.1269 25 172 0.4105 4.0167526782823948E-01
3L_12852847_SNP G C 0.1224 24 172 0.5544 4.8819338341257923E-01
3L_12852867_SNP T C 0.1218 24 173 0.7296 7.2824018574479565E-01
3L_12852879_SNP G T 0.1173 23 173 0.8376 8.4162717972371537E-01
3L_12852921_SNP T C 0.3026 59 136 0.1292 1.1697791433414906E-01
3L_12852940_SNP T C 0.2113 41 153 0.7355 6.3173261660378166E-01
3L_12852961_SNP C T 0.4278 83 111 0.9129 9.2831961955980691E-01
3L_12852991_SNP T G 0.171 33 160 0.4932 5.4690417830642946E-01
3L_12852993_SNP A T 0.1719 33 159 0.3106 2.1133913185246389E-01
3L_12853000_SNP T C 0.1327 26 170 0.7519 7.6582184222694993E-01
3L_12853018_SNP A T 0.285 55 138 0.8077 6.5701531676232283E-01
3L_12853019_SNP G A 0.3523 68 125 0.6156 6.2147087372596865E-01
3L_12853039_SNP T A 0.2974 58 137 0.9578 9.3820461874366301E-01
3L_12853042_SNP T C 0.1173 23 173 0.2907 2.2611605221953768E-01
3L_12853075_SNP G A 0.3057 59 134 0.4108 4.4220939797810088E-01
3L_12853101_SNP A T 0.05 10 190 0.8908 7.2114864959862701E-01
3L_12853107_SNP A T 0.2684 51 139 0.7792 8.2166080946211562E-01
3L_12853122_SNP C T 0.1071 21 175 0.5506 4.8189610720447451E-01
3L_12853150_SNP C G 0.1515 30 168 0.9668 7.4951179398727219E-01
3L_12853190_SNP C T 0.07576 15 183 0.6048 4.2560112584156184E-01
3L_12853195_SNP A T 0.08122 16 181 0.3972 3.1637190914699231E-01
3L_12853231_SNP C T 0.2747 50 132 0.3895 3.4826608985595764E-01
3L_12853276_SNP A G 0.3046 53 121 0.4031 5.0177981911179592E-01
3L_12853279_SNP G A 0.4 78 117 0.354 4.5800413084990110E-01
3L_12853285_SNP A C 0.07071 14 184 0.4911 5.4752951136028960E-01
3L_12853294_SNP C T 0.1487 29 166 0.8626 7.3087552850797466E-01
3L_12853354_SNP C A 0.1667 32 160 0.9191 8.9793545847093781E-01
3L_12853414_SNP G A 0.4742 92 102 0.873 7.8922256950787062E-01
3L_12853427_SNP A G 0.3247 63 131 0.4468 5.2865119014346462E-01
3L_12853435_SNP C G 0.1061 21 177 0.4992 5.5006126801860167E-01
3L_12853447_SNP G A 0.3298 63 128 0.5762 7.4089504868427358E-01
3L_12853459_SNP G A 0.1615 31 161 0.9801 9.4278001234530850E-01
3L_12853483_SNP A G 0.2798 54 139 0.5461 6.2991837590736210E-01
3L_12853520_SNP C T 0.1728 33 158 0.7858 8.0120944960422702E-01
3L_12853531_SNP T C 0.1786 35 161 0.7978 7.4336377291430522E-01
3L_12853534_SNP A C 0.2769 54 141 0.3964 4.4555618035682953E-01
3L_12853581_SNP T G 0.1719 33 159 0.9983 8.8554971379401004E-01
3L_12853582_SNP T C 0.1623 31 160 0.8821 9.2924103469241570E-01
3L_12853593_SNP T C 0.2284 45 152 0.9891 9.6519520525902436E-01
3L_12853594_SNP T C 0.05025 10 189 0.5196 4.2160950918436169E-01
3L_12853596_SNP C G 0.055 11 189 0.3046 2.6151138479784319E-01
3L_12853662_SNP C G 0.1598 31 163 0.8592 8.3199412466539602E-01
3L_12853668_SNP T C 0.2165 42 152 0.7734 8.3531625789062225E-01
3L_12853669_SNP A T 0.2165 42 152 0.7734 8.3531625789062225E-01
3L_12853682_SNP T C 0.2821 55 140 0.6918 6.7487387712883640E-01
3L_12853702_SNP T C 0.2383 46 147 0.9464 9.9613527823727488E-01
3L_12853709_SNP G A 0.05051 10 188 0.4223 3.2940924168512808E-01
3L_12853715_SNP T C 0.2021 39 154 0.8135 8.7832577933696665E-01
3L_12853756_SNP T A 0.3737 71 119 0.2648 2.0608386217093999E-01
3L_12853764_SNP T G 0.1487 29 166 0.5522 5.9848910826535229E-01
3L_12853860_SNP T C 0.116 21 160 0.9269 8.4965518557261699E-01
3L_12853875_SNP C A 0.4011 73 109 0.7479 7.9551449279754116E-01
3L_12853881_SNP T A 0.388 71 112 0.8455 8.3012871912083319E-01
3L_12853890_SNP G T 0.102 20 176 0.8198 7.7873881800123013E-01
3L_12853893_SNP C T 0.2216 43 151 0.1832 1.9922020133903839E-01
3L_12853899_SNP G A 0.2176 42 151 0.1919 1.9304292251986399E-01
3L_12853908_SNP A C 0.3298 62 126 0.2689 2.7182181367914626E-01
3L_12853943_SNP A G 0.1192 23 170 0.8224 8.6438612765802714E-01
3L_12853971_SNP A C 0.05102 10 186 0.8899 6.2605451585086924E-01
3L_12854034_SNP T A 0.4684 89 101 0.5429 4.4590204013800128E-01
3L_12854187_SNP A G 0.1036 20 173 0.7858 8.7691107018137848E-01
3L_12854288_SNP A C 0.1474 28 162 0.8487 8.5193170219897896E-01
3L_12854334_SNP G A 0.3548 66 120 0.7892 7.3936281622781974E-01
3L_12854341_SNP C T 0.3511 66 122 0.7307 7.5448992316834662E-01
3L_12854375_SNP G A 0.06667 13 182 0.1311 1.2928941258829174E-01
3L_12854401_DEL C CTAGCCATTCCCTCGAAC 0.3315 59 119 0.8346 6.2459736210767869E-01
3L_12854439_SNP A C 0.1823 35 157 0.7712 8.4495313136230998E-01
3L_12854445_SNP G A 0.4355 81 105 0.8226 8.7908157728672087E-01
3L_12854557_SNP G A 0.1061 21 177 0.7114 8.4780740810232869E-01
3L_12854565_SNP T C 0.06667 13 182 0.955 9.7958284022983422E-01
3L_12854572_DEL T TT 0.3483 62 116 0.8187 6.8231824411515141E-01
3L_12854601_SNP T A 0.4656 88 101 0.5336 4.0599816823376511E-01
3L_12854618_SNP A G 0.4518 89 108 0.9682 7.8880272832033671E-01
3L_12854637_SNP T A 0.377 72 119 0.7762 6.6704359459501150E-01
3L_12854646_SNP G A 0.09845 19 174 0.3686 5.3682316412298792E-01
3L_12854653_DEL A AA 0.08021 15 172 0.5774 6.7168589259081268E-01
3L_12854684_SNP G A 0.414 77 109 0.4609 4.1280431847948140E-01
3L_12854695_INS TT T 0.4012 65 97 0.664 7.6120790049802323E-01
3L_12854815_SNP C T 0.08205 16 179 0.4573 5.3234915471605526E-01
3L_12854842_SNP T C 0.07179 14 181 0.8676 7.4283011519797937E-01
3L_12854866_SNP G A 0.05208 10 182 0.3048 2.8274929551796224E-01
3L_12854870_SNP T A 0.09278 18 176 0.9581 9.8657244671310718E-01
3L_12854871_SNP C T 0.4044 74 109 0.7999 7.6652669046135524E-01
3L_12854883_SNP A T 0.4011 75 112 0.9945 9.8929553788892344E-01
3L_12854954_SNP C T 0.1122 22 174 0.6118 5.5308281860652508E-01
3L_12854994_SNP G A 0.3538 69 126 0.6905 6.4981016594925212E-01
3L_12855020_SNP T G 0.3403 65 126 0.7555 7.0504929759305623E-01
3L_12855273_SNP A C 0.1094 21 171 0.9653 9.1967042469362170E-01
3L_12855278_SNP G T 0.1186 23 171 0.6059 5.4133876963635208E-01
3L_12855352_SNP T G 0.07179 14 181 0.3942 4.3291606205426103E-01
3L_12855387_SNP T A 0.3175 60 129 0.599 9.0171339755712221E-01
3L_12855417_SNP T C 0.07107 14 183 0.9229 9.7189039244152153E-01
3L_12855439_SNP C A 0.0829 16 177 0.491 7.1560075543776624E-01
3L_12855453_SNP A C 0.06218 12 181 0.4227 4.9106635102483842E-01
3L_12855466_SNP A T 0.06186 12 182 0.3985 4.6941787126713497E-01
3L_12855495_SNP C T 0.07853 15 176 0.169 1.4743395325649167E-01
3L_12855535_SNP T C 0.0567 11 183 0.8421 7.6719316338256904E-01
3L_12855552_SNP G T 0.3904 73 114 0.8214 9.3086477142735058E-01
3L_12855556_SNP T G 0.4 74 111 0.6194 7.4661153859815221E-01
3L_12855588_SNP C T 0.1523 30 167 0.4637 4.5908816699160648E-01
3L_12855735_SNP A G 0.4254 77 104 0.8598 8.6725467398227996E-01
3L_12855770_SNP T C 0.4355 81 105 0.934 8.7529999880523612E-01
3L_12855890_SNP C T 0.4032 75 111 0.7564 8.7284353557981798E-01
3L_12855919_SNP A G 0.3667 66 114 0.8064 9.3018243398298806E-01
3L_12856041_SNP A G 0.1957 36 148 0.3878 4.5486137890314704E-01
3L_12856055_SNP T A 0.1202 22 161 0.4685 4.4055527142172690E-01
3L_12856056_SNP G A 0.08743 16 167 0.6538 6.4355742994210030E-01
3L_12856088_SNP C T 0.4503 77 94 0.7288 5.3000477887576347E-01
3L_12856153_SNP A C 0.2228 43 150 0.8935 7.9871364019640123E-01
3L_12856180_DEL T TT 0.186 32 140 0.7925 6.0405527332048381E-01
3L_12856220_SNP A G 0.2857 54 135 0.8517 8.1879121320032988E-01
3L_12856247_SNP C A 0.4439 83 104 0.5405 7.1001269333354322E-01
3L_12856351_SNP G A 0.06736 13 180 0.9979 9.3996385850707620E-01
3L_12856352_SNP G A 0.1474 28 162 0.3833 4.5713409935014682E-01
3L_12856395_SNP T A 0.08421 16 174 0.5057 5.1465467684946131E-01
3L_12856470_SNP G C 0.4663 90 103 0.4118 4.1140541134469477E-01
3L_12856531_DEL C CAAC 0.3258 58 120 0.4477 3.8285148756269283E-01
3L_12856544_SNP A G 0.3969 77 117 0.3738 3.9707251924102416E-01
3L_12856614_SNP C T 0.3438 66 126 0.4878 3.4960975895436475E-01
3L_12856652_SNP T G 0.1969 38 155 0.7261 7.4772102805569807E-01
3L_12856776_SNP G T 0.2565 49 142 0.8382 9.5515906176733067E-01
3L_12856816_SNP C T 0.05051 10 188 0.6993 5.9754392500742015E-01
3L_12856817_SNP A G 0.101 20 178 0.5341 5.3157163752521874E-01
3L_12856823_SNP T C 0.1302 25 167 0.5219 3.7979357457331009E-01
3L_12856841_INS AGTCATGTATACCCTTACATACCCTCTTATTAGATTAAGTTATGTTAGAATACACATGGCGCTAAGCTTTTTGTCTGAGCTTAGCTTTATTTTTAGTCAGTAGATAAGAAGACCTCGATCTGTACACATCATTGAATAAACCCTCAATTTGTTAAGCGAAACCTTTCGTTTTGTTTTAACCCCTCTTTAATCGACAAAGAAGTCGATGGGTGCTTAACTGAGGAGTTCAACCTTCAACCTACAGACGACAACGAAGTCGTTTCTGGAGGCAACGATCTTTTGGACACAACGGTCTCTGCTCGGAAGGCCCTATCAACCTTCCACATAACTATATA A 0.2045 36 140 0.9439 9.1439959795708603E-01
3L_12856850_SNP C T 0.05076 10 187 0.6829 5.8567675102829198E-01
3L_12856939_SNP T C 0.1939 38 158 0.4771 3.0462794453213604E-01
3L_12856993_SNP G A 0.2667 52 143 0.1843 1.7086626840541541E-01
3L_12857006_SNP A T 0.05556 11 187 0.639 5.4437723987370845E-01
3L_12857010_SNP T C 0.1162 23 175 0.5373 3.8524321717740162E-01
3L_12857012_SNP C A 0.3012 50 116 0.6856 8.5917899193560132E-01
3L_12857020_SNP C T 0.1218 24 173 0.5173 7.8039182910435678E-01
3L_12857037_SNP G T 0.4158 79 111 0.4313 5.0222896834133923E-01
3L_12857088_SNP C T 0.06667 13 182 0.04562 3.7754174211502116E-02
3L_12857095_SNP A T 0.4362 82 106 0.8569 7.1824701000517754E-01
3L_12857098_SNP C T 0.4339 82 107 0.9834 9.6006327656764601E-01
3L_12857105_SNP T G 0.4385 82 105 0.8938 8.4200095945976638E-01
3L_12857121_SNP A C 0.4076 75 109 0.8984 9.5668715887551814E-01
3L_12857122_SNP T C 0.4076 75 109 0.8676 9.3551153706082135E-01
3L_12857133_SNP G T 0.3966 69 105 0.868 9.1903072883577430E-01
3L_12857136_SNP T G 0.3886 68 107 0.9145 9.6457754744377933E-01
3L_12857138_SNP G A 0.3815 66 107 0.8658 9.1424508130108129E-01
3L_12857145_SNP T A 0.3977 68 103 0.8616 8.9714230326996691E-01
3L_12857146_SNP G C 0.386 66 105 0.7729 8.4020859888187949E-01
3L_12857156_SNP A T 0.3757 65 108 0.9779 8.4733783769546334E-01
3L_12857276_SNP A T 0.1016 19 168 0.0658 3.6715249163486098E-02
3L_12857329_SNP G A 0.06154 12 183 0.9888 9.9278885810003581E-01
3L_12857331_SNP T C 0.1111 21 168 0.1027 1.0110997403290567E-01
3L_12857577_SNP G C 0.1606 31 162 0.4665 4.6844192025479681E-01
3L_12857581_SNP T G 0.1546 30 164 0.447 4.6367137461269159E-01
3L_12857701_SNP A G 0.1289 25 169 0.6068 5.6784761825987129E-01
3L_12857722_SNP T C 0.199 39 157 0.3438 4.9509703686177964E-01
3L_12857772_SNP A C 0.2021 39 154 0.3735 4.5312017906300817E-01
3L_12857796_SNP G A 0.2416 43 135 0.5397 5.3961495860094222E-01
3L_12857858_SNP T A 0.2653 52 144 0.4487 3.3457377743085381E-01
3L_12857952_SNP G A 0.4521 85 103 0.8133 7.3445587860849193E-01
3L_12857969_SNP C A 0.125 24 168 0.96 8.8123268818410516E-01
3L_12858003_SNP C A 0.1026 20 175 0.3547 2.5820627380522343E-01
3L_12858005_SNP G A 0.09744 19 176 0.4866 3.6997291430534618E-01
3L_12858078_SNP G A 0.3979 76 115 0.5173 4.2376131761090974E-01
3L_12858090_SNP G A 0.4271 82 110 0.6274 5.4710975736446676E-01
3L_12858106_DEL T TCTT 0.4359 85 110 0.757 7.0730833157340567E-01
3L_12858134_SNP T C 0.4398 84 107 0.7661 7.1470419411680530E-01
3L_12858143_SNP A G 0.4263 81 109 0.6527 6.3405349633313990E-01
3L_12858149_INS TGTAT T 0.4468 84 104 0.6272 5.5887077600368595E-01
3L_12858168_DEL A AG 0.3892 72 113 0.5242 5.9874462488565983E-01
3L_12858174_SNP T G 0.06061 12 186 0.9477 7.8553300860824971E-01
3L_12858177_SNP T C 0.4574 86 102 0.5131 4.6883764646357606E-01
3L_12858181_SNP T C 0.07772 15 178 0.4916 4.6154203460888321E-01
3L_12858273_SNP A C 0.4293 79 105 0.542 6.8611497383462416E-01
3L_12858279_SNP C T 0.2649 49 136 0.9643 9.4088963808094184E-01
3L_12858284_SNP A G 0.1765 33 154 0.7167 8.0018640451545875E-01
3L_12858335_SNP A G 0.05319 10 178 0.8006 8.2850966285379946E-01
3L_12858336_SNP C T 0.05759 11 180 0.8331 8.6538662496604601E-01
3L_12858338_SNP A T 0.05759 11 180 0.8331 8.6538662496604601E-01
3L_12858339_SNP T A 0.05759 11 180 0.8331 8.6538662496604601E-01
3L_12858356_SNP C T 0.4583 88 104 0.3335 4.4151280568587503E-01
3L_12858358_DEL T TA 0.2984 57 134 0.8447 8.6376819551362582E-01
3L_12858365_SNP T A 0.291 55 134 0.9007 9.3153782302157728E-01
3L_12858366_SNP T A 0.2926 55 133 0.8814 9.3581119377472599E-01
3L_12858370_SNP A T 0.383 72 116 0.7904 7.2939273328900034E-01
3L_12858388_SNP A T 0.3175 60 129 0.6619 6.0557440417494757E-01
3L_12858392_SNP A C 0.2951 54 129 0.6269 6.7568264703957626E-01
3L_12858393_SNP C G 0.3122 59 130 0.6244 5.8437437775584333E-01
3L_12858429_SNP T A 0.09845 19 174 0.5572 4.5835668645511451E-01
3L_12858450_SNP G A 0.05208 10 182 0.8536 7.3512010139756212E-01
3L_12858547_SNP A G 0.3737 71 119 0.09307 1.4314178244425890E-01
3L_12858577_SNP T C 0.1111 20 160 0.8469 8.3887211977681175E-01
3L_12858625_SNP A T 0.08466 16 173 0.5773 7.9584740629922779E-01
3L_12858659_SNP A G 0.08854 17 175 0.3928 4.9018979310982391E-01
3L_12858808_SNP T C 0.3177 61 131 0.1463 8.0152018916145581E-02
3L_12858859_SNP T C 0.3617 68 120 0.2928 2.7333797689906936E-01
3L_12858878_SNP A T 0.2842 54 136 0.2317 1.5761978891885409E-01
3L_12858903_SNP C A 0.1207 21 153 0.3785 4.2852760354889130E-01
3L_12858904_SNP T A 0.1492 27 154 0.1826 2.0917476834963966E-01
3L_12858912_SNP A G 0.4 68 102 0.08187 9.8179154289361414E-02
3L_12858914_SNP T A 0.1722 31 149 0.3354 4.6365036775978985E-01
3L_12858915_SNP C T 0.142 23 139 0.4994 4.6505082360788030E-01
3L_12858916_SNP C T 0.1676 30 149 0.4167 5.4575678646393277E-01
3L_12858920_SNP C T 0.2647 45 125 0.04282 3.3690193556770630E-02
3L_12858921_SNP T A 0.3273 54 111 0.12 1.1992641904840462E-01
3L_12858936_SNP G A 0.4263 81 109 0.01911 2.8259771234999374E-02
3L_12858937_SNP C T 0.4263 81 109 0.01911 2.8259771234999374E-02
3L_12858941_SNP A C 0.2953 57 136 0.4774 5.9287941229403285E-01
3L_12858946_SNP C G 0.4263 81 109 0.01879 2.7355952205198021E-02
3L_12858947_SNP T A 0.4444 84 105 0.01663 2.2816548537286926E-02
3L_12858952_SNP A T 0.1813 35 158 0.4859 8.9895455420324555E-01
3L_12858953_SNP A T 0.1823 35 157 0.2456 5.0380040475178800E-01
3L_12858955_SNP C T 0.1823 35 157 0.2734 5.2748086330216992E-01
3L_12858957_SNP A T 0.1832 35 156 0.2696 5.1839581703063642E-01
3L_12858960_MNP CTA GAG 0.1875 36 156 0.2895 5.3662317167509710E-01
3L_12858967_SNP C G 0.1823 35 157 0.2388 4.8765780944702819E-01
3L_12859019_SNP A C 0.4844 93 99 0.3831 3.6502166056426577E-01
3L_12859022_SNP C T 0.4842 92 98 0.2104 1.8692056033347881E-01
3L_12859024_SNP C T 0.4895 93 97 0.2008 1.7253692550594868E-01
3L_12859032_SNP A T 0.4894 92 96 0.4657 4.1882512211983969E-01
3L_12859033_SNP C A 0.1701 33 161 0.5669 4.9117567750632163E-01
3L_12859043_SNP G A 0.4737 90 100 0.782 6.5368364868565232E-01
3L_12859045_SNP T C 0.1753 34 160 0.3245 3.9268914700750623E-01
3L_12859060_SNP A C 0.3404 64 124 0.4266 3.6629798845017336E-01
3L_12859081_SNP G C 0.2211 42 148 0.5739 5.3552410836200204E-01
3L_12859087_SNP G T 0.2051 40 155 0.5647 5.0945341211741235E-01
3L_12859188_SNP G T 0.1947 37 153 0.4589 4.8569744326349495E-01
3L_12859326_SNP A C 0.2103 41 154 0.793 6.0670256234605002E-01
3L_12859471_DEL A AA 0.1244 24 169 0.8424 8.5140016218344483E-01
3L_12859474_SNP A C 0.09794 19 175 0.6687 6.9881363201657276E-01
3L_12859486_SNP G A 0.1031 20 174 0.8751 8.6209796533308825E-01
3L_12859495_SNP A T 0.06533 13 186 0.1218 2.0701566139873506E-01
3L_12859556_SNP T C 0.2694 52 141 0.2184 2.7200561186662742E-01
3L_12859591_SNP A G 0.1888 37 159 0.04567 3.8511968324035091E-02
3L_12859623_SNP A G 0.1692 33 162 0.5418 4.4549861572545690E-01
3L_12859630_SNP A T 0.09744 19 176 0.8591 8.0640686165390008E-01
3L_12859640_SNP C A 0.1481 28 161 0.765 7.2749266010009150E-01
3L_12859653_SNP A C 0.1553 25 136 0.3999 5.6911571970823605E-01
3L_12859693_DEL T TCCC 0.09326 18 175 0.8592 9.6470354657329560E-01
3L_12859701_SNP C T 0.1071 21 175 0.6898 6.6169011065700212E-01
3L_12859768_SNP A G 0.07 14 186 0.5479 4.9352352719336956E-01
3L_12859782_SNP A C 0.05102 10 186 0.3127 3.0635445756469326E-01
3L_12859815_INS TC T 0.05076 10 187 0.9096 9.6668377198147870E-01
3L_12859818_SNP T C 0.178 34 157 0.6656 5.7836031826561518E-01
3L_12859842_SNP T G 0.05641 11 184 0.3342 3.8196906245662954E-01
3L_12859905_SNP A G 0.05584 11 186 0.2848 4.9783985353330962E-01
3L_12859930_INS CA T 0.159 31 164 0.5346 6.0852119105214231E-01
3L_12859953_SNP T C 0.1436 28 167 0.5074 5.3753019899402665E-01
3L_12859964_SNP A C 0.09645 19 178 0.2896 2.9517605831845473E-01
3L_12859988_SNP T A 0.1111 22 176 0.429 4.5112160121293232E-01
3L_12860003_SNP G T 0.05076 10 187 0.3277 5.5258074543265279E-01
3L_12860019_SNP C A 0.1082 21 173 0.5296 5.3365680290808593E-01
3L_12860026_SNP G T 0.3646 70 122 0.2057 4.1038947941947823E-01
3L_12860067_SNP G A 0.08122 16 181 0.6825 8.0011757329053945E-01
3L_12860101_SNP C G 0.2135 41 151 0.3391 3.6517241353769736E-01
3L_12860133_SNP G A 0.06091 12 185 0.5925 4.0245326378616519E-01
3L_12860227_SNP G A 0.3931 68 105 0.3723 4.1718175877116059E-01
3L_12860295_SNP G A 0.1846 36 159 0.8947 7.8451685660684078E-01
3L_12860304_SNP T G 0.05102 10 186 0.845 8.2953922056809637E-01
3L_12860305_SNP A G 0.0603 12 187 0.369 3.4034982475760955E-01
3L_12860321_SNP T C 0.08081 16 182 0.8364 9.5725831033353281E-01
3L_12860322_SNP G C 0.3385 66 129 0.6092 6.3198840967635328E-01
3L_12860325_SNP A G 0.06061 12 186 0.777 8.6536745102244339E-01
3L_12860387_SNP C G 0.06701 13 181 0.4288 2.7659769897831821E-01
3L_12860420_SNP C T 0.06186 12 182 0.3641 3.3372096374626270E-01
3L_12860481_SNP C T 0.1066 21 176 0.2868 3.0009449540105759E-01
3L_12860497_SNP A C 0.0829 16 177 0.6295 8.3461288416716828E-01
3L_12860525_SNP T C 0.1451 28 165 0.9153 9.6146963378995587E-01
3L_12860635_SNP A T 0.09278 18 176 0.2674 2.2818523641642607E-01
3L_12860701_SNP A C 0.05978 11 173 0.9382 9.9614627197979644E-01
3L_12860727_SNP T C 0.3107 55 122 0.6009 4.1417923774912202E-01
3L_12860775_SNP C A 0.3661 67 116 0.7665 6.2025888749912028E-01
3L_12860782_SNP C T 0.05405 10 175 0.2138 3.4061827935803080E-01
3L_12860785_DEL TTTT A 0.4396 80 102 0.9306 6.8137984401732044E-01
3L_12860799_SNP C G 0.2951 54 129 0.2623 2.6117254125067113E-01
3L_12860820_SNP C T 0.1768 32 149 0.9933 8.8190523067668769E-01
3L_12860828_SNP A G 0.3187 58 124 0.2111 2.2614041651161054E-01
3L_12860830_SNP G A 0.05405 10 175 0.261 2.3816541793566759E-01
3L_12860835_SNP G A 0.1838 34 151 0.3227 3.7465569508581953E-01
3L_12860851_SNP C A 0.2291 41 138 0.9585 9.6741468224101346E-01
3L_12860852_SNP A T 0.4246 76 103 0.9659 7.4951729844299986E-01
3L_12860856_SNP C T 0.1613 30 156 0.7663 8.5849979176071145E-01
3L_12860857_SNP T G 0.4944 88 90 0.4696 6.7820436609006407E-01
3L_12860859_SNP T A 0.4341 79 103 0.8092 9.2179254091866447E-01
3L_12860872_SNP A G 0.1711 32 155 0.6651 9.9868643418758152E-01
3L_12860882_SNP A C 0.2637 48 134 0.6724 6.8845542942979576E-01
3L_12860890_SNP C T 0.1559 29 157 0.7557 9.4292647432972299E-01
3L_12860892_SNP A G 0.2131 39 144 0.2244 2.6374787497106222E-01
3L_12860915_SNP G T 0.1905 32 136 0.08635 8.9093457387740993E-02
3L_12860937_SNP T G 0.4535 78 94 0.9444 8.6659446149889019E-01
3L_12860976_SNP A C 0.2246 42 145 0.4642 5.9564151142239052E-01
3L_12860978_INS TC T 0.05789 11 179 0.4163 6.3646431390976277E-01
3L_12860995_SNP G A 0.05236 10 181 0.4719 6.7210172633659759E-01
3L_12861017_SNP T G 0.4722 85 95 0.09336 1.8916955959295423E-01
3L_12861080_SNP C A 0.3979 76 115 0.8819 8.2157672279744420E-01
3L_12861081_SNP C A 0.3927 75 116 0.9505 6.5946858577485701E-01
3L_12861133_SNP T C 0.06061 12 186 0.9951 8.2775577491713492E-01
3L_12861178_DEL G GAAAAATAGTGTGCTGTAA 0.1015 20 177 0.6827 6.4779346495313739E-01
3L_12861198_DEL G GACAATACTGGCTGAA 0.1015 20 177 0.6827 6.4779346495313739E-01
3L_12861216_SNP T A 0.3508 67 124 0.7655 7.6154029086835862E-01
3L_12861296_SNP A C 0.3897 76 119 0.6874 7.6104568965461783E-01
3L_12861301_SNP G A 0.4742 92 102 0.07497 7.4759421123768724E-02
3L_12861318_SNP C A 0.06599 13 184 0.9152 8.9995459687751123E-01
3L_12861363_SNP A T 0.07107 14 183 0.8859 7.3046965300416167E-01
3L_12861420_DEL G GG 0.1222 22 158 0.3363 3.4837049391264552E-01
3L_12861497_SNP T A 0.2552 49 143 0.04059 6.1701712348738343E-02
3L_12861526_DEL G GCTTCAGGGGTTCAGGG 0.05102 10 186 0.01129 1.6867901563646020E-02
3L_12861533_SNP G A 0.3516 64 118 0.9643 9.3979255535425443E-01
3L_12861548_SNP A G 0.08377 16 175 0.5395 4.2518287457274462E-01
3L_12861612_SNP T A 0.09137 18 179 0.8531 5.1164009929967613E-01
3L_12861615_SNP T C 0.0603 12 187 0.8062 6.4020083169017317E-01
3L_12861617_SNP G A 0.2135 41 151 0.7266 6.8966530496703060E-01
3L_12861629_SNP A G 0.1562 30 162 0.1575 1.2366111064165364E-01
3L_12861631_INS AT A 0.1534 29 160 0.1589 1.1933443080247563E-01
3L_12861768_SNP A G 0.08629 17 180 0.9842 9.6185328030253503E-01
3L_12861801_SNP C T 0.05641 11 184 0.2759 1.7819184709328706E-01
3L_12861813_SNP T C 0.4031 77 114 0.4657 4.4539773656928794E-01
3L_12862127_DEL T TC 0.474 91 101 0.9635 8.0673651095944954E-01
3L_12862131_DEL G GG 0.2474 48 146 0.9482 7.3789392156297595E-01
3L_12862167_SNP C A 0.07614 15 182 0.3072 2.2372480941354833E-01
3L_12862196_SNP A G 0.2835 55 139 0.0662 1.3863287850659023E-01
3L_12862234_SNP A C 0.08718 17 178 0.1036 1.4211115620029691E-01
3L_12862250_SNP C T 0.1842 35 155 0.4869 4.9413760298319254E-01
3L_12862251_SNP G A 0.4108 76 109 0.7596 5.9851094753121536E-01
3L_12862285_SNP G A 0.4149 78 110 0.9042 7.1284741236227855E-01
3L_12862304_SNP G A 0.08247 16 178 0.09738 1.3793604621752575E-01
3L_12862318_SNP A T 0.2353 44 143 0.264 2.7774268263827695E-01
3L_12862323_SNP A C 0.266 50 138 0.3437 3.7931206611583246E-01
3L_12862348_SNP T C 0.3516 64 118 0.5616 6.9142833290086902E-01
3L_12862349_SNP A T 0.3536 64 117 0.5706 7.0744475168575693E-01
3L_12862386_SNP G T 0.4438 79 99 0.6708 5.5523808279971365E-01
3L_12862387_SNP T C 0.4324 80 105 0.6249 5.5133300827190612E-01
3L_12862406_SNP A G 0.08718 17 178 0.02005 2.7630365979060316E-02
3L_12862413_SNP C G 0.3892 72 113 0.892 8.7914543672723566E-01
3L_12862419_SNP T C 0.07216 14 180 0.08146 1.0386064732784217E-01
3L_12862426_INS C CC 0.3804 70 114 0.9308 9.2391992935268763E-01
3L_12862437_DEL G CCAAACCA 0.07772 15 178 0.6546 4.9329426898437645E-01
3L_12862451_SNP T A 0.05641 11 184 0.1765 2.0238700500689255E-01
3L_12862452_SNP G A 0.08466 16 173 0.5634 4.2877347157448098E-01
3L_12862484_SNP C G 0.07812 15 177 0.4635 3.1928716028791537E-01
3L_12862485_SNP C G 0.06842 13 177 0.3098 1.9948775086939241E-01
3L_12862487_INS AA A 0.07254 14 179 0.2536 1.4148988759435233E-01
3L_12862570_SNP T A 0.3613 69 122 0.8466 7.7763877327446274E-01
3L_12862580_SNP C T 0.171 33 160 0.896 9.2634457568076012E-01
3L_12862645_SNP T G 0.08205 16 179 0.6032 5.0957165537304960E-01
3L_12862819_SNP T G 0.09137 18 179 0.3275 4.2851003244091845E-01
3L_12862953_SNP C T 0.05528 11 188 0.9282 7.9081493075607101E-01
3L_12863013_SNP A T 0.08081 16 182 0.331 6.1047718393799344E-01
3L_12863093_SNP T C 0.2959 50 119 0.06862 1.1830665623651970E-01
3L_12863159_SNP C T 0.05789 11 179 0.7674 5.1754519078842387E-01
3L_12863189_SNP A T 0.264 47 131 0.9505 7.8802495863505184E-01
3L_12863196_INS TATT T 0.09143 16 159 0.5532 5.7348524293852809E-01
3L_12863199_SNP G A 0.213 36 133 0.6901 4.2491460584800855E-01
3L_12863235_SNP C T 0.2303 41 137 0.9022 8.0968086803868511E-01
3L_12863242_DEL T CTA 0.0582 11 178 0.5912 5.9149338405603069E-01
3L_12863263_SNP A T 0.1278 23 157 0.505 8.8061743934539982E-01
3L_12863284_SNP A G 0.0567 11 183 0.2193 2.5758720659753487E-01
3L_12863287_DEL AAA A 0.4551 81 97 0.4582 5.7697349659102648E-01
3L_12863308_SNP C T 0.05348 10 177 0.8652 8.2214133765058595E-01
3L_12863338_SNP C T 0.1111 21 168 0.4711 4.9846062647066025E-01
3L_12863349_SNP A T 0.1105 21 169 0.5347 5.2042553994611596E-01
3L_12863379_SNP G A 0.07614 15 182 0.1053 2.7923253431264283E-01
3L_12863388_SNP G A 0.08081 16 182 0.6993 5.9583640727038290E-01
3L_12863391_SNP C T 0.3594 69 123 0.8682 9.6929213474868947E-01
3L_12863437_SNP T C 0.08205 16 179 0.2766 2.5434495259092782E-01
3L_12863488_SNP G A 0.356 68 123 0.779 7.7492754132200270E-01
3L_12863544_SNP C A 0.06533 13 186 0.05933 1.8749740497710210E-01
3L_12863545_SNP A G 0.07071 14 184 0.6633 5.6557242568043686E-01
3L_12863604_SNP T C 0.05051 10 188 0.03954 1.0675145018615384E-01
3L_12863718_SNP C T 0.06186 12 182 0.9024 9.4834620825099858E-01
3L_12863927_SNP T A 0.1026 20 175 0.4411 4.6631768244658967E-01
3L_12863933_SNP T C 0.1071 21 175 0.4131 4.3388376041151600E-01
3L_12864025_SNP G C 0.06566 13 185 0.1225 3.1930730929901696E-01
3L_12864035_DEL A AAAGCTA 0.457 85 101 0.6797 7.5114570406184711E-01
3L_12864171_SNP A G 0.09694 19 177 0.5728 4.2235741780679104E-01
3L_12864220_SNP A G 0.09184 18 178 0.3373 6.4979172626943082E-01
3L_12864250_SNP A G 0.07071 14 184 0.965 9.9499788134782274E-01
3L_12864266_SNP G C 0.06 12 188 0.9471 9.9359401909650846E-01
3L_12864308_SNP G A 0.4974 95 96 0.498 6.5159049364984833E-01
3L_12864309_SNP T G 0.4628 87 101 0.4834 6.2987593575959622E-01
3L_12864320_DEL A ATCAA 0.0804 16 183 0.1423 3.4911700211885777E-01
3L_12864332_SNP G A 0.07107 14 183 0.9156 9.1437853541804848E-01
3L_12864346_SNP A G 0.0804 16 183 0.1423 3.4911700211885777E-01
3L_12864348_SNP T A 0.0804 16 183 0.1423 3.4911700211885777E-01
3L_12864355_SNP C T 0.07614 15 182 0.09454 2.1808224460053960E-01
3L_12864380_SNP A C 0.06599 13 184 0.05043 5.5812504826324799E-02
3L_12864389_DEL G GT 0.2984 57 134 0.3595 3.0547688208449730E-01
3L_12864412_SNP C A 0.2154 42 153 0.03391 5.6944450484976837E-02
3L_12864427_SNP A C 0.1667 33 165 0.576 5.3835056086610467E-01
3L_12864434_SNP T C 0.06599 13 184 0.6317 6.1808389959501009E-01
3L_12864485_SNP G A 0.1458 28 164 0.6801 7.3548349584929462E-01
3L_12864489_SNP A C 0.1466 28 163 0.2917 2.8609881706606499E-01
3L_12864503_SNP T C 0.09375 18 174 0.751 7.5069207827020412E-01
3L_12864505_SNP C T 0.1458 28 164 0.6939 7.5721882308193278E-01
3L_12864506_SNP T A 0.1436 28 167 0.8125 7.9600612637956458E-01
3L_12864515_SNP A C 0.06186 12 182 0.7523 8.8000635791513138E-01
3L_12864523_SNP T C 0.1099 21 170 0.8086 8.6263706451743805E-01
3L_12864532_SNP C T 0.3698 71 121 0.1084 1.5921235056730310E-01
3L_12864541_INS TCT T 0.1649 32 162 0.2968 4.1964478010448003E-01
3L_12864548_SNP G T 0.05102 10 186 0.9861 9.8084262765251284E-01
3L_12864556_SNP A G 0.2398 47 149 0.7027 9.0885029805076356E-01
3L_12864561_SNP G A 0.159 31 164 0.0439 7.8196837023213214E-02
3L_12864571_SNP G A 0.4677 87 99 0.8059 8.0278482420589237E-01
3L_12864578_SNP C T 0.05051 10 188 0.9745 9.7024016391512724E-01
3L_12864615_SNP T C 0.3627 70 123 0.151 2.3856684817510032E-01
3L_12864660_SNP G A 0.3979 76 115 0.1049 9.3420685065188303E-02
3L_12864663_SNP T A 0.1134 22 172 0.2934 3.9035657889501441E-01
3L_12864772_SNP C A 0.07143 14 182 0.734 5.7301338119826373E-01
3L_12864843_SNP A G 0.07179 14 181 0.08937 1.0045372250371531E-01
3L_12864854_SNP T C 0.2056 37 143 0.3385 1.7424662447552675E-01
3L_12864905_SNP A G 0.3298 63 128 0.001336 4.0570631482598164E-03
3L_12864906_SNP G A 0.08205 16 179 0.8618 7.7202050676340350E-01
3L_12864925_SNP A C 0.2421 46 144 0.4136 2.9465783551888858E-01
3L_12865004_SNP A G 0.08763 17 177 0.3535 5.8761334343650895E-01
3L_12865017_SNP A T 0.05528 11 188 0.2211 2.4266788523582705E-01
3L_12865019_SNP C T 0.2551 50 146 0.6956 8.1105768445335413E-01
3L_12865327_SNP T A 0.08763 17 177 0.6065 5.9148510101318275E-01
3L_12865391_SNP C T 0.08571 15 160 0.3888 6.3562240976127982E-01
3L_12865431_SNP T C 0.08642 14 148 0.8836 7.5240666022890268E-01
3L_12865484_SNP A G 0.1633 32 164 0.6331 4.7247897921816429E-01
3L_12865494_INS CTT GA 0.1624 32 165 0.6595 4.9228814518910002E-01
3L_12865511_DEL T TT 0.09184 18 178 0.8155 7.5460411751809553E-01
3L_12865515_SNP T G 0.1667 32 160 0.6611 9.5181455934899828E-01
3L_12865547_SNP C G 0.1574 31 166 0.9311 7.2467040741292332E-01
3L_12865549_SNP G T 0.1538 30 165 0.138 1.4518629576899733E-01
3L_12865551_SNP G C 0.1574 31 166 0.9311 7.2467040741292332E-01
3L_12865553_SNP C T 0.1574 31 166 0.9311 7.2467040741292332E-01
3L_12865556_SNP A T 0.08543 17 182 0.3681 6.0008513318564471E-01
3L_12865560_INS GG G 0.06061 12 186 0.1741 2.0012875211834269E-01
3L_12865561_SNP G T 0.07216 14 180 0.1955 3.6020449467026083E-01
3L_12865567_SNP C T 0.1487 29 166 0.9696 8.1966263642011017E-01
3L_12865576_SNP G A 0.1429 28 168 0.9337 7.2176883635184486E-01
3L_12865585_SNP C T 0.2371 46 148 0.7268 5.7778408994621522E-01
3L_12865706_SNP G A 0.07538 15 184 0.5108 7.2863344748598591E-01
3L_12865775_SNP T G 0.3057 59 134 0.5104 4.8153705447126061E-01
3L_12865777_SNP G A 0.1865 36 157 0.768 8.7432621271530775E-01
3L_12865778_SNP T G 0.1719 33 159 0.8133 9.0263042085386913E-01
3L_12865805_SNP C G 0.08122 16 181 0.8242 7.6236761782257689E-01
3L_12866057_SNP A G 0.2784 54 140 0.8372 7.2837291498002288E-01
3L_12866094_SNP T C 0.2857 54 135 0.1172 2.5173612475476548E-01
3L_12866142_SNP A T 0.05556 11 187 0.595 4.8454926507925589E-01
3L_12866163_SNP T C 0.05556 11 187 0.595 4.8454926507925589E-01
3L_12866168_INS CGA TC 0.05102 10 186 0.5392 4.4727033233692437E-01
3L_12866170_SNP A G 0.4842 92 98 0.4579 3.9724274202681487E-01
3L_12866184_SNP G T 0.2398 47 149 0.456 3.2747284927647846E-01
3L_12866188_SNP A G 0.1122 22 174 0.5242 4.6612714783179543E-01
3L_12866194_SNP T C 0.0603 12 187 0.6307 5.3774253211793988E-01
3L_12866198_SNP C G 0.1429 28 168 0.5957 5.4355907046502061E-01
3L_12866247_SNP T C 0.09694 19 177 0.6837 6.3737525186647837E-01
3L_12866293_SNP T C 0.3209 60 127 0.8243 9.7504222115105121E-01
3L_12866309_SNP A T 0.142 23 139 0.03264 6.2000959247107183E-02
3L_12866311_SNP G T 0.132 26 171 0.7341 9.3377201336228932E-01
3L_12866327_DEL T TT 0.08377 16 175 0.1341 1.1113995350612915E-01
3L_12866375_SNP A T 0.1582 31 165 0.9793 7.6854879010742372E-01
3L_12866411_SNP A G 0.2011 36 143 0.8991 8.8868233730016200E-01
3L_12866436_SNP T G 0.3053 58 132 0.4112 3.3699695487067838E-01
3L_12866444_SNP T A 0.1632 31 159 0.5688 4.5530585057045636E-01
3L_12866446_SNP A T 0.07614 15 182 0.8784 9.2282330090637255E-01
3L_12866449_SNP A T 0.07179 14 181 0.4717 6.9418487595132150E-01
3L_12866490_SNP T A 0.2963 56 133 0.2866 2.9055138710505790E-01
3L_12866494_SNP A T 0.299 58 136 0.2389 2.2560403772958471E-01
3L_12866500_SNP A T 0.377 72 119 0.4245 5.4732445681430675E-01
3L_12866564_SNP G C 0.3789 72 118 0.539 5.2767540543000169E-01
3L_12866579_SNP G A 0.1231 24 171 0.913 9.9220464186131385E-01
3L_12866624_SNP T C 0.08673 17 179 0.5429 4.5289304724243984E-01
3L_12866651_SNP G C 0.3814 74 120 0.7566 6.7669535928924684E-01
3L_12866725_INS GTGT G 0.09424 18 173 0.5673 2.5319674365864264E-01
3L_12866865_SNP C T 0.06122 12 184 0.921 8.9508682975787068E-01
3L_12866923_SNP C A 0.3457 65 123 0.1399 1.7130978670431962E-01
3L_12867040_SNP A G 0.1106 22 177 0.8174 6.5987981350717573E-01
3L_12867085_SNP A G 0.1173 23 173 0.8975 9.7949246840063886E-01
3L_12867191_SNP A G 0.1295 25 168 0.2956 3.5818947488435271E-01
3L_12867244_SNP A G 0.375 72 120 0.7404 9.9908517223631255E-01
3L_12867415_SNP T G 0.09231 18 177 0.1456 1.4757688159649440E-01
3L_12867440_DEL T TAA 0.1771 31 144 0.1018 2.2678482855173088E-01
3L_12867460_SNP T A 0.4324 80 105 0.698 4.6860277928281602E-01
3L_12867473_SNP T G 0.2792 55 142 0.5737 8.2148367335813310E-01
3L_12867486_SNP T A 0.2865 53 132 0.6777 8.9592759340573547E-01
3L_12867493_SNP G A 0.337 62 122 0.43 2.1449293440340733E-01
3L_12867497_SNP G C 0.2449 48 148 0.7882 7.0257395436271519E-01
3L_12867503_SNP C A 0.2344 45 147 0.6845 5.3818039366070392E-01
3L_12867573_SNP C A 0.4457 82 102 0.2249 1.4751712380665616E-01
3L_12867574_SNP C T 0.4432 82 103 0.2343 1.5384382478546732E-01
3L_12867637_SNP G C 0.07107 14 183 0.3408 4.3961782766992230E-01
3L_12867684_SNP T C 0.08081 16 182 0.8732 9.0440084395567955E-01
3L_12867796_SNP T C 0.2746 53 140 0.331 3.1097711140809547E-01
3L_12867929_SNP T C 0.05641 11 184 0.9245 6.2329182977319741E-01
3L_12867960_SNP T C 0.3211 61 129 0.03988 4.2241971200484098E-02
3L_12868024_SNP A G 0.4323 83 109 0.4689 5.2476639762072796E-01
3L_12868040_SNP T G 0.3979 76 115 0.2297 1.8119986932835175E-01
3L_12868041_SNP T C 0.2746 53 140 0.1038 1.2265137655588554E-01
3L_12868069_SNP T C 0.4526 86 104 0.2074 1.8104486669976261E-01
3L_12870338_SNP T A 0.07407 14 175 0.6949 6.3352030267492765E-01
3L_12870339_SNP G A 0.05236 10 181 0.1066 8.5924163098290429E-02
3L_12870353_SNP C T 0.07143 14 182 0.7258 6.6244307020650328E-01
3L_12870401_SNP G A 0.1257 24 167 0.1441 1.2575027139585315E-01
3L_12870412_SNP T C 0.1211 23 167 0.1368 1.2982509781377749E-01
3L_12870440_SNP T C 0.05789 11 179 0.8321 8.4144127251105960E-01
3L_12870526_DEL T TT 0.4393 76 97 0.05563 2.8241472144314078E-02
3L_12870552_SNP A C 0.1399 27 166 0.512 6.2639232859086591E-01
3L_12870580_SNP A T 0.2169 41 148 0.597 5.0874575744122796E-01
3L_12870762_SNP T G 0.05076 10 187 0.1271 1.2996643552623821E-01
3L_12871033_SNP T A 0.07812 15 177 0.171 2.9982297983581496E-01
3L_12871087_SNP A G 0.1658 32 161 0.4814 4.2551604277220756E-01
3L_12871243_DEL T TGCT 0.2391 44 140 0.2592 2.2031331609175520E-01
3L_12871263_SNP C G 0.06633 13 183 0.6689 5.8469435006739046E-01
3L_12871390_SNP G A 0.3676 68 117 0.04701 5.9771281314604074E-02
3L_12871396_SNP G A 0.2804 53 136 0.1849 1.6254297757934899E-01
3L_12871457_SNP G C 0.4078 73 106 0.03188 6.1574262124712217E-02
3L_12871494_SNP T A 0.2526 48 142 0.7656 7.5685348586619217E-01
3L_12871495_SNP G A 0.2579 49 141 0.6635 6.1556646541459270E-01
3L_12871514_INS AAATATTACATA A 0.1813 33 149 0.7002 6.0792060735019737E-01
3L_12871537_SNP A T 0.2299 43 144 0.4309 6.2798258109655314E-01
3L_12871545_INS ACATCATAAA A 0.1543 29 159 0.886 8.0310535529564220E-01
3L_12871563_SNP T A 0.1649 31 157 0.298 4.4401222870809964E-01
3L_12871568_SNP C T 0.1684 32 158 0.3553 5.1970326589919724E-01
3L_12871572_SNP A C 0.1543 29 159 0.2439 3.9611618605523002E-01
3L_12871573_SNP T C 0.1489 28 160 0.245 4.0105206267022631E-01
3L_12871587_SNP A G 0.3262 61 126 0.0913 9.9107379670622553E-02
3L_12871656_SNP G A 0.1813 35 158 0.3071 2.8141628493969317E-01
3L_12871662_SNP G T 0.1031 20 174 0.639 9.5042163318142492E-01
3L_12871670_SNP C A 0.1082 21 173 0.9184 8.7407776970659579E-01
3L_12871758_SNP T C 0.06122 12 184 0.758 8.4781440071384917E-01
3L_12871788_SNP A G 0.1371 27 170 0.2274 2.2402306353941259E-01
3L_12871791_SNP T C 0.1371 27 170 0.2274 2.2402306353941259E-01
3L_12871792_SNP T C 0.1371 27 170 0.2274 2.2402306353941259E-01
3L_12871805_SNP T C 0.06122 12 184 0.7599 7.4934431104265253E-01
3L_12871954_SNP C T 0.08122 16 181 0.2023 2.8537617117067204E-01
3L_12872012_SNP T A 0.2332 45 148 0.4356 2.8275201964621921E-01
3L_12872080_SNP C T 0.4754 87 96 0.0814 9.8648123684703215E-02
3L_12872102_SNP G T 0.1244 24 169 0.9164 7.6957164525110322E-01
3L_12872127_SNP A G 0.4053 77 113 0.923 7.4312676699523195E-01
3L_12872130_SNP T G 0.4115 79 113 0.9602 9.5792566573621840E-01
3L_12872131_SNP G C 0.4136 79 112 0.9262 9.7539052910754842E-01
3L_12872137_SNP C T 0.4115 79 113 0.9536 9.4553899463364333E-01
3L_12872139_SNP G T 0.06186 12 182 0.08627 1.0021538839581046E-01
3L_12872166_DEL G GTTCATAGACACCT 0.1047 20 171 0.4559 4.2509319796782263E-01
3L_12872208_SNP A G 0.2784 54 140 0.3188 4.4784647820973844E-01
3L_12872252_SNP G C 0.3523 68 125 0.9342 8.5072508110913048E-01
3L_12872289_SNP G A 0.4421 84 106 0.6811 5.8850412448127298E-01
3L_12872369_SNP A G 0.07772 15 178 0.0196 2.3719795189426879E-02
3L_12872414_SNP G A 0.2694 52 141 0.9725 9.5003048177208471E-01
3L_12872426_SNP A G 0.4611 89 104 0.9297 8.9155459066531184E-01
3L_12872471_INS GA G 0.1276 25 171 0.2725 3.2598908788509973E-01
3L_12872490_SNP A G 0.2073 40 153 0.9827 8.4762736463062449E-01
3L_12872532_SNP T C 0.2694 52 141 0.4508 3.5657426231833456E-01
3L_12872536_SNP G C 0.4896 94 98 0.4901 4.4627428124299717E-01
3L_12872603_SNP G A 0.3646 70 122 0.5045 5.2321855167571596E-01
3L_12872646_SNP C A 0.06633 13 183 0.08352 1.2403408873500188E-01
3L_12872674_DEL T TT 0.05076 10 187 0.7742 7.5631066347409359E-01
3L_12872713_SNP G C 0.1186 23 171 0.5434 7.1630784704514039E-01
3L_12872724_SNP T G 0.1237 24 170 0.657 8.2998478427079325E-01
3L_12872728_SNP T A 0.09091 17 170 0.7832 7.9067235925637891E-01
3L_12872743_SNP A G 0.1347 26 167 0.8005 8.8185364629612217E-01
3L_12872746_SNP T C 0.06061 12 186 0.4907 5.6828291525757568E-01
3L_12872768_SNP A C 0.06122 12 184 0.09966 1.7976447827190667E-01
3L_12872778_INS TT T 0.05155 10 184 0.2395 3.2760544196909824E-01
3L_12872811_SNP A T 0.07071 14 184 0.9875 8.5131465409947449E-01
3L_12872885_SNP G C 0.3163 62 134 0.5137 6.3445631183024531E-01
3L_12873002_SNP A T 0.301 59 137 0.6791 6.7459587894396189E-01
3L_12873068_SNP G A 0.414 77 109 0.7018 5.8514306740392064E-01
3L_12873172_SNP A C 0.07035 14 185 0.296 2.5538402683810169E-01
3L_12873273_SNP A G 0.4583 88 104 0.125 1.6080320889410560E-01
3L_12873279_DEL G GG 0.4759 89 98 0.1392 1.6800174889584862E-01
3L_12873283_SNP A T 0.4709 89 100 0.1212 1.2723830953417192E-01
3L_12873289_SNP A C 0.3895 74 116 0.7509 7.2912708596289710E-01
3L_12873295_DEL T GA 0.4767 92 101 0.1165 1.4084865618410813E-01
3L_12873298_DEL A ATGCAAACCCACGGGCAG 0.4688 90 102 0.08868 1.1089652777822034E-01
3L_12873365_INS AACA A 0.3989 73 110 0.2607 2.5261289185397218E-01
3L_12873492_SNP C T 0.4656 88 101 0.1018 1.3342798145186263E-01
3L_12873518_SNP T G 0.06186 12 182 0.6679 3.6405820998114113E-01
3L_12873586_SNP G A 0.4948 95 97 0.652 4.7856875813787592E-01
3L_12873638_SNP G A 0.2732 53 141 0.8772 7.4269667225287861E-01
3L_12873659_SNP T G 0.2746 53 140 0.8754 7.7497117904708990E-01
3L_12873700_SNP C T 0.07179 14 181 0.6472 8.2825011958468442E-01
3L_12873704_SNP G A 0.07254 14 179 0.6284 7.8680105934256450E-01
3L_12873745_SNP C A 0.09424 18 173 0.002516 7.8289223166171165E-03
3L_12873758_DEL G GCCATTATTAAG 0.06218 12 181 0.4251 4.9234162829633599E-01
3L_12873780_SNP A T 0.06186 12 182 0.4142 4.8243987729433901E-01
3L_12873795_SNP T C 0.4505 82 100 0.5333 4.3623696075476415E-01
3L_12873798_SNP C G 0.06842 13 177 0.5954 5.2615898733998900E-01
3L_12873811_SNP T G 0.1289 25 169 0.7793 7.7695497327295404E-01
3L_12873834_SNP G C 0.3048 57 130 0.6583 5.6912095645452720E-01
3L_12873844_SNP A C 0.06091 12 185 0.09946 1.7253032221108000E-01
3L_12873896_SNP C T 0.1313 26 172 0.2244 2.2542563113892489E-01
3L_12873974_SNP A T 0.1192 23 170 0.08187 1.4566300371252627E-01
3L_12873978_SNP G A 0.05641 11 184 0.1447 1.4485126081144306E-01
3L_12873982_SNP A G 0.2181 41 147 0.7318 5.1995473755754162E-01
3L_12873990_SNP C G 0.06667 13 182 0.7324 6.7796455396484223E-01
3L_12874062_SNP G C 0.06154 12 183 0.4439 4.1701357144106166E-01
3L_12874148_SNP T A 0.4634 76 88 0.7349 8.8894575400839759E-01
3L_12874165_SNP T A 0.1582 31 165 0.5288 6.0083612256290186E-01
3L_12874212_SNP G C 0.09 18 182 0.01264 1.8770539893450296E-02
3L_12874248_SNP A G 0.055 11 189 0.9496 9.5532056596867942E-01
3L_12874304_SNP T C 0.09184 18 178 0.9906 7.7245673195899212E-01
3L_12874338_SNP T C 0.1371 27 170 0.9444 6.4689856966432080E-01
3L_12874359_SNP A G 0.1333 26 169 0.6552 4.2859201675758196E-01
3L_12874405_SNP G C 0.3125 60 132 0.7003 7.7086881436060428E-01
3L_12874429_SNP A C 0.1641 32 163 0.5388 4.5605843514262234E-01
3L_12874612_SNP A T 0.4663 90 103 0.7061 5.6742081057201532E-01
3L_12874708_SNP C T 0.2132 42 155 0.05951 4.4661822324189047E-02
3L_12874728_SNP C G 0.1371 27 170 0.951 9.9955163322448792E-01
3L_12874758_SNP T C 0.09137 18 179 0.898 9.4884678902520303E-01
3L_12874866_SNP T G 0.285 55 138 0.1277 1.1455575424025277E-01
3L_12874885_SNP T A 0.4767 92 101 0.8477 7.1963453734312977E-01
3L_12874893_SNP G T 0.4769 93 102 0.797 6.5105197615735588E-01
3L_12874896_SNP T A 0.4691 91 103 0.7647 6.1462380463220112E-01
3L_12874902_INS AC A 0.3802 73 119 0.2283 1.6509422360452919E-01
3L_12874903_INS AG A 0.114 22 171 0.1426 3.2465218145244845E-01
3L_12874911_SNP T A 0.08629 17 180 0.8989 7.5723600801301827E-01
3L_12874930_SNP A G 0.4844 93 99 0.2187 1.4528372942152812E-01
3L_12874934_SNP T C 0.4688 90 102 0.8104 5.9572933096604364E-01
3L_12874939_SNP T C 0.4635 89 103 0.9356 7.5014025164851483E-01
3L_12874956_SNP T A 0.4043 76 112 0.2034 1.4768165674299105E-01
3L_12874968_SNP G T 0.3897 76 119 0.1895 1.4457922633060605E-01
3L_12874971_SNP T A 0.05528 11 188 0.8318 8.7122852908447468E-01
3L_12874984_SNP G A 0.25 50 150 0.8955 8.0627365037354493E-01
3L_12875028_SNP C G 0.203 40 157 0.7842 5.2079726580954744E-01
3L_12875029_SNP G T 0.4526 86 104 0.7886 5.9838076527335793E-01
3L_12875136_SNP C T 0.4127 78 111 0.3157 5.4843983930397133E-01
3L_12875138_SNP C T 0.2094 40 151 0.8782 6.7146808788639856E-01
3L_12875221_SNP C G 0.07071 14 184 0.6218 8.5128533623160330E-01
3L_12875347_SNP G C 0.4115 79 113 0.7997 9.4315143795437462E-01
3L_12875460_SNP T C 0.08901 17 174 0.7063 8.0445702885321368E-01
3L_12875556_INS TT T 0.102 20 176 0.02671 3.3098284471478730E-02
3L_12875559_DEL C CGCGAT 0.07143 14 182 0.9872 8.7742093687576617E-01
3L_12875560_SNP A G 0.08721 15 157 0.09681 1.1284349668521143E-01
3L_12875562_SNP T G 0.1029 18 157 0.04565 4.7327496459905256E-02
3L_12875565_INS CACTATCCC C 0.08081 16 182 0.6816 4.9445342690043603E-01
3L_12875566_INS CCC C 0.06806 13 178 0.1731 2.0091850127143174E-01
3L_12875579_SNP C T 0.07576 15 183 0.6991 5.2066753214258488E-01
3L_12875687_SNP G A 0.4115 79 113 0.2155 1.2682062684515638E-01
3L_12875716_SNP T C 0.05528 11 188 0.6074 5.6138194071628811E-01
3L_12875861_SNP A G 0.1134 22 172 0.7642 5.3869871846005590E-01
3L_12875869_SNP T A 0.1224 24 172 0.8751 6.8381984995482759E-01
3L_12875874_SNP G T 0.1066 21 176 0.181 2.1417657617081520E-01
3L_12875882_SNP T C 0.235 43 140 0.07869 3.9502381800656565E-02
3L_12875883_SNP C T 0.1071 21 175 0.1518 1.8524976743352861E-01
3L_12875884_SNP C T 0.4611 89 104 0.5525 5.0903618466032952E-01
3L_12875890_SNP C T 0.2593 49 140 0.2816 1.6037052895822546E-01
3L_12875904_DEL A AATAAA 0.102 20 176 0.2092 2.4857268788398323E-01
3L_12875912_SNP A G 0.1077 21 174 0.311 3.3996362224217835E-01
3L_12875918_SNP A C 0.4898 96 100 0.1411 8.4614579423532343E-02
3L_12875919_SNP A T 0.4451 77 96 0.1485 1.1047521587990072E-01
3L_12875928_SNP A T 0.3918 76 118 0.3437 2.3635084611034274E-01
3L_12875938_SNP G T 0.3651 69 120 0.8043 9.4628559800825862E-01
3L_12875946_INS TGTATCTAT T 0.1082 21 173 0.4329 4.1662526408378420E-01
3L_12875976_SNP C G 0.2629 51 143 0.4628 4.3456979100987003E-01
3L_12875986_SNP C T 0.4084 78 113 0.02791 1.9122900479071416E-02
3L_12876006_SNP T C 0.05051 10 188 0.8474 8.4145217913992110E-01
3L_12876036_SNP C A 0.25 49 147 0.5321 7.3795120177772744E-01
3L_12876047_SNP T C 0.05584 11 186 0.7771 7.9904166897137741E-01
3L_12876051_SNP A T 0.05528 11 188 0.7245 7.2660734195428756E-01
3L_12876086_SNP T C 0.3299 64 130 0.03479 2.6769162293310007E-02
3L_12876104_SNP G C 0.05051 10 188 0.8952 9.5716857934797728E-01
3L_12876114_SNP G T 0.474 91 101 0.1213 1.2194252988894405E-01
3L_12876117_SNP A C 0.2577 50 144 0.01121 1.1331988175143134E-02
3L_12876145_SNP T C 0.1684 33 163 0.9914 7.7063388348693518E-01
3L_12876146_SNP T C 0.05076 10 187 0.9783 9.7885518853084952E-01
3L_12876179_SNP T C 0.25 49 147 0.146 1.4042040919245891E-01
3L_12876182_SNP G C 0.3089 59 132 0.9363 7.8932605464461658E-01
3L_12876304_SNP A G 0.09045 18 181 0.4547 2.8532483318524637E-01
3L_12876331_SNP A G 0.3454 67 127 0.3145 3.1888148831440610E-01
3L_12876429_SNP A T 0.2423 47 147 0.263 4.4699612368819153E-01
3L_12876463_DEL C AGCCA 0.08629 17 180 0.9858 7.0448941019669165E-01
3L_12876628_SNP C G 0.06061 12 186 0.8907 9.5307892397802596E-01
3L_12876680_SNP G A 0.1538 30 165 0.7987 7.0165348802657490E-01
3L_12876726_SNP T C 0.3128 61 134 0.857 9.6666463918185708E-01
3L_12876728_INS A TC 0.3367 66 130 0.8205 8.7421317605334037E-01
3L_12876731_SNP A G 0.3368 65 128 0.8518 9.2920018201627508E-01
3L_12876747_DEL G GCGTAGCTTTTAAGGATTG 0.1429 28 168 0.694 4.6541400639799990E-01
3L_12876761_SNP G A 0.1768 29 135 0.4854 4.2415743462563071E-01
3L_12876768_SNP C A 0.1458 28 164 0.9294 6.9625165134981248E-01
3L_12876777_SNP G T 0.1526 29 161 0.9183 6.5922122681115103E-01
3L_12876783_SNP T G 0.1554 30 163 0.8763 5.6616572535475385E-01
3L_12876787_SNP G A 0.1495 29 165 0.7737 5.1803984764216848E-01
3L_12876801_SNP A T 0.1179 23 172 0.6869 7.4504792050449442E-01
3L_12876806_SNP A G 0.3073 59 133 0.5306 7.9194868452637213E-01
3L_12876817_SNP A G 0.1474 28 162 0.9661 7.1647528044910991E-01
3L_12876822_SNP T A 0.1111 21 168 0.8811 6.9994027026448369E-01
3L_12876824_SNP T A 0.1421 27 163 0.9309 7.0009977105865928E-01
3L_12876827_SNP A T 0.1481 28 161 0.7512 9.5038702117938068E-01
3L_12876832_SNP T G 0.127 24 165 0.7269 7.3242415768887381E-01
3L_12876836_SNP G A 0.1526 29 161 0.9709 9.5022522633119766E-01
3L_12876839_SNP A C 0.125 24 168 0.7429 7.4100984430930283E-01
3L_12876859_SNP C A 0.1771 34 158 0.5941 8.4845200290746992E-01
3L_12876865_SNP G A 0.1771 34 158 0.662 8.8667540292397751E-01
3L_12876887_SNP T C 0.1554 30 163 0.8699 6.2573694781052913E-01
3L_12876896_SNP C T 0.1518 29 162 0.2754 3.4541007225494458E-01
3L_12876905_SNP T A 0.1436 27 161 0.8786 6.7461607987849681E-01
3L_12876916_SNP T C 0.1571 30 161 0.684 4.8308336818977771E-01
3L_12876917_SNP G T 0.3979 76 115 0.7888 6.8087594258089712E-01
3L_12876919_SNP T A 0.401 77 115 0.8818 7.6770164280737108E-01
3L_12876930_SNP C T 0.2113 41 153 0.6258 6.6721026012310758E-01
3L_12877207_SNP G A 0.1173 23 173 0.4958 3.0569420561924554E-01
3L_12877290_SNP T A 0.2031 39 153 0.08446 1.1260542560334874E-01
3L_12877331_SNP G A 0.2316 44 146 0.5303 5.7621637471882292E-01
3L_12877333_SNP A G 0.2356 45 146 0.4817 5.0279884919216422E-01
3L_12877394_SNP A G 0.2216 43 151 0.09595 1.3693129513461388E-01
3L_12877439_DEL A AAA 0.2113 41 153 0.7529 8.3825217016059539E-01
3L_12877453_SNP G T 0.3495 65 121 0.3385 4.2757991114753846E-01
3L_12877490_SNP A G 0.1099 21 170 0.3938 5.6571345761475289E-01
3L_12877493_SNP G A 0.1192 23 170 0.4526 6.1291095920961358E-01
3L_12877505_SNP G C 0.1111 22 176 0.372 4.3820739811186515E-01
3L_12877517_MNP AAGC TTCG 0.1168 23 174 0.5097 7.6839355554341504E-01
3L_12877522_INS AT A 0.1168 23 174 0.5097 7.6839355554341504E-01
3L_12877525_SNP T C 0.1122 22 174 0.3778 5.8448581869757077E-01
3L_12877527_INS TTT T 0.1168 23 174 0.5097 7.6839355554341504E-01
3L_12877529_SNP T G 0.1122 22 174 0.4352 6.2952563869317646E-01
3L_12877532_SNP C A 0.1168 23 174 0.5097 7.6839355554341504E-01
3L_12877535_SNP T A 0.1173 23 173 0.5206 7.8013724378977811E-01
3L_12877536_SNP T A 0.1122 22 174 0.4352 6.2952563869317646E-01
3L_12877538_INS CCTT A 0.1168 23 174 0.5097 7.6839355554341504E-01
3L_12877541_SNP G A 0.1077 21 174 0.3111 3.5144515296549139E-01
3L_12877542_SNP A T 0.1179 23 172 0.5407 8.1931318923552154E-01
3L_12877545_INS CCTAAAAA C 0.1122 22 174 0.5463 9.4408675602181147E-01
3L_12877547_INS GACTCTTTCCTTTTAATTCCTAAAAAATG G 0.09794 19 175 0.3835 4.7861597215394314E-01
3L_12877550_SNP A G 0.1279 22 150 0.4663 9.7721976124896737E-01
3L_12877551_SNP A T 0.1071 21 175 0.2976 3.3439813388941719E-01
3L_12877553_SNP T C 0.1071 21 175 0.2976 3.3439813388941719E-01
3L_12877602_SNP C T 0.3333 59 118 0.3872 2.8775116370688181E-01
3L_12877675_DEL A AAA 0.1778 32 148 0.6792 4.7457669768768496E-01
3L_12877712_SNP C T 0.4798 83 90 0.846 8.0161274473398658E-01
3L_12877744_INS TT T 0.3526 61 112 0.9097 9.4520324396018296E-01
3L_12877762_SNP G A 0.3191 60 128 0.462 4.9192608974970675E-01
3L_12877792_SNP T C 0.3923 71 110 0.6588 6.2397481166989732E-01
3L_12877793_SNP C A 0.3956 72 110 0.7573 9.3021016900230147E-01
3L_12877797_SNP C T 0.3978 72 109 0.5924 5.4695888992537911E-01
3L_12877838_SNP A G 0.3864 68 108 0.5296 3.0289474288938856E-01
3L_12877857_SNP G A 0.3799 68 111 0.5225 2.9765077984264088E-01
3L_12877919_SNP C A 0.1257 24 167 0.6297 5.3061671017498369E-01
3L_12878173_SNP G A 0.4286 84 112 0.824 9.1891760732232686E-01
3L_12878190_SNP T G 0.05528 11 188 0.4268 3.6469148642273308E-01
3L_12878327_SNP T C 0.07538 15 184 0.8072 7.6209960161756607E-01
3L_12878384_SNP T C 0.2629 51 143 0.08789 5.9539723936813387E-02
3L_12878396_SNP G T 0.2723 52 139 0.08817 6.5130829611974847E-02
3L_12878397_SNP T C 0.4053 77 113 0.1848 2.0252567265895649E-01
3L_12878430_SNP T A 0.102 20 176 0.1504 1.5231794853497493E-01
3L_12878436_SNP T A 0.4021 76 113 0.04241 8.7816637391532559E-02
3L_12878482_SNP C T 0.1218 24 173 0.5474 7.5340716386502460E-01
3L_12878512_SNP A T 0.05051 10 188 0.9728 8.4581576622564780E-01
3L_12878544_SNP T C 0.08122 16 181 0.5908 4.8965416644319082E-01
3L_12878682_SNP C A 0.4485 87 107 0.5344 5.5181072142899379E-01
3L_12878688_SNP T A 0.07692 15 180 0.5714 7.6713312257194055E-01
3L_12878697_SNP C T 0.07614 15 182 0.5003 9.0135978417134399E-01
3L_12878708_SNP T A 0.3265 64 132 0.7831 8.3757831929045290E-01
3L_12878715_SNP C G 0.2513 49 146 0.7614 7.3154859362582325E-01
3L_12878793_SNP T C 0.288 55 136 0.7437 5.9698583923589665E-01
3L_12878850_SNP C G 0.07576 15 183 0.1739 2.2364367916518935E-01
3L_12878871_SNP T C 0.3968 75 114 0.6124 5.3665309277154738E-01
3L_12878887_SNP G T 0.05641 11 184 0.1126 1.4241965547810154E-01
3L_12878979_SNP A G 0.1237 24 170 0.6908 7.0374316957924399E-01
3L_12879033_SNP A G 0.1186 23 171 0.4322 3.1589243573145198E-01
3L_12879042_SNP A T 0.1212 24 174 0.5168 4.1624498738959093E-01
3L_12879114_SNP G A 0.3717 71 120 0.2458 1.9463013942414575E-01
3L_12879132_SNP C T 0.4286 84 112 0.3628 3.3058401187617092E-01
3L_12879307_SNP T C 0.1837 36 160 0.6833 4.2394903014745799E-01
3L_12879327_SNP C T 0.1869 37 161 0.8357 6.7195072149300017E-01
3L_12879372_SNP C T 0.1701 33 161 0.6651 5.5011484367073704E-01
3L_12879402_SNP T C 0.1846 36 159 0.9143 7.5862041051823359E-01
3L_12879411_SNP G A 0.1616 32 166 0.9956 8.5075827247564062E-01
3L_12879472_SNP T A 0.1117 22 175 0.7075 9.5944956185878238E-01
3L_12879490_SNP G A 0.1122 22 174 0.7097 9.5785021054140018E-01
3L_12879501_SNP G A 0.1658 32 161 0.6946 4.8718531210640592E-01
3L_12879513_SNP C T 0.08718 17 178 0.792 7.1187110686171062E-01
3L_12879529_SNP C A 0.09694 19 177 0.8943 9.4479689095998420E-01
3L_12879724_SNP T C 0.09091 15 150 0.8804 8.9301611385584145E-01
3L_12879726_SNP C T 0.2181 41 147 0.5837 5.9422376393928600E-01
3L_12879741_SNP C T 0.09551 17 161 0.991 9.0891354724566753E-01
3L_12879790_SNP T C 0.08556 16 171 0.5865 5.7805075693318164E-01
3L_12879936_SNP G T 0.4564 89 106 0.01407 2.4431934477462919E-02
3L_12879963_SNP A G 0.4041 78 115 0.02847 3.7274294223732796E-02
3L_12879990_SNP C T 0.4093 79 114 0.01015 1.4165348636847340E-02
3L_12880050_SNP A G 0.4946 91 93 0.03941 7.1323515696453649E-02
3L_12880074_SNP C T 0.4817 92 99 0.01412 2.8098765447213937E-02
3L_12880076_SNP T C 0.4764 91 100 0.02189 5.2230743130565083E-02
3L_12880419_SNP C T 0.1667 32 160 0.783 9.0844769734693409E-01
3L_12880428_SNP T C 0.05584 11 186 0.9391 9.0323603562804144E-01
3L_12880463_SNP A G 0.3641 71 124 0.9216 8.4048231913106886E-01
3L_12880471_SNP C A 0.4072 79 115 0.932 9.3356517576444742E-01
3L_12880477_SNP C T 0.3613 69 122 0.7751 7.6845780842827782E-01
3L_12880504_SNP C T 0.05528 11 188 0.6862 8.0105753830016913E-01
3L_12880560_SNP A G 0.4184 82 114 0.5005 3.6874181088703950E-01
3L_12880566_SNP T A 0.4592 90 106 0.6758 5.6684880215655387E-01
3L_12880614_SNP T C 0.4974 97 98 0.7302 6.3018234134601681E-01
3L_12880620_SNP G C 0.4872 95 100 0.7675 6.6755188945836341E-01
3L_12880685_SNP A G 0.3368 65 128 0.7152 7.4723517142084606E-01
3L_12880710_SNP T A 0.4444 84 105 0.4071 2.9877113503583264E-01
3L_12880788_SNP A G 0.05102 10 186 0.4715 5.3397781166523228E-01
3L_12880866_SNP G A 0.1546 30 164 0.1902 1.8065111242650111E-01
3L_12880899_SNP A T 0.2268 44 150 0.6842 7.4297597876333610E-01
3L_12880974_SNP G A 0.1282 25 170 0.2397 1.6483014405698870E-01
3L_12881349_SNP A G 0.08081 16 182 0.5937 5.4160892791051729E-01
3L_12881409_SNP T C 0.1183 22 164 0.5871 6.4255648063080140E-01
3L_12881442_SNP A C 0.07538 15 184 0.6385 5.6264431168578066E-01
3L_12881562_SNP T C 0.4219 81 111 0.1187 1.3403976041598342E-01
3L_12881628_SNP A T 0.2183 43 154 0.883 8.7368852736586256E-01
3L_12881691_SNP C A 0.2656 51 141 0.7526 7.7907801849432545E-01
3L_12881778_SNP T G 0.132 26 171 0.8582 8.4945101272068024E-01
3L_12882083_SNP T A 0.4898 96 100 0.6203 7.3786297890524932E-01
3L_12882084_SNP T A 0.4564 89 106 0.6364 8.0692010598538721E-01
3L_12882123_SNP C T 0.375 72 120 0.2389 1.5833479010988705E-01
3L_12882128_SNP T C 0.3684 70 120 0.2729 1.9439988407406172E-01
3L_12882228_SNP A T 0.3949 77 118 0.01835 2.0340769205551328E-02
3L_12882270_SNP C T 0.07653 15 181 0.6966 6.3037240642350467E-01
3L_12882285_SNP G T 0.3492 66 123 0.07255 1.2801846587803212E-01
3L_12882289_SNP A T 0.3613 69 122 0.08081 1.5786647978513790E-01
3L_12882346_SNP A T 0.4974 95 96 0.06371 6.8109831608434229E-02
3L_12882349_SNP A C 0.3469 68 128 0.03074 4.7952965748877356E-02
3L_12882353_SNP C A 0.5 95 95 0.0468 5.3213055465943827E-02
3L_12882354_SNP C A 0.171 33 160 0.9557 9.0112359480415594E-01
3L_12882373_MNP ATT GCC 0.1269 25 172 0.6092 7.7532800183560613E-01
3L_12882377_SNP C T 0.1313 26 172 0.6765 8.2528492327815350E-01
3L_12882408_SNP A T 0.3105 59 131 0.02929 6.8925895762805153E-02
3L_12882589_INS TT T 0.484 91 97 0.6398 5.1210629877366931E-01
3L_12882613_SNP C T 0.4715 91 102 0.5019 4.2722394386068596E-01
3L_12882661_SNP T A 0.1692 33 162 0.08934 7.7089742477769341E-02
3L_12882691_SNP C A 0.1837 36 160 0.05995 5.0539527768335785E-02
3L_12882895_SNP G A 0.2963 56 133 0.002782 5.4369186989844803E-03
3L_12882903_SNP T C 0.3333 62 124 0.006979 1.9682556349404624E-02
3L_12882959_SNP T C 0.381 72 117 0.1582 2.1252640837844416E-01
3L_12883020_SNP A G 0.1518 29 162 0.5195 6.9690360069443313E-01
3L_12883022_SNP T G 0.1368 26 164 0.3687 5.6647007097548874E-01
3L_12883026_SNP T G 0.125 24 168 0.2586 4.0674293778405368E-01
3L_12883073_SNP T G 0.05291 10 179 0.587 6.5593188615250686E-01
3L_12883121_SNP T C 0.163 30 154 0.04557 2.8488029455952010E-02
3L_12883125_DEL A ACAAAAATATT 0.1285 23 156 0.06274 3.3021995072821088E-02
3L_12883157_SNP A C 0.1768 32 149 0.08705 7.7318554912150270E-02
3L_12883165_SNP G T 0.1676 30 149 0.0696 5.9356652996735787E-02
3L_12883231_SNP T C 0.1211 23 167 0.9167 8.8291180825874549E-01
3L_12883232_SNP T C 0.1111 21 168 0.9088 7.7139199122829782E-01
3L_12883234_SNP T C 0.07407 14 175 0.1261 7.9545870508248115E-02
3L_12883257_SNP C A 0.07937 15 174 0.113 7.9512693431721057E-02
3L_12883285_SNP A G 0.07368 14 176 0.147 1.0982788107122332E-01
3L_12883318_SNP A G 0.06806 13 178 0.1707 1.4986363413146708E-01
3L_12883327_SNP A G 0.06736 13 180 0.1696 1.5049257311206155E-01
3L_12883347_SNP G A 0.3579 68 122 0.9398 8.0382964735227569E-01
3L_12883362_SNP G A 0.3523 68 125 0.9331 8.6289545955644331E-01
3L_12883415_SNP T G 0.4062 78 114 0.4252 4.2088415829886583E-01
3L_12883434_SNP T C 0.4062 78 114 0.4834 4.8032148941196051E-01
3L_12883436_SNP A G 0.3763 73 121 0.3628 3.8025083769844548E-01
3L_12883459_SNP T C 0.3854 74 118 0.1374 8.8479796238670749E-02
3L_12883537_SNP A T 0.3037 58 133 0.02481 1.3275383407304792E-02
3L_12883585_SNP T A 0.3698 71 121 0.09309 5.7857151052127291E-02
3L_12883596_SNP C T 0.3731 72 121 0.104 6.3242769286571007E-02
3L_12883597_SNP G A 0.3731 72 121 0.104 6.3242769286571007E-02
3L_12883616_SNP T C 0.2917 56 136 0.1566 1.6583184060864620E-01
3L_12883661_SNP T C 0.3298 63 128 0.1912 1.6683528353973287E-01
3L_12883917_SNP C G 0.1071 21 175 0.4791 3.8727194423176325E-01
3L_12883920_SNP G C 0.1055 21 178 0.4681 3.7155282229525843E-01
3L_12883923_SNP T C 0.11 22 178 0.4152 3.3150364664376841E-01
3L_12884095_SNP G T 0.328 61 125 0.2756 3.5456106390775577E-01
3L_12884135_SNP A T 0.2629 51 143 0.2508 2.4598458059901784E-01
3L_12884143_SNP T A 0.07614 15 182 0.6291 6.1836713199323157E-01
3L_12884162_SNP A C 0.2769 54 141 0.2565 2.6828228220307548E-01
3L_12884166_SNP A G 0.2784 54 140 0.2684 2.9149830837672908E-01
3L_12884198_SNP G A 0.2938 57 137 0.1684 1.6252510354246930E-01
3L_12884204_SNP C T 0.288 55 136 0.09575 9.5575778148038637E-02
3L_12884237_SNP A G 0.3679 71 122 0.06045 7.2937282094763814E-02
3L_12884282_SNP A G 0.3386 64 125 0.274 3.0980082284925725E-01
3L_12884301_SNP C T 0.3717 71 120 0.1001 8.5064567059746854E-02
3L_12884397_SNP T C 0.25 48 144 0.108 9.4172353425778454E-02
3L_12884456_SNP C T 0.3228 61 128 0.4399 4.0896136033477992E-01
3L_12884469_SNP G T 0.07692 15 180 0.565 5.0489944079770077E-01
3L_12884701_SNP C T 0.4794 93 101 0.9708 9.8772554227036946E-01
3L_12884741_SNP G A 0.2812 54 138 0.4411 4.9085713054319680E-01
3L_12884742_SNP C T 0.2865 55 137 0.5491 6.0308417942508807E-01
3L_12884800_SNP G A 0.2273 45 153 0.5191 6.3152824610406233E-01
3L_12884807_SNP G C 0.2273 45 153 0.5191 6.3152824610406233E-01
3L_12884842_SNP T A 0.1436 28 167 0.363 3.9925683335409512E-01
3L_12884846_SNP A C 0.1385 27 168 0.5436 5.3027506582388162E-01
3L_12885004_SNP A G 0.1295 25 168 0.7643 7.6811768872135433E-01
3L_12885026_SNP A G 0.08629 17 180 0.5728 5.0062217140986132E-01
3L_12885202_SNP T C 0.09184 18 178 0.4999 4.7203470840296036E-01
3L_12885221_SNP T A 0.1026 20 175 0.9213 7.3954976255738236E-01
3L_12885314_INS TATATCTAGCTAAAT T 0.2198 40 142 0.7696 7.8584825263637881E-01
3L_12885346_SNP A G 0.3172 59 127 0.4113 5.9392446068283244E-01
3L_12885379_SNP T A 0.2595 48 137 0.0974 1.5647461845286370E-01
3L_12885419_SNP T A 0.191 34 144 0.5877 5.4444737875449523E-01
3L_12885600_DEL AAAAAAT A 0.4725 86 96 0.273 2.4708059588684639E-01
3L_12885758_SNP T A 0.3557 69 125 0.01006 6.0575781233975830E-03
3L_12885804_SNP C T 0.4062 78 114 0.2822 4.8996322688106919E-01
3L_12885816_SNP T A 0.0603 12 187 0.2716 2.7116027791188246E-01
3L_12885832_SNP T G 0.2205 43 152 0.8402 7.7661198708701384E-01
3L_12885858_SNP G C 0.05584 11 186 0.1713 1.8400032278392708E-01
3L_12886091_SNP C A 0.3782 73 120 0.9504 9.0679810332536259E-01
3L_12886101_INS TG T 0.3757 71 118 0.9544 9.4397220111204516E-01
3L_12886105_INS TTA T 0.3665 70 121 0.9176 9.5897225011654919E-01
3L_12886115_DEL T TATA 0.3632 69 121 0.8936 9.5322487513791165E-01
3L_12886121_SNP A G 0.369 69 118 0.8206 8.8347831583272796E-01
3L_12886131_SNP A T 0.3684 70 120 0.8713 7.7261963218793972E-01
3L_12886133_INS AA A 0.3466 61 115 0.8058 7.7246682198553529E-01
3L_12886207_SNP A G 0.4483 78 96 0.5601 5.7118727329702879E-01
3L_12886220_SNP A G 0.3462 63 119 0.4953 4.7975874252964479E-01
3L_12886271_SNP T A 0.4072 68 99 0.8655 6.0322352912747201E-01
3L_12886294_SNP T G 0.3558 58 105 0.6788 5.3219431655258476E-01
3L_12886390_SNP C T 0.3552 65 118 0.259 2.2825238105987100E-01
3L_12886467_SNP C T 0.25 48 144 0.9229 9.9222630221332264E-01
3L_12886498_SNP A T 0.1026 20 175 0.6345 6.6934903882897201E-01
3L_12886519_SNP A G 0.1615 31 161 0.02708 3.5572271893047319E-02
3L_12886540_SNP G A 0.4194 78 108 0.3626 4.2968384878672905E-01
3L_12886606_SNP A G 0.2448 47 145 0.06906 8.1712713815089960E-02
3L_12886663_SNP T C 0.474 91 101 0.9884 8.1119034257563516E-01
3L_12886687_SNP T A 0.3529 66 121 0.7686 7.0109635943845161E-01
3L_12886970_SNP T G 0.3508 67 124 0.1702 2.0456997999299076E-01
3L_12886986_SNP A C 0.3575 69 124 0.1804 2.1853443185544619E-01
3L_12887092_SNP T C 0.2995 56 131 0.6597 4.5810808441059403E-01
3L_12887633_SNP G A 0.07653 15 181 0.5736 4.0927244459391954E-01
3L_12887692_SNP T A 0.05528 11 188 0.9222 9.4178514486381704E-01
3L_12887695_SNP C T 0.366 71 123 0.000409 4.0199450542438396E-04
3L_12887698_SNP T C 0.4769 93 102 0.0006309 4.7093250519559285E-04
3L_12887727_SNP T C 0.102 20 176 0.8954 6.4949124473567177E-01
3L_12887729_SNP C T 0.055 11 189 0.9812 9.9402515989499907E-01
3L_12887736_SNP T C 0.3282 64 131 0.001682 1.2697324750507220E-03
3L_12887770_DEL T TATACATATAT 0.3777 71 117 0.006993 5.0589036632477085E-03
3L_12887782_SNP A T 0.3874 74 117 0.009138 4.1255787695503908E-03
3L_12887791_SNP G C 0.2708 52 140 0.002125 6.1201659174916416E-04
3L_12887798_SNP C G 0.3906 75 117 0.008636 1.0979147809665631E-02
3L_12887821_SNP A C 0.2819 53 135 0.003686 2.7660519273850254E-03
3L_12887823_SNP G A 0.09896 19 173 0.5298 3.7524958834745847E-01
3L_12887900_SNP C T 0.08947 17 173 0.7798 8.6944794709394868E-01
3L_12887947_SNP T C 0.1466 28 163 0.06844 6.2331065191828613E-02
3L_12887955_SNP C T 0.05528 11 188 0.9653 9.7706079167692705E-01
3L_12888096_SNP T G 0.3968 75 114 0.3753 3.2479210340044751E-01
3L_12888102_INS GTCG G 0.1885 36 155 0.5496 5.1058113112477499E-01
3L_12888120_SNP T C 0.1598 31 163 0.4364 3.6351332969191497E-01
3L_12888121_SNP A C 0.1949 38 157 0.3185 3.0611519413967114E-01
3L_12888162_SNP G C 0.25 49 147 0.5894 5.3008342839126243E-01
3L_12888328_SNP G C 0.05025 10 189 0.9717 9.7984473432829877E-01
3L_12888346_SNP A T 0.4115 79 113 0.7085 5.7998613970964863E-01
3L_12888401_SNP G A 0.4513 88 107 0.3885 3.8594113272534936E-01
3L_12888502_SNP T C 0.06533 13 186 0.6857 7.8939191106124129E-01
3L_12888507_SNP T C 0.05051 10 188 0.9511 9.2654865403467213E-01
3L_12888569_SNP C T 0.4922 95 98 0.7782 6.8806196649056228E-01
3L_12888688_SNP A C 0.2328 44 145 0.5304 3.7648266590935275E-01
3L_12888764_SNP T A 0.2263 43 147 0.6747 3.8041697509473138E-01
3L_12888776_SNP T C 0.2188 42 150 0.6646 4.1268257757860927E-01
3L_12888783_SNP C A 0.2969 57 135 0.4962 3.0235153704726270E-01
3L_12888872_SNP T G 0.352 63 116 0.4605 4.4159919977506690E-01
3L_12888894_SNP T C 0.09948 19 172 0.1833 7.3312183120888344E-02
3L_12888895_SNP A G 0.3297 61 124 0.5142 6.2712745564238426E-01
3L_12889048_SNP T C 0.05528 11 188 0.8656 8.0467863349283497E-01
3L_12889233_SNP T C 0.2835 55 139 0.345 2.3546196090363458E-01
3L_12889362_SNP T C 0.1327 26 170 0.7361 9.9896863035511252E-01
3L_12889388_DEL C CGAAAAAAAGTCAAATAATTGAACGC 0.1823 35 157 0.5802 5.7942054326174652E-01
3L_12889471_SNP C T 0.3548 66 120 0.5726 4.4549127044472692E-01
3L_12889557_SNP G T 0.3915 74 115 0.3704 4.4403944733063228E-01
3L_12889626_SNP A G 0.1146 22 170 0.9493 9.6974506675618122E-01
3L_12889803_INS AGACA A 0.06915 13 175 0.9113 4.5326069374433320E-01
3L_12889811_DEL G GC 0.3351 63 125 0.9108 6.4751711320059502E-01
3L_12889923_SNP C G 0.08718 17 178 0.87 9.3717142037233936E-01
3L_12890164_SNP A T 0.1077 21 174 0.5037 5.4310331307441295E-01
3L_12890177_SNP T C 0.08889 16 164 0.8775 8.0737145722834924E-01
3L_12890183_SNP C T 0.08081 16 182 0.8962 8.2166061442059313E-01
3L_12890195_SNP T C 0.06533 13 186 0.1558 2.4532174738800783E-01
3L_12890223_SNP C T 0.1606 31 162 0.1618 9.1757603053591485E-02
3L_12890281_SNP C T 0.4427 85 107 0.2304 1.4515418384543621E-01
3L_12890284_SNP T G 0.4385 82 105 0.1538 9.8080625409844857E-02
3L_12890394_SNP A G 0.1128 22 173 0.4502 4.7764910539344541E-01
3L_12890573_SNP T A 0.2688 50 136 0.07403 1.7012936658677102E-01
3L_12890674_SNP A G 0.4149 78 110 0.04663 9.4908809398034921E-02
3L_12890705_SNP G A 0.08021 15 172 0.9665 8.5091684803747292E-01
3L_12890726_SNP A C 0.1134 22 172 0.7722 9.4404847964220118E-01
3L_12890889_SNP A C 0.4794 93 101 0.2297 3.9088338818280832E-01
3L_12890939_INS AA A 0.1189 22 163 0.7585 7.5575071423242313E-01
3L_12890966_SNP A T 0.2448 47 145 0.5818 3.9917001545908570E-01
3L_12890984_SNP C T 0.4526 86 104 0.1233 1.4123062289610189E-01
3L_12891020_SNP T G 0.4579 87 103 0.07015 1.1284043435036906E-01
3L_12891086_DEL TT GCAAA 0.2819 53 135 0.455 8.6388122488686270E-01
3L_12891104_SNP A T 0.4844 93 99 0.1762 2.7715915077424802E-01
3L_12891117_SNP G A 0.4973 93 94 0.1594 2.6056098467570932E-01
3L_12891205_SNP T C 0.1295 25 168 0.4931 3.4627894653734470E-01
3L_12891212_SNP A C 0.1289 25 169 0.5127 3.6476260498062474E-01
3L_12891217_SNP A C 0.2819 53 135 0.38 4.8239832527298099E-01
3L_12891218_INS T TCTATTTCTCCA 0.2737 52 138 0.372 5.9944879962436337E-01
3L_12891245_SNP T A 0.4865 90 95 0.2539 4.8307372788623559E-01
3L_12891310_SNP G A 0.05612 11 185 0.1068 1.1051496842817221E-01
3L_12891314_SNP T C 0.06667 13 182 0.7895 7.9111055242699302E-01
3L_12891497_SNP T A 0.09137 18 179 0.0558 1.0436302907643069E-01
3L_12891503_SNP C T 0.05076 10 187 0.9543 9.2398866206330366E-01
3L_12891564_SNP T C 0.08333 16 176 0.741 9.2269332553709038E-01
3L_12891884_DEL TACAAT T 0.2328 44 145 0.7916 8.9136592009268723E-01
3L_12891902_SNP G A 0.07107 14 183 0.9954 8.6032129482373665E-01
3L_12891988_DEL TC T 0.3316 63 127 0.6512 4.8574496751440377E-01
3L_12892059_INS ACCA A 0.08673 17 179 0.03644 6.4035476753889028E-02
3L_12892255_SNP T G 0.06061 12 186 0.7827 7.5590536675443187E-01
3L_12892346_SNP C T 0.09744 19 176 0.05857 1.3890931805147688E-01
3L_12892382_DEL C TTAGACATT 0.1503 26 147 0.9092 8.8807589804335019E-01
3L_12892399_SNP T C 0.2449 48 148 0.9182 8.0098113968391094E-01
3L_12892407_INS ATGA A 0.05025 10 189 0.919 9.9967438717376567E-01
3L_12892431_SNP A G 0.4767 92 101 0.8082 8.5524907500818070E-01
3L_12892441_SNP G A 0.05612 11 185 0.7785 6.8972057983777812E-01
3L_12892452_SNP A T 0.3351 63 125 0.9888 9.2741367658227936E-01
3L_12892463_SNP A C 0.3387 63 123 0.8386 9.2563917705441479E-01
3L_12892471_SNP C A 0.3369 63 124 0.911 9.6735481208503427E-01
3L_12892498_SNP C T 0.371 69 117 0.4626 3.5669784571348717E-01
3L_12892503_SNP A G 0.2287 43 145 0.8897 7.5428759243820853E-01
3L_12892511_SNP T G 0.3556 64 116 0.8569 7.6848973530518672E-01
3L_12892536_SNP C T 0.4652 87 100 0.8418 9.0016429726802538E-01
3L_12892542_SNP T C 0.4632 88 102 0.8507 9.1645676422073663E-01
3L_12892562_INS AATAATCCTTA A 0.2371 46 148 0.5288 4.7092063384118321E-01
3L_12892568_SNP C T 0.3026 59 136 0.7045 6.7508197163425310E-01
3L_12892610_INS AT A 0.1622 30 155 0.3056 2.9888671103128461E-01
3L_12892615_SNP T A 0.2551 50 146 0.5217 4.9843967392400856E-01
3L_12892645_SNP A T 0.2041 40 156 0.6219 5.9666947385013280E-01
3L_12892662_SNP T C 0.0603 12 187 0.8184 9.0145394180974869E-01
3L_12892696_SNP G A 0.1888 37 159 0.4611 5.4759950211248243E-01
3L_12892723_SNP G C 0.1795 35 160 0.4715 4.7806847898423843E-01
3L_12892736_SNP G A 0.1804 35 159 0.465 4.2795879000374715E-01
3L_12892782_SNP T A 0.3679 71 122 0.3716 3.8774936949946393E-01
3L_12892786_SNP A G 0.07292 14 178 0.8425 9.5927557093950366E-01
3L_12892788_SNP A C 0.3632 69 121 0.2782 2.9759926253058855E-01
3L_12892823_SNP G A 0.449 88 108 0.5073 3.5600423559726235E-01
3L_12892850_SNP G A 0.06633 13 183 0.6406 7.6389476344164431E-01
3L_12892903_SNP C T 0.2857 54 135 0.6393 8.5983897354073269E-01
3L_12892995_SNP T C 0.1472 29 168 0.9797 8.4737282733109431E-01
3L_12892996_SNP C A 0.1429 28 168 0.1282 1.1656069986335027E-01
3L_12893065_SNP T A 0.1256 25 174 0.1822 1.0553145192868818E-01
3L_12893158_DEL C CAC 0.06417 12 175 0.8838 9.8957225981764829E-01
3L_12893189_SNP G T 0.4737 90 100 0.8484 7.4709297520067497E-01
3L_12893217_SNP A T 0.4794 93 101 0.7044 5.8747594421434290E-01
3L_12893221_SNP T C 0.4844 93 99 0.743 7.2071084529574514E-01
3L_12893526_SNP G T 0.1257 24 167 0.8199 8.5204255600777090E-01
3L_12893528_SNP T G 0.1302 25 167 0.9603 9.2309736332570025E-01
3L_12893566_SNP A T 0.132 26 171 0.9561 9.9850595641692397E-01
3L_12893656_SNP T C 0.1128 22 173 0.6226 4.2070611522108992E-01
3L_12893669_SNP T C 0.05128 10 185 0.3854 2.1544424827391595E-01
3L_12893748_SNP C T 0.3175 60 129 0.4347 4.1866126687318084E-01
3L_12893766_SNP A G 0.4149 78 110 0.188 2.0971306093703224E-01
3L_12893795_SNP T C 0.2412 41 129 0.7328 8.5764765477888771E-01
3L_12893807_SNP C A 0.2443 43 133 0.5324 7.0356069619968831E-01
3L_12893810_SNP G A 0.1389 25 155 0.9243 9.9638814464894632E-01
3L_12893869_SNP A G 0.2743 48 127 0.2964 4.6817089824373925E-01
3L_12893917_DEL T TCAAGTGTTGCCAATATTCCGAACACGAAATCTCACGAATA 0.07538 15 184 0.0152 2.6266536021667768E-02
3L_12893960_DEL G GTGTATGTGACTGAAATATAAACTCTTATTACGGCAACTGGA 0.07538 15 184 0.0152 2.6266536021667768E-02
3L_12894041_SNP T G 0.07186 12 155 0.9469 8.5702100552094662E-01
3L_12894050_SNP A G 0.07407 12 150 0.7726 6.3900310326274101E-01
3L_12894052_SNP G A 0.09639 16 150 0.972 7.9706437676294217E-01
3L_12894101_SNP A T 0.07143 14 182 0.1183 1.4503770242699421E-01
3L_12894180_SNP T A 0.07071 14 184 0.6395 7.2071652489041371E-01
3L_12894216_SNP T C 0.3646 70 122 0.1304 2.5948242207723293E-01
3L_12894362_SNP G T 0.2611 47 133 0.9805 9.5216575734186315E-01
3L_12894378_SNP A T 0.1237 24 170 0.9647 9.5192148672152466E-01
3L_12894388_SNP C T 0.1719 33 159 0.8246 9.7698831991436585E-01
3L_12894398_SNP G C 0.1856 36 158 0.7348 7.8383812708987466E-01
3L_12894403_INS T TATAATATTAGTAATTTCATCGCACTT 0.0829 16 177 0.5656 4.6365712371298662E-01
3L_12894414_SNP T A 0.3281 63 129 0.2624 2.9488126350654587E-01
3L_12894420_INS TAAGTTAATCATTTTTTTTA T 0.2246 42 145 0.4727 5.8575984850252527E-01
3L_12894427_SNP A T 0.2158 41 149 0.486 5.6202185146635730E-01
3L_12894429_INS GCTGT G 0.2199 42 149 0.4657 5.4032817349370899E-01
3L_12894432_SNP G A 0.2158 41 149 0.3666 4.3404005871759221E-01
3L_12894437_SNP T A 0.2054 38 147 0.525 4.4310278782347745E-01
3L_12894440_SNP T A 0.2128 40 148 0.4903 5.3964461094953298E-01
3L_12894444_SNP A C 0.1966 35 143 0.4135 5.1980006336643247E-01
3L_12894446_INS AGTGTG A 0.1944 35 145 0.4173 5.2719805122745333E-01
3L_12894447_SNP C A 0.3207 59 125 0.1785 1.5324978062063965E-01
3L_12894449_INS AT A 0.212 39 145 0.4475 6.9843263581603943E-01
3L_12894451_INS TA T 0.2108 39 146 0.4598 7.0485562388384904E-01
3L_12894455_INS TGTTTTTC T 0.2169 41 148 0.4096 6.4719661485658064E-01
3L_12894461_SNP G A 0.2074 39 149 0.3692 5.9196959578375097E-01
3L_12894558_SNP C A 0.2552 49 143 0.3051 2.6296450780570801E-01
3L_12894651_SNP G C 0.159 31 164 0.1189 1.1479413397793659E-01
3L_12894655_SNP A C 0.1753 34 160 0.08638 6.9133896566144354E-02
3L_12894664_SNP C A 0.201 39 155 0.03552 3.8647638139542098E-02
3L_12894720_SNP G T 0.3641 71 124 0.1497 1.7744229834973269E-01
3L_12894736_SNP G A 0.06771 13 179 0.6148 6.6844471337673639E-01
3L_12894746_SNP G C 0.07143 14 182 0.9169 9.5658175493700870E-01
3L_12894820_SNP C G 0.1323 25 164 0.9271 9.1134855715374741E-01
3L_12894853_SNP C G 0.1658 32 161 0.7019 6.7558262608329978E-01
3L_12894873_SNP C G 0.1744 34 161 0.8394 8.7904921391751889E-01
3L_12894880_SNP A C 0.1152 22 169 0.5851 4.8652598225723331E-01
3L_12894883_SNP T C 0.1099 21 170 0.5492 4.4217911837566037E-01
3L_12894942_SNP T C 0.101 20 178 0.3422 3.6513117236216808E-01
3L_12894969_SNP G A 0.05 10 190 0.2434 3.1293620493665042E-01
3L_12894970_SNP A G 0.07538 15 184 0.5677 6.7210730254746665E-01
3L_12895128_SNP T C 0.06566 13 185 0.0894 1.3658616847169547E-01
3L_12895135_SNP A G 0.2677 53 145 0.7956 6.2195453239170662E-01
3L_12895163_SNP C T 0.1846 36 159 0.6139 4.0555065570211701E-01
3L_12895182_SNP T A 0.05584 11 186 0.9249 7.8081492383270212E-01
3L_12895183_SNP A G 0.06533 13 186 0.6613 6.1834645795975218E-01
3L_12895273_SNP C T 0.3385 65 127 0.5996 7.9172319550162296E-01
3L_12895333_SNP C T 0.2092 41 155 0.8755 7.4706678801867432E-01
3L_12895345_SNP A C 0.085 17 183 0.7389 7.1220780363082903E-01
3L_12895393_SNP C T 0.2256 44 151 0.2859 1.9317411278052610E-01
3L_12895411_SNP G A 0.2228 43 150 0.3254 2.2450678788357348E-01
3L_12895447_SNP C G 0.06061 12 186 0.7876 5.0829526227054000E-01
3L_12895466_SNP G T 0.1795 35 160 0.9728 9.5280568858895820E-01
3L_12895643_SNP C T 0.1015 20 177 0.643 8.5370487091213354E-01
3L_12895666_SNP A G 0.125 24 168 0.7775 7.8573368543250321E-01
3L_12895705_SNP G A 0.4737 90 100 0.7108 6.6614076717664006E-01
3L_12895720_SNP A T 0.1179 23 172 0.7752 9.0473643639349899E-01
3L_12895827_SNP C T 0.1106 22 177 0.5487 6.3822421153679265E-01
3L_12895868_SNP A G 0.06061 12 186 0.9088 7.0056377011835325E-01
3L_12895917_SNP A G 0.1615 31 161 0.9771 8.8337523169512910E-01
3L_12895924_SNP G A 0.401 77 115 0.3086 2.4343811867932330E-01
3L_12895977_SNP G A 0.4082 80 116 0.2968 4.0116130411526263E-01
3L_12895980_SNP C T 0.07035 14 185 0.9406 9.8845367239925319E-01
3L_12896101_SNP G A 0.2887 56 138 0.3242 4.1327874861494729E-01
3L_12896312_SNP A G 0.09548 19 180 0.1209 2.1272805451112875E-01
3L_12896319_SNP A G 0.1759 35 164 0.1197 9.5921489793201919E-02
3L_12896329_SNP A G 0.0603 12 187 0.5857 5.7203667760175847E-01
3L_12896332_SNP C G 0.05025 10 189 0.8778 8.6436308142422913E-01
3L_12896570_SNP A T 0.06154 12 183 0.8793 9.7706235205927272E-01
3L_12896590_SNP A T 0.159 31 164 0.9835 4.8237635595249595E-01
3L_12896873_DEL T TGTGGAAG 0.2246 42 145 0.9272 7.3280285707012305E-01
3L_12896910_SNP A G 0.3264 63 130 0.9104 8.8262538333214902E-01
3L_12896925_SNP T G 0.2926 55 133 0.9096 8.6506478132348918E-01
3L_12896929_SNP T A 0.07614 15 182 0.6108 7.4270205797499589E-01
3L_12896993_SNP A T 0.06701 13 181 0.4525 8.9866321270800009E-01
3L_12897259_INS G GG 0.4253 74 100 0.8371 8.5954510328961065E-01
3L_12897321_DEL GCTT G 0.1799 34 155 0.0685 7.4199599438293545E-02
3L_12897329_SNP C A 0.4323 83 109 0.2208 2.3894164192092693E-01
3L_12897331_SNP C A 0.2694 52 141 0.04643 5.1456321407698485E-02
3L_12897337_SNP T A 0.4404 85 108 0.243 2.5652848251239213E-01
3L_12897338_SNP C T 0.4211 80 110 0.3454 4.5566791978684329E-01
3L_12897387_SNP A G 0.06667 13 182 0.8068 9.3921511993491924E-01
3L_12897409_SNP T C 0.3731 72 121 0.2932 3.8605605753242822E-01
3L_12897418_SNP T C 0.2256 44 151 0.08329 8.4537586820912280E-02
3L_12897433_SNP A G 0.232 45 149 0.1877 2.5144590434835712E-01
3L_12897459_SNP C A 0.3503 62 115 0.1214 8.7183963338248627E-02
3L_12897461_DEL C CA 0.05128 10 185 0.7271 7.0467544836725238E-01
3L_12897467_SNP G A 0.1895 36 154 0.23 2.2026048610611948E-01
3L_12897471_SNP C T 0.08333 16 176 0.7608 7.6788346998991397E-01
3L_12897480_SNP T C 0.06154 12 183 0.7315 7.4192685440607886E-01
3L_12897489_SNP C T 0.2593 42 120 0.07542 5.8645049412725359E-02
3L_12897544_SNP T A 0.1667 33 165 0.05934 6.4045653853289503E-02
3L_12897545_SNP G T 0.1633 32 164 0.06444 6.9078568912819216E-02
3L_12897596_SNP T G 0.2642 51 142 0.03432 2.8409678363706555E-02
3L_12897612_SNP A G 0.1846 36 159 0.102 1.2596569165208282E-01
3L_12897617_SNP G A 0.1231 24 171 0.3741 3.1856610091418747E-01
3L_12897731_SNP T C 0.241 47 148 0.3802 2.9456178479891160E-01
3L_12897737_SNP C T 0.2383 46 147 0.2772 2.2111903188703996E-01
3L_12897767_INS TTTG A 0.06667 13 182 0.7428 6.7062510234228223E-01
3L_12897826_SNP A G 0.05641 11 184 0.91 9.1782050633037071E-01
3L_12897827_SNP G C 0.2234 44 153 0.2316 3.0938928856190584E-01
3L_12897842_DEL T TT 0.05882 11 176 0.86 7.1397332090189924E-01
3L_12897992_SNP A G 0.2742 51 135 0.4035 4.3767611226958991E-01
3L_12898069_SNP A G 0.241 47 148 0.4214 4.6604214901951546E-01
3L_12898075_SNP G A 0.2591 50 143 0.07235 8.1088891829117493E-02
3L_12898084_SNP T G 0.2396 46 146 0.5056 5.4713898128652483E-01
3L_12898087_SNP T A 0.2618 50 141 0.1128 1.1796555330824066E-01
3L_12898153_SNP G A 0.3822 73 118 0.6741 9.5111847615658984E-01
3L_12898154_SNP C G 0.25 48 144 0.4551 4.7114170152553869E-01
3L_12898166_SNP C G 0.1813 35 158 0.6957 7.2761967097480329E-01
3L_12898168_SNP A T 0.4145 80 113 0.9008 8.2041023250711731E-01
3L_12898181_SNP T C 0.4241 81 110 0.9484 9.5433032300203313E-01
3L_12898186_SNP T C 0.4241 81 110 0.9301 8.3655640550945165E-01
3L_12898206_SNP T A 0.2062 40 154 0.3109 2.8956852125465704E-01
3L_12898237_SNP T C 0.2188 42 150 0.2403 2.3679931719872760E-01
3L_12898242_SNP T G 0.2124 41 152 0.2853 2.9229244737897875E-01
3L_12898247_SNP T G 0.2147 41 150 0.2665 2.6823526615826188E-01
3L_12898271_SNP T A 0.1173 23 173 0.9785 7.7511217641150099E-01
3L_12898325_SNP A C 0.1244 24 169 0.7281 5.6113201123459544E-01
3L_12898365_SNP C T 0.3005 58 135 0.6043 3.0349834313654878E-01
3L_12898578_SNP A G 0.3698 71 121 0.5531 6.6069588873117790E-01
3L_12898689_SNP T G 0.1206 24 175 0.9511 8.8622765577810958E-01
3L_12898822_SNP T C 0.3032 57 131 0.1275 7.9295687002939888E-02
3L_12898853_SNP T C 0.197 39 159 0.5327 5.8475934117676198E-01
3L_12898898_SNP C T 0.3886 75 118 0.3304 3.6337891573974856E-01
3L_12899010_SNP A T 0.095 19 181 0.1135 2.5787935776607085E-01
3L_12899041_SNP G A 0.1212 24 174 0.1103 3.0653914705209906E-01
3L_12899069_DEL C CGACC 0.1168 23 174 0.1071 4.5952295341962190E-01
3L_12899075_DEL T TG 0.1212 24 174 0.08967 3.9649913973611361E-01
3L_12899081_DEL CA GGATTG 0.1168 23 174 0.08572 3.6382476530665808E-01
3L_12899094_SNP C T 0.1231 24 171 0.8214 9.5041599425306811E-01
3L_12899096_SNP T A 0.1263 25 173 0.08951 2.3919919711214477E-01
3L_12899174_SNP A T 0.1558 31 168 0.2821 3.7212753929587272E-01
3L_12899200_SNP A T 0.2103 41 154 0.1596 8.1286058979139000E-02
3L_12899226_SNP T C 0.2368 45 145 0.966 8.1362487731041111E-01
3L_12899251_SNP T A 0.3175 60 129 0.8393 7.1113527530369969E-01
3L_12899297_SNP A G 0.198 39 158 0.5778 6.2505363940276659E-01
3L_12899358_SNP C T 0.2323 46 152 0.6866 7.4756702768850281E-01
3L_12899364_SNP C G 0.05641 11 184 0.7694 6.4666272378791501E-01
3L_12899374_SNP C T 0.3299 65 132 0.1223 1.9279082610708698E-01
3L_12899395_SNP C T 0.3102 58 129 0.1724 1.4163219924544801E-01
3L_12899413_SNP G A 0.2984 57 134 0.8529 8.0222613024481237E-01
3L_12899430_SNP A C 0.2606 49 139 0.6816 6.1914995193005851E-01
3L_12899442_SNP A G 0.06566 13 185 0.0106 2.1533490101381326E-02
3L_12899555_SNP C G 0.1615 31 161 0.5893 7.4569940432265780E-01
3L_12899627_SNP G A 0.3646 70 122 0.3941 6.8872105452892896E-01
3L_12899753_SNP T C 0.125 24 168 0.6861 4.9140798666705421E-01
3L_12899776_SNP T C 0.08377 16 175 0.4339 4.7297028567511612E-01
3L_12899825_SNP C G 0.2359 46 149 0.2557 3.2546208474025429E-01
3L_12899869_SNP G T 0.09896 19 173 0.5927 4.8980054209570023E-01
3L_12899915_SNP T C 0.4794 93 101 0.1921 3.1806802015650304E-01
3L_12899945_SNP C T 0.3646 70 122 0.09428 1.3952780170913204E-01
3L_12899998_SNP A C 0.3968 75 114 0.1718 2.9233188883530248E-01
3L_12900065_SNP C G 0.06218 12 181 0.7519 5.7620355089306163E-01
3L_12900067_SNP A G 0.05729 11 181 0.2458 1.1602260300869560E-01
3L_12900253_SNP G A 0.4579 87 103 0.09869 1.6248039931116276E-01
3L_12900268_SNP G A 0.2116 40 149 0.4355 4.6659669973229745E-01
3L_12900270_SNP G A 0.2105 40 150 0.4621 5.3778601143158911E-01
3L_12900321_SNP C T 0.2275 43 146 0.7402 8.0932220776445674E-01
3L_12900322_SNP T C 0.2169 41 148 0.7011 7.5728714348276349E-01
3L_12900335_SNP G T 0.2139 40 147 0.8658 8.4927075800553720E-01
3L_12900340_SNP C T 0.2251 43 148 0.8139 8.6283279855831030E-01
3L_12900350_SNP A G 0.228 44 149 0.6897 9.1388157656380642E-01
3L_12900358_INS AAA A 0.224 43 149 0.6617 8.7901216295673545E-01
3L_12900364_SNP G A 0.2083 40 152 0.5334 7.2948313872970738E-01
3L_12900369_SNP T A 0.2263 43 147 0.6152 8.1706971683158380E-01
3L_12900373_SNP C G 0.2042 39 152 0.5704 7.7212986408451378E-01
3L_12900387_SNP T C 0.2083 40 152 0.5952 8.2459747176095843E-01
3L_12900398_SNP T C 0.2083 40 152 0.5786 8.0857129195279009E-01
3L_12900409_SNP A G 0.2021 39 154 0.557 8.0716319003988568E-01
3L_12900440_SNP G A 0.2 39 156 0.647 8.6953687553779302E-01
3L_12900474_SNP G T 0.2694 52 141 0.5947 8.2486631249078013E-01
3L_12900475_SNP C A 0.2746 53 140 0.6643 9.2762134786205475E-01
3L_12900506_SNP A T 0.09231 18 177 0.251 2.6767087076649521E-01
3L_12900508_SNP C G 0.09694 19 177 0.1822 1.8343873028989577E-01
3L_12900512_SNP A T 0.1917 37 156 0.593 7.0506841095424311E-01
3L_12900542_SNP G A 0.3776 74 122 0.2405 3.6962769955910202E-01
3L_12900543_SNP T C 0.1897 37 158 0.6626 7.9744515818634909E-01
3L_12900557_DEL T TT 0.3046 60 137 0.275 3.7566266619517852E-01
3L_12900565_SNP A T 0.3737 71 119 0.2812 4.0374185016342312E-01
3L_12900579_SNP A T 0.2347 46 150 0.1636 3.4026302469134995E-01
3L_12900602_SNP C T 0.1168 23 174 0.7497 6.5570203052059073E-01
3L_12900630_SNP C G 0.1077 21 174 0.3913 2.5773606451554987E-01
3L_12900634_SNP C T 0.1168 23 174 0.6096 4.5966983802492756E-01
3L_12900638_SNP A C 0.1117 22 175 0.732 5.5852186492378220E-01
3L_12900643_SNP A G 0.1168 23 174 0.6078 4.5748829178453154E-01
3L_12900651_SNP C A 0.1823 35 157 0.6998 7.9660744348710177E-01
3L_12900656_SNP G A 0.114 22 171 0.291 1.6399253642655653E-01
3L_12900658_SNP T G 0.1179 23 172 0.6077 4.5032697664171151E-01
3L_12900662_SNP G C 0.1088 21 172 0.7855 6.5375521742635656E-01
3L_12900672_SNP A T 0.1243 23 162 0.7458 6.2514511872846767E-01
3L_12900751_SNP A C 0.2147 41 150 0.6475 5.8256672075371019E-01
3L_12900770_SNP T C 0.05102 10 186 0.654 4.0956989363747687E-01
3L_12900775_SNP T C 0.05102 10 186 0.654 4.0956989363747687E-01
3L_12900776_SNP A G 0.2552 49 143 0.1725 1.0550214717058470E-01
3L_12900824_SNP G A 0.1842 35 155 0.5903 5.3674428746512093E-01
3L_12900885_SNP T G 0.1436 28 167 0.6402 7.3363561903347818E-01
3L_12900975_SNP G A 0.114 22 171 0.3408 8.0742016714499820E-01
3L_12901152_SNP G A 0.1905 36 153 0.5609 5.5492488948947605E-01
3L_12901168_SNP A G 0.3684 70 120 0.8376 7.2166503547518779E-01
3L_12901170_SNP G A 0.2857 56 140 0.1414 3.4605354097190011E-01
3L_12901188_SNP G C 0.3386 64 125 0.473 6.1065349254342860E-01
3L_12901191_SNP T A 0.1099 21 170 0.1156 2.3197577349604948E-01
3L_12901234_SNP C T 0.4922 95 98 0.7878 7.4060022853663854E-01
3L_12901258_SNP A C 0.1897 37 158 0.3142 4.1940800032892511E-01
3L_12901261_SNP A G 0.2256 44 151 0.2757 5.0953317032623568E-01
3L_12901268_SNP G T 0.2268 44 150 0.2083 3.1437705154964157E-01
3L_12901282_SNP T A 0.06566 13 185 0.4552 7.6023427916176090E-01
3L_12901298_SNP T C 0.2092 41 155 0.2654 3.6264018717514546E-01
3L_12901318_INS GACTCCAG G 0.3871 72 114 0.03761 1.3449434182870235E-01
3L_12901342_SNP A C 0.3065 57 129 0.1713 1.7022081814602508E-01
3L_12901375_SNP A G 0.2124 41 152 0.1277 9.3530026664222388E-02
3L_12901380_SNP C T 0.2328 44 145 0.1045 9.4534043912725685E-02
3L_12901384_SNP C A 0.4974 94 95 0.8432 8.3427022604510648E-01
3L_12901386_SNP G T 0.05102 10 186 0.03575 3.9638673444553477E-02
3L_12901408_SNP C T 0.383 72 116 0.4785 4.9720011268970654E-01
3L_12901437_SNP T G 0.1804 35 159 0.4849 3.9097765206423130E-01
3L_12901441_SNP G A 0.3789 72 118 0.9509 7.3315252684943344E-01
3L_12901445_SNP C T 0.2062 40 154 0.363 6.2611495876469536E-01
3L_12901459_SNP T A 0.2031 39 153 0.4082 6.8450816018274296E-01
3L_12901579_SNP G A 0.1927 37 155 0.2275 3.3309717067752154E-01
3L_12901595_INS TT T 0.2637 48 134 0.3556 5.2588217399575521E-01
3L_12901596_SNP A C 0.2487 49 148 0.6847 8.4210251316819917E-01
3L_12901659_SNP T C 0.08629 17 180 0.04164 9.6728392488411252E-02
3L_12901769_SNP A C 0.1327 26 170 0.891 8.6539108703689493E-01
3L_12902120_SNP C G 0.08205 16 179 0.3932 3.8078010575560195E-01
3L_12902163_SNP G C 0.3125 60 132 0.5787 6.6116667792427330E-01
3L_12902190_SNP A T 0.08377 16 175 0.842 8.5245783306270373E-01
3L_12902192_SNP C A 0.3122 59 130 0.6111 7.0752961026499273E-01
3L_12902207_SNP C G 0.08808 17 176 0.9886 9.3756073590446487E-01
3L_12902268_SNP G A 0.09783 18 166 0.81 8.0456783359564310E-01
3L_12902275_SNP T C 0.1016 19 168 0.7002 7.1196920460537139E-01
3L_12902316_DEL C ACT 0.08197 15 168 0.6522 7.5349352641429745E-01
3L_12902327_SNP T A 0.1341 24 155 0.5501 4.0828824233250272E-01
3L_12902441_SNP A G 0.09794 19 175 0.6459 5.8875660278049180E-01
3L_12902446_SNP A G 0.06701 13 181 0.8545 6.4722937189167906E-01
3L_12902492_SNP A G 0.3472 67 126 0.4239 5.6237862746429246E-01
3L_12902519_SNP C G 0.4421 84 106 0.4583 4.2600038556191899E-01
3L_12902520_SNP A G 0.05528 11 188 0.5456 5.2859362599701654E-01
3L_12902543_SNP A C 0.05051 10 188 0.6044 5.7967600601657310E-01
3L_12902548_SNP T A 0.4583 88 104 0.43 4.0736994426693740E-01
3L_12902553_SNP G T 0.3646 70 122 0.3346 4.2215912255359411E-01
3L_12902563_SNP A G 0.3822 73 118 0.4206 5.2999554934002213E-01
3L_12902570_SNP A G 0.4712 90 101 0.5424 5.6628268813972649E-01
3L_12902607_SNP C T 0.4555 87 104 0.5423 5.8553820550694002E-01
3L_12902611_SNP C G 0.08673 17 179 0.2603 2.5868015967717617E-01
3L_12903027_SNP T C 0.1088 21 172 0.5294 5.7842280885001907E-01
3L_12903090_SNP C T 0.09645 19 178 0.3011 2.9078464834280693E-01
3L_12903123_SNP T A 0.1128 22 173 0.1322 6.8675410809678136E-02
3L_12903131_SNP T C 0.4211 80 110 0.2168 1.1912433411059820E-01
3L_12903512_SNP T C 0.1082 21 173 0.2479 1.6995105899018359E-01
3L_12903712_SNP T C 0.3089 59 132 0.2649 3.6919492291777800E-01
3L_12903716_SNP C T 0.2011 38 151 0.03748 6.9857098498096265E-02
3L_12903958_SNP G T 0.1224 24 172 0.1567 1.3015502519266453E-01
3L_12903965_SNP A T 0.2895 55 135 0.2849 1.9011913153951410E-01
3L_12903972_SNP T G 0.1882 32 138 0.7101 5.9982277826824371E-01
3L_12903992_SNP T A 0.06599 13 184 0.7857 9.8641135114769130E-01
3L_12904136_SNP A G 0.05584 11 186 0.6204 8.1331503207529743E-01
3L_12904275_SNP C T 0.05025 10 189 0.5046 4.6855350767257653E-01
3L_12904461_SNP T C 0.474 91 101 0.6421 4.5740927117836017E-01
3L_12904462_SNP A G 0.4767 92 101 0.6166 4.4235449912482894E-01
3L_12904484_SNP A G 0.474 91 101 0.604 4.2946832552620806E-01
3L_12904600_SNP C T 0.1071 21 175 0.424 2.4782243628026801E-01
3L_12904660_SNP G A 0.1128 22 173 0.6287 3.7994634115521730E-01
3L_12904778_SNP C T 0.1421 28 169 0.872 9.5747233067771131E-01
3L_12904879_SNP G C 0.08763 17 177 0.9209 6.6297722097809775E-01
3L_12904993_SNP C T 0.101 20 178 0.9228 6.1813208630005878E-01
3L_12905100_SNP C G 0.09184 18 178 0.7366 4.8401333866720375E-01
3L_12905164_SNP T C 0.06599 13 184 0.4842 4.3766587530871071E-01
3L_12905165_SNP C T 0.3037 58 133 0.3713 2.8288155639026413E-01
3L_12905822_SNP T A 0.254 48 141 0.2219 2.7611317287684878E-01
3L_12906367_SNP A G 0.3316 64 129 0.02333 2.4860413087590048E-02
3L_12906383_SNP T C 0.2487 47 142 0.2935 4.5070477606152581E-01
3L_12906400_SNP C G 0.3316 62 125 0.0191 2.2865712712675200E-02
3L_12906437_SNP A G 0.07692 15 180 0.4498 6.8902871411091493E-01
3L_12906447_SNP G T 0.3246 62 129 0.059 5.5513762927299780E-02
3L_12906520_SNP T G 0.3641 71 124 0.0969 6.2418651289284366E-02
3L_12906676_SNP T A 0.09474 18 172 0.8715 7.0667936223668670E-01
3L_12906825_SNP G A 0.07735 14 167 0.9623 8.5072680930602862E-01
3L_12906867_SNP A G 0.07027 13 172 0.6316 6.3169128349499937E-01
3L_12906878_SNP C T 0.1016 19 168 0.4835 5.9847512574513839E-01
3L_12906967_SNP A G 0.07614 15 182 0.8013 7.1412776967826175E-01
3L_12906983_SNP A T 0.3651 69 120 0.7037 4.5994667520666221E-01
3L_12907144_SNP G A 0.4921 93 96 0.2089 1.9442632807003013E-01
3L_12907159_SNP A G 0.2751 52 137 0.2763 1.7648383079997554E-01
3L_12907262_SNP C T 0.4213 75 103 0.1646 1.7269798296078298E-01
3L_12907264_SNP C T 0.05181 10 183 0.7793 6.6100362100313714E-01
3L_12907323_SNP C A 0.1094 21 171 0.9216 8.4716816434658426E-01
3L_12907345_SNP T C 0.1237 24 170 0.7271 7.4227411311843361E-01
3L_12907359_SNP A G 0.08763 17 177 0.3206 3.0044905934324762E-01
3L_12907384_SNP C T 0.1186 23 171 0.8027 8.4306234975946770E-01
3L_12907402_SNP T A 0.1436 28 167 0.5497 5.0267481927413427E-01
3L_12907429_SNP C T 0.383 72 116 0.1823 2.3107462326378436E-01
3L_12907443_DEL C CACGCG 0.1753 34 160 0.6771 6.7488604275908659E-01
3L_12907451_SNP A G 0.1762 34 159 0.7226 7.0513909884406445E-01
3L_12907534_SNP C A 0.1692 33 162 0.5974 6.0942361236078058E-01
3L_12907539_SNP T C 0.1746 33 156 0.825 7.6603134869405953E-01
3L_12907543_INS CC C 0.1587 30 159 0.8918 8.0522521170710948E-01
3L_12907546_SNP C A 0.4652 87 100 0.4801 4.6237953776384622E-01
3L_12907556_SNP A T 0.1667 32 160 0.8108 9.9267570886943790E-01
3L_12907558_SNP T C 0.2113 41 153 0.7624 8.1312087361166374E-01
3L_12907597_SNP T G 0.4599 86 101 0.5263 5.5541023378728593E-01
3L_12907731_SNP A T 0.1256 25 174 0.3653 3.1504670371520915E-01
3L_12907761_SNP T G 0.09137 18 179 0.5809 6.0785012035270047E-01
3L_12907856_SNP T C 0.2051 40 155 0.3343 4.8768849334700326E-01
3L_12907958_SNP G A 0.2872 54 134 0.8435 8.5153135898930976E-01
3L_12908019_SNP A C 0.1421 27 163 0.1961 2.5633501435739880E-01
3L_12908247_SNP C G 0.4271 82 110 0.234 3.0623733350747318E-01
3L_12908276_SNP A C 0.4817 92 99 0.4223 4.2691968936304470E-01
3L_12908299_SNP A T 0.2062 40 154 0.9751 8.4356118395223545E-01
3L_12908350_SNP G C 0.201 39 155 0.9587 9.4580739609263775E-01
3L_12908538_SNP G A 0.2938 57 137 0.3846 7.5188076466139486E-01
3L_12908576_SNP A G 0.2723 52 139 0.1708 3.0178153962234999E-01
3L_12908612_SNP T A 0.369 69 118 0.05514 1.0918773010682292E-01
3L_12908657_SNP G T 0.3782 73 120 0.1189 1.9591309386000322E-01
3L_12908677_SNP A T 0.4093 79 114 0.04685 8.1000190810006589E-02
3L_12908703_DEL TTC T 0.4798 83 90 0.09331 1.3277252397532191E-01
3L_12908797_SNP T A 0.4973 91 92 0.2269 2.4376339033813377E-01
3L_12908817_SNP G C 0.377 72 119 0.3508 2.4521749016255667E-01
3L_12908819_SNP G A 0.4241 81 110 0.1945 1.6435820478130825E-01
3L_12909008_SNP G A 0.2919 54 131 0.2537 3.3650833215059595E-01
3L_12909022_SNP A G 0.2526 49 145 0.1273 2.2862437691336635E-01
3L_12909239_SNP T C 0.1106 22 177 0.4425 5.9510576331500964E-01
3L_12909254_SNP T C 0.3439 65 124 0.3603 2.0374004987339311E-01
3L_12909310_SNP A T 0.2741 54 143 0.3143 3.1906306481844537E-01
3L_12909484_SNP T C 0.4271 82 110 0.3301 4.6978145990481124E-01
3L_12909524_SNP A T 0.4271 82 110 0.3105 4.3191411417617809E-01
3L_12909525_SNP T C 0.4241 81 110 0.2711 3.6407618905253003E-01
3L_12909569_SNP A T 0.2708 52 140 0.248 3.2399759513421178E-01
3L_12909617_SNP T G 0.445 85 106 0.2942 4.4337973180802981E-01
3L_12909624_DEL C CAGTCTCATATCAACCGCTG 0.2618 50 141 0.7334 9.5955677068545775E-01
3L_12909654_SNP T C 0.356 68 123 0.9539 7.9454936491420913E-01
3L_12909680_SNP A G 0.4896 94 98 0.9094 8.3109210537734213E-01
3L_12909866_SNP A G 0.1598 31 163 0.1845 2.9444393713071437E-01
3L_12909914_SNP A G 0.2216 43 151 0.03947 2.8570770220101488E-02
3L_12909917_SNP G C 0.4895 93 97 0.9748 8.7921753075045261E-01
3L_12909938_SNP A T 0.2041 40 156 0.05148 4.5424579041443050E-02
3L_12910001_SNP T C 0.4688 90 102 0.7976 6.7538744534265738E-01
3L_12910021_SNP A C 0.2448 47 145 0.06082 6.9005873171983825E-02
3L_12910035_SNP C A 0.433 84 110 0.7944 6.7452704062151614E-01
3L_12910054_SNP A G 0.203 40 157 0.05742 7.9574408427674853E-02
3L_12910059_SNP T A 0.2 39 156 0.0662 1.0294639851078002E-01
3L_12910069_SNP T A 0.4503 86 105 0.6722 6.9761160510201425E-01
3L_12910074_INS GAAAA TTTT 0.1082 21 173 0.7405 8.3993609402043035E-01
3L_12910102_SNP C T 0.1341 22 142 0.5832 7.1421449366750234E-01
3L_12910104_SNP A G 0.1173 19 143 0.7345 8.0175249228253109E-01
3L_12910112_DEL G AA 0.3716 68 115 0.7415 9.3038915334406547E-01
3L_12910124_SNP G A 0.2386 47 150 0.6717 9.4897513428279046E-01
3L_12910127_SNP T G 0.3545 67 122 0.7744 6.4823729386577833E-01
3L_12910187_SNP C G 0.2435 47 146 0.07513 1.6431507431151771E-01
3L_12910261_SNP C T 0.375 72 120 0.6432 5.5284706014890939E-01
3L_12910525_DEL GGGCTAGTGTACATGG G 0.3793 66 108 0.991 7.7093168015830493E-01
3L_12910568_SNP A C 0.2487 48 145 0.8352 7.5755319468308324E-01
3L_12910630_SNP T C 0.07143 14 182 0.121 2.9123218187885536E-01
3L_12910657_DEL C CTGACAAATGCTTC 0.0804 16 183 0.4761 4.3660069965481663E-01
3L_12910711_SNP T G 0.2513 49 146 0.3649 4.5758203027805577E-01
3L_12910735_SNP G C 0.2953 57 136 0.6089 7.7328506027876254E-01
3L_12910763_SNP C T 0.1218 24 173 0.5794 7.9461171739344827E-01
3L_12910772_SNP T A 0.1077 21 174 0.4163 6.4297681064974177E-01
3L_12910816_SNP C G 0.2769 54 141 0.5501 5.0233406084065768E-01
3L_12910841_SNP A C 0.3646 70 122 0.4126 2.3842827246932807E-01
3L_12910876_SNP G T 0.4256 83 112 0.08425 9.5965095983372328E-02
3L_12910883_SNP A T 0.4948 96 98 0.2874 3.2889234149901658E-01
3L_12910891_SNP T A 0.3077 60 135 0.1566 2.0232975807382214E-01
3L_12910935_SNP T A 0.3209 60 127 0.3836 4.5034456835195968E-01
3L_12910949_SNP A T 0.171 33 160 0.2562 2.3078022532387721E-01
3L_12910950_SNP T A 0.09231 18 177 0.718 6.3735503986038844E-01
3L_12910952_SNP A C 0.4332 81 106 0.6824 7.9418016058262408E-01
3L_12910961_SNP C T 0.1031 20 174 0.5779 4.7161454653980928E-01
3L_12910976_SNP G A 0.2713 51 137 0.1316 1.5890297170309720E-01
3L_12910980_SNP G A 0.4607 88 103 0.2984 3.6823973208487315E-01
3L_12910990_SNP C G 0.3086 50 112 0.4692 5.5591701792074333E-01
3L_12910993_SNP T C 0.1646 27 137 0.05461 7.2629159731298160E-02
3L_12910994_SNP C A 0.08824 15 155 0.6014 6.0428187947978529E-01
3L_12910999_SNP T A 0.09424 18 173 0.7549 4.4680533540523870E-01
3L_12911001_DEL A ATTCA 0.1237 23 163 0.04156 4.1571979618831370E-02
3L_12911009_SNP T A 0.2649 49 136 0.08351 1.0039563845096711E-01
3L_12911028_SNP A G 0.2969 57 135 0.1066 7.5269172792762740E-02
3L_12911032_SNP A G 0.2684 51 139 0.06622 6.7303830669513523E-02
3L_12911034_SNP C G 0.2698 51 138 0.04971 4.8383160889644200E-02
3L_12911055_SNP C T 0.123 23 164 0.9597 9.6672398483738797E-01
3L_12911170_SNP C T 0.06897 12 162 0.7495 7.9721607781581882E-01
3L_12911234_INS TAT T 0.4 74 111 0.7648 7.4556133435927108E-01
3L_12911236_SNP C G 0.4844 93 99 0.8498 8.7292323463426169E-01
3L_12911245_SNP T C 0.05236 10 181 0.368 5.3671451804342529E-01
3L_12911472_SNP C T 0.05051 10 188 0.2326 3.0844158848670600E-01
3L_12911556_SNP A G 0.455 86 103 0.03599 4.7599831270225296E-02
3L_12912087_SNP T C 0.09375 18 174 0.8467 7.0024855174183853E-01
3L_12912092_SNP C A 0.06771 13 179 0.8275 9.5407407011382162E-01
3L_12912099_SNP A G 0.2408 46 145 0.7132 4.4451848868480237E-01
3L_12912101_SNP A G 0.2947 56 134 0.2481 2.3192958487027493E-01
3L_12912119_SNP T G 0.4427 85 107 0.2779 2.8307344859254613E-01
3L_12912136_SNP T G 0.3646 70 122 0.396 3.2513515288304340E-01
3L_12912168_SNP G A 0.4681 88 100 0.136 1.0438244517123585E-01
3L_12912226_SNP G C 0.08556 16 171 0.9327 9.5647375730387385E-01
3L_12912251_SNP C G 0.4667 84 96 0.1737 2.9097790734011464E-01
3L_12912288_SNP A G 0.0567 11 183 0.9962 9.5925645887425259E-01
3L_12918142_SNP C A 0.4479 86 106 0.03883 8.4242026643238321E-02
3L_12918215_SNP A G 0.401 77 115 0.009633 5.8816615762613406E-02
3L_12918290_SNP G A 0.4474 85 105 0.00177 8.4233235857678578E-03
3L_12918367_SNP T G 0.4762 90 99 0.00975 2.8258354039597037E-02
3L_12918389_SNP T G 0.1675 32 159 0.5852 5.9051975329593553E-01
3L_12918438_SNP T C 0.4649 86 99 0.004018 8.7379496499039571E-03
3L_12918484_SNP C T 0.2263 43 147 0.005087 5.5956333100013050E-03
3L_12918510_SNP G A 0.276 53 139 0.04117 4.9527429282220495E-02
3L_12918517_SNP G T 0.232 42 139 0.1202 9.4879050476896598E-02
3L_12918533_SNP T A 0.4712 90 101 0.007499 2.3849603883550712E-02
3L_12918613_SNP T G 0.06667 13 182 0.04767 1.4056748984308820E-01
3L_12918742_SNP A G 0.3141 60 131 0.3011 2.1291944357916293E-01
3L_12918919_SNP T C 0.4096 77 111 0.01431 4.2110865970570052E-02
3L_12919376_SNP A T 0.1436 27 161 0.3718 4.2655898629069000E-01
3L_12919379_DEL AA A 0.2418 44 138 0.8167 8.7042954277400419E-01
3L_12919384_SNP A G 0.1979 37 150 0.7948 7.1917348755893751E-01
3L_12919576_SNP A T 0.05208 10 182 0.4228 6.2423671376507883E-01
3L_12919658_SNP A G 0.3474 66 124 0.5758 7.5261400801524103E-01
3L_12919778_SNP A G 0.2967 54 128 0.7359 9.8610489160396186E-01
3L_12919792_SNP C T 0.3077 56 126 0.5626 7.5150367701078225E-01
3L_12919913_SNP C T 0.08247 16 178 0.8338 9.1448051623573012E-01
3L_12919938_SNP G T 0.08333 16 176 0.86 9.4352973059821843E-01
3L_12920027_DEL T TC 0.1735 34 162 0.2223 1.8496069260399695E-01
3L_12920030_SNP C G 0.171 33 160 0.3248 2.6387796519273943E-01
3L_12920035_INS ACATCCAAAA A 0.1726 34 163 0.2411 1.9912679246201470E-01
3L_12920056_SNP A G 0.2591 50 143 0.4044 2.8798402151605118E-01
3L_12920063_SNP T G 0.1947 37 153 0.2925 2.7424267712233008E-01
3L_12920099_SNP A T 0.1641 32 163 0.3232 4.6828497060114038E-01
3L_12920104_SNP A T 0.1667 32 160 0.3393 4.8763168082969688E-01
3L_12920221_SNP C G 0.201 39 155 0.6844 7.0168634168307231E-01
3L_12920290_SNP T C 0.05051 10 188 0.814 7.6810292688781434E-01
3L_12920481_SNP A G 0.1066 21 176 0.6492 7.3814671770692697E-01
3L_12920513_SNP T G 0.1066 21 176 0.1517 3.5932686441113415E-01
3L_12920643_SNP G A 0.3757 71 118 0.3194 3.6396113049160306E-01
3L_12920731_SNP C T 0.148 29 167 0.4875 6.5976984766770252E-01
3L_12920736_SNP A G 0.1392 27 167 0.4226 6.0606538598574455E-01
3L_12920747_SNP T C 0.08247 16 178 0.2995 2.2058555704295202E-01
3L_12920751_SNP C T 0.1436 28 167 0.09697 7.6170370542888194E-02
3L_12920763_SNP G T 0.2642 51 142 0.07414 1.5555980313307627E-01
3L_12920767_SNP A G 0.08247 16 178 0.8157 7.7869439450789746E-01
3L_12920800_SNP T A 0.4105 78 112 0.04083 5.1220092035437086E-02
3L_12920812_SNP T C 0.2642 51 142 0.4423 6.3478843650277650E-01
3L_12920813_SNP T C 0.2552 49 143 0.3433 5.2464501602423330E-01
3L_12920819_SNP C A 0.2646 50 139 0.4618 6.6201699804306291E-01
3L_12920844_SNP T G 0.2487 48 145 0.5386 8.3352963154364323E-01
3L_12921043_SNP G C 0.1649 32 162 0.491 4.3102702048070796E-01
3L_12921145_SNP G A 0.3506 61 113 0.6332 6.9134362670271399E-01
3L_12921164_SNP C G 0.1015 20 177 0.385 4.8723477279165239E-01
3L_12921204_SNP A T 0.199 38 153 0.953 9.4136992216236337E-01
3L_12921228_SNP C T 0.0603 12 187 0.6115 5.4774960077234924E-01
3L_12921246_SNP G A 0.132 26 171 0.5768 6.3991784924951456E-01
3L_12921292_SNP A T 0.1354 26 166 0.9423 7.7222925275808563E-01
3L_12921304_SNP A G 0.1099 21 170 0.764 5.4185406822207427E-01
3L_12921339_SNP T A 0.1719 33 159 0.07023 5.2596613882366722E-02
3L_12921358_DEL CCATTAAAAAC TTTGCCCACACTACTTTCAGTCTTAAGTTATCGCTAAAGCCTAAAAGATCTTTTCCGAACCGCAGGCAGAGAGTTTTATTTTCGG 0.08586 17 181 0.04859 4.3440765363145686E-02
3L_12921373_SNP A T 0.05056 9 169 0.1865 2.7181481765212590E-01
3L_12921660_SNP C G 0.1979 38 154 0.674 4.9615119286200449E-01
3L_12921830_SNP T A 0.1554 30 163 0.9485 9.3494280251047823E-01
3L_12922092_SNP A G 0.3093 60 134 0.4211 4.0370089462065128E-01
3L_12922217_DEL C CGAGTGCCAC 0.4149 78 110 0.8871 8.2762204822792929E-01
3L_12922256_SNP A G 0.3472 67 126 0.9105 9.3395892105058731E-01
3L_12922298_SNP C A 0.05102 10 186 0.1588 1.3073457983002656E-01
3L_12922623_SNP G T 0.2396 46 146 0.869 8.6597590292612381E-01
3L_12922641_SNP C A 0.2396 46 146 0.8283 8.4861798142881117E-01
3L_12922642_SNP C A 0.2275 43 146 0.9377 9.2092869231429542E-01
3L_12922649_SNP A G 0.2371 46 148 0.6232 7.0791896336418314E-01
3L_12922742_SNP T C 0.2368 45 145 0.6119 5.8369515167960762E-01
3L_12922749_DEL A TAAAGGAGAAG 0.2448 47 145 0.4754 4.5949528540823448E-01
3L_12922786_SNP G A 0.2486 46 139 0.7179 7.6169758106378460E-01
3L_12922790_SNP T A 0.2663 49 135 0.6781 7.3073753304000055E-01
3L_12922800_SNP G A 0.2649 49 136 0.6344 6.9096362150280988E-01
3L_12922805_SNP G T 0.2593 49 140 0.5664 6.0290985325133595E-01
3L_12922808_SNP T A 0.07609 14 170 0.1593 2.7750226026656577E-01
3L_12922814_SNP T G 0.0663 12 169 0.1549 1.6151518641681506E-01
3L_12922816_SNP C G 0.07609 14 170 0.1608 2.8574211544212647E-01
3L_12922817_SNP T C 0.2595 48 137 0.5516 5.6575346631289603E-01
3L_12922821_SNP C G 0.07609 14 170 0.1619 2.8490616052288020E-01
3L_12922845_SNP A G 0.2487 47 142 0.515 5.0463876179992218E-01
3L_12922873_SNP A C 0.2461 47 144 0.4394 4.7224087806726001E-01
3L_12923296_SNP T G 0.148 29 167 0.6062 7.9443828640136960E-01
3L_12923411_SNP A G 0.08122 16 181 0.3113 3.3319180142268168E-01
3L_12923417_SNP C T 0.07653 15 181 0.3264 4.4689167078212477E-01
3L_12923420_DEL T GG 0.06667 13 182 0.4436 6.1188912321085576E-01
3L_12923500_SNP A G 0.09744 19 176 0.3788 4.5632514734906182E-01
3L_12923501_SNP A C 0.09424 18 173 0.5809 6.6911723224536046E-01
3L_12923507_SNP T G 0.09375 18 174 0.462 6.3323277303246828E-01
3L_12923603_SNP A C 0.05076 10 187 0.1592 1.3468381721285827E-01
3L_12923668_SNP A T 0.05128 10 185 0.5953 5.2438326950175140E-01
3L_12923715_SNP A G 0.09091 18 180 0.2549 1.1714439137389632E-01
3L_12923729_SNP A C 0.07937 15 174 0.2111 8.8030045282581848E-02
3L_12923740_SNP A T 0.07254 14 179 0.7268 6.0602269251128482E-01
3L_12923933_SNP T C 0.3557 69 125 0.7863 8.8997467994196311E-01
3L_12924016_SNP T G 0.09794 19 175 0.9741 9.3430091584810171E-01
3L_12924017_SNP C A 0.09474 18 172 0.8973 9.5196413020926529E-01
3L_12924114_SNP G A 0.0567 11 183 0.2854 3.4598595592938530E-01
3L_12924181_DEL A AA 0.05155 10 184 0.2512 2.8160753664357319E-01
3L_12924284_SNP A T 0.264 52 145 0.5958 5.8433764364105656E-01
3L_12924301_SNP T C 0.07732 15 179 0.4865 3.8155164369152383E-01
3L_12924303_SNP C T 0.07732 15 179 0.5302 4.1801335609095303E-01
3L_12924305_SNP T C 0.05556 11 187 0.1066 1.1448237844073761E-01
3L_12924312_SNP A G 0.06061 12 186 0.07788 8.7139870178698398E-02
3L_12924322_SNP C G 0.06061 12 186 0.07788 8.7139870178698398E-02
3L_12924585_SNP T G 0.377 72 119 0.1105 1.2244076435628892E-01
3L_12924625_INS TGT T 0.07429 13 162 0.08668 8.7196741141054135E-02
3L_12924704_SNP C G 0.07071 14 184 0.9572 9.6734216848985832E-01
3L_12924778_DEL AACGA A 0.05172 9 165 0.5761 5.9595804413957332E-01
3L_12924831_SNP C T 0.1218 24 173 0.6011 5.9117684665243253E-01
3L_12925073_SNP T C 0.4197 81 112 0.9147 9.3786849973948283E-01
3L_12925636_SNP A G 0.299 58 136 0.9638 8.2795256859616551E-01
3L_12925761_SNP C A 0.4043 76 112 0.7159 5.9106912161247416E-01
3L_12926031_SNP C T 0.4433 86 108 0.6156 5.9393610500833005E-01
3L_12926122_SNP T A 0.1749 32 151 0.5693 6.1978099923746655E-01
3L_12926313_SNP G T 0.4503 86 105 0.3169 4.3668498890350094E-01
3L_12926321_SNP G A 0.4583 88 104 0.2964 3.4228870360746955E-01
3L_12926336_SNP G C 0.4583 88 104 0.2498 3.4661273710701668E-01
3L_12926499_SNP G A 0.1562 30 162 0.7888 8.7216994794593383E-01
3L_12926622_SNP G A 0.4105 78 112 0.204 1.7026607887387568E-01
3L_12927061_SNP A G 0.07732 15 179 0.4199 5.4573742507060197E-01
3L_12927117_SNP A G 0.3704 70 119 0.671 7.2381022501106207E-01
3L_12927164_SNP T C 0.0603 12 187 0.4873 4.0915194655848697E-01
3L_12927185_SNP G A 0.2094 40 151 0.7118 8.7714331585562455E-01
3L_12927213_SNP G T 0.4255 80 108 0.8127 5.5926742580307476E-01
3L_12927231_SNP A G 0.178 34 157 0.5807 4.8869388042260720E-01
3L_12927258_SNP C T 0.3021 58 134 0.5625 3.9286047896391363E-01
3L_12927270_SNP G A 0.1472 29 168 0.6643 7.3191993741988282E-01
3L_12927276_SNP G A 0.0603 12 187 0.5382 5.5159639960483209E-01
3L_12927286_SNP A C 0.171 33 160 0.5879 4.6267165519037701E-01
3L_12927301_SNP A G 0.3263 62 128 0.8077 6.1717554926332796E-01
3L_12927325_SNP G T 0.3032 57 131 0.9887 9.1764912815615596E-01
3L_12927335_SNP A C 0.1531 30 166 0.7835 7.3376043812317282E-01
3L_12927342_SNP G T 0.3333 62 124 0.9764 7.6888238620944449E-01
3L_12927344_SNP T C 0.3386 64 125 0.867 6.6730473587462580E-01
3L_12927349_SNP G T 0.1852 35 154 0.4659 3.1231946509423247E-01
3L_12927366_SNP A T 0.3441 64 122 0.972 8.9014282184673987E-01
3L_12927379_SNP T A 0.05155 10 184 0.7749 6.6009926074052161E-01
3L_12927391_SNP A T 0.3387 63 123 0.9844 7.4826733249039579E-01
3L_12927393_SNP G A 0.05102 10 186 0.9756 7.9220443198348034E-01
3L_12927404_SNP T A 0.3425 62 119 0.7214 6.2454346914205661E-01
3L_12927435_SNP T C 0.2528 45 133 0.5279 4.3636875662226171E-01
3L_12927461_SNP C T 0.2688 50 136 0.5537 4.8316644675896236E-01
3L_12927469_INS ACAA A 0.2159 38 138 0.5551 3.9368761821951215E-01
3L_12927472_DEL A ATATATTA 0.2316 41 136 0.5071 3.3366525659083524E-01
3L_12927512_SNP A C 0.2995 56 131 0.8017 6.6905328270689268E-01
3L_12927526_SNP C T 0.3122 59 130 0.9077 7.8560085545825720E-01
3L_12927651_SNP C G 0.4021 78 116 0.6097 3.9069791005269006E-01
3L_12927654_SNP A G 0.3886 75 118 0.8768 6.7060308944676872E-01
3L_12927731_DEL A ATGGTAGAAA 0.2151 40 146 0.4371 6.3732211807539385E-01
3L_12927746_SNP T A 0.2258 42 144 0.44 3.6879481111225498E-01
3L_12928000_SNP A G 0.2121 42 156 0.8748 8.9463848739753382E-01
3L_12928122_SNP C G 0.09744 19 176 0.009095 5.2042968956216573E-03
3L_12928241_SNP T C 0.1728 33 158 0.409 4.4823267576299319E-01
3L_12928318_SNP A T 0.2135 38 140 0.2607 2.3553025062059840E-01
3L_12928321_SNP C T 0.2339 40 131 0.1865 1.7457110716680879E-01
3L_12928677_SNP G A 0.08543 17 182 0.9453 8.2516509870023325E-01
3L_12928840_SNP G T 0.3299 64 130 0.6906 5.9716723688140538E-01
3L_12928845_SNP T A 0.08673 17 179 0.5493 6.8533953760456201E-01
3L_12928853_SNP T C 0.07732 15 179 0.2987 4.1823585248043316E-01
3L_12928938_SNP A G 0.05584 11 186 0.6909 5.7160575217794407E-01
3L_12928987_SNP G C 0.3711 72 122 0.2069 1.4853576898129117E-01
3L_12929000_INS GAGG G 0.1818 34 153 0.01697 3.0989641944514507E-02
3L_12929009_SNP T C 0.2135 41 151 0.03921 5.0645296397515291E-02
3L_12929010_SNP C G 0.2113 41 153 0.03424 4.4748858416295445E-02
3L_12929015_SNP G A 0.1436 28 167 0.6589 5.5497849380504594E-01
3L_12929023_SNP T A 0.05556 11 187 0.7743 8.8121574585529083E-01
3L_12929033_SNP A G 0.2073 40 153 0.04458 5.6449594945094717E-02
3L_12929037_SNP A C 0.1543 29 159 0.003024 5.9756282229956360E-03
3L_12929067_SNP G A 0.1186 23 171 0.8043 9.9217308008554783E-01
3L_12929098_SNP C T 0.1765 33 154 0.645 6.4655564013690681E-01
3L_12929116_SNP C T 0.1508 30 169 0.7967 8.8384346292889593E-01
3L_12929117_SNP G C 0.1508 30 169 0.7967 8.8384346292889593E-01
3L_12929122_SNP A G 0.4286 81 108 0.5376 4.9785057838900981E-01
3L_12929423_SNP A C 0.1693 32 157 0.8134 8.7533974037884676E-01
3L_12929607_SNP G C 0.06091 12 185 0.2912 2.2883394757195341E-01
3L_12929614_SNP A G 0.07107 14 183 0.2621 2.1619143070060132E-01
3L_12929736_SNP A G 0.2732 53 141 0.7541 7.6731668210518444E-01
3L_12929751_SNP C A 0.2751 52 137 0.5894 6.1316496976564205E-01
3L_12929988_SNP C A 0.2917 56 136 0.8826 8.7860038746295566E-01
3L_12929992_SNP T C 0.1128 22 173 0.5477 5.5760276056548430E-01
3L_12930172_SNP T A 0.06533 13 186 0.9143 9.1921164927830334E-01
3L_12930195_SNP A G 0.05 10 190 0.3581 3.3476622445782822E-01
3L_12930213_INS CT C 0.05525 10 171 0.6893 6.6321700573009290E-01
3L_12930228_SNP T A 0.1212 24 174 0.1725 1.3346644294988985E-01
3L_12930259_SNP G T 0.07107 14 183 0.8948 9.0154838696517903E-01
3L_12930279_SNP C A 0.1204 23 168 0.1669 1.3108483535424531E-01
3L_12930281_SNP T A 0.1231 24 171 0.1726 1.3513650991727311E-01
3L_12930286_SNP C T 0.1179 23 172 0.1922 1.5384470886329460E-01
3L_12930292_SNP G T 0.178 34 157 0.3763 4.8250941853508600E-01
3L_12930323_SNP T A 0.06186 12 182 0.2581 1.7798797129528288E-01
3L_12930325_SNP C T 0.114 22 171 0.1669 1.2482689157485027E-01
3L_12930344_SNP T A 0.06633 13 183 0.7003 7.4489761618071648E-01
3L_12930356_SNP G A 0.06771 13 179 0.7182 7.5246354834638274E-01
3L_12930365_SNP T C 0.1789 34 156 0.3718 3.3247865963955170E-01
3L_12930366_SNP T A 0.178 34 157 0.2828 2.4888107242229918E-01
3L_12930374_SNP T C 0.06736 13 180 0.7022 7.1671644457836603E-01
3L_12930376_SNP A T 0.05699 11 182 0.6654 6.0244159520739782E-01
3L_12930377_SNP C T 0.05291 10 179 0.4153 5.1574824463696745E-01
3L_12930378_SNP T G 0.1111 21 168 0.1729 1.3403279029829174E-01
3L_12930388_SNP A C 0.2179 39 140 0.7416 8.1986614595100649E-01
3L_12930397_SNP A T 0.105 19 162 0.1596 1.0872511110915195E-01
3L_12930405_SNP C A 0.05882 11 176 0.6696 6.0688879527187800E-01
3L_12930435_SNP C T 0.1649 31 157 0.3784 3.2152897624398813E-01
3L_12930439_SNP A C 0.1658 31 156 0.3674 3.1235614373238851E-01
3L_12930441_SNP A G 0.08108 15 170 0.2489 1.2863298866704687E-01
3L_12930443_SNP G A 0.1613 30 156 0.4276 3.8603899527599761E-01
3L_12930487_SNP A C 0.07447 14 174 0.003016 1.3808440193779420E-03
3L_12930489_SNP A C 0.0582 11 178 0.6619 5.9253254187475335E-01
3L_12930561_SNP C T 0.07182 13 168 0.001463 1.3843231136971791E-03
3L_12930566_SNP C A 0.06704 12 167 0.002255 1.8542487516966027E-03
3L_12930570_SNP T G 0.07263 13 166 0.001368 1.1764097870636679E-03
3L_12930590_SNP T G 0.08427 15 163 0.09932 5.5534454584732065E-02
3L_12930596_INS AA A 0.06044 11 171 0.0003606 4.8373689589990669E-04
3L_12930597_SNP A C 0.09551 17 161 0.1267 7.6423537716828721E-02
3L_12930604_SNP T A 0.09444 17 163 0.2695 1.9117424200772193E-01
3L_12930616_SNP G A 0.08696 16 168 0.174 1.1133472337570172E-01
3L_12930623_SNP C T 0.06077 11 170 0.0004283 4.2816121169486252E-04
3L_12930624_SNP G A 0.1742 31 147 0.3863 4.2839722805500957E-01
3L_12930632_SNP G A 0.07027 13 172 0.00146 1.2229627878103065E-03
3L_12930635_SNP A C 0.1033 19 165 0.1189 9.4889246840723751E-02
3L_12930640_SNP A G 0.06593 12 170 0.002599 2.9733993455080664E-03
3L_12930647_SNP T C 0.09836 18 165 0.1668 1.4514896765471141E-01
3L_12930650_DEL T TT 0.07065 13 171 0.006391 5.9829813675905735E-03
3L_12930658_SNP T C 0.1081 20 165 0.1369 1.0480093092207088E-01
3L_12930663_SNP A G 0.105 19 162 0.1473 1.1379632018461783E-01
3L_12930673_SNP T C 0.1833 33 147 0.4566 4.1427950957486970E-01
3L_12930683_DEL T TT 0.104 18 155 0.1231 8.3023124785451499E-02
3L_12930686_SNP C A 0.09249 16 157 0.157 1.1441323243676293E-01
3L_12930691_SNP G C 0.08187 14 157 0.253 1.8255759320853626E-01
3L_12930776_SNP A G 0.1086 19 156 0.1229 8.9923096024078442E-02
3L_12930777_SNP T G 0.1429 25 150 0.1561 1.3690699507075443E-01
3L_12930779_SNP A G 0.1404 25 153 0.1452 1.2168617680011551E-01
3L_12930811_SNP G A 0.1337 25 162 0.09037 7.3225956891953270E-02
3L_12930813_SNP T G 0.1093 20 163 0.1103 8.0128106167737426E-02
3L_12930823_SNP A C 0.2265 41 140 0.724 7.1222349566798560E-01
3L_12930842_INS TTT T 0.06077 11 170 0.1651 1.4717527671599062E-01
3L_12930849_SNP T A 0.1277 24 164 0.1121 8.8870183295672200E-02
3L_12930886_DEL A ACT 0.05128 10 185 0.2467 2.1752158610084260E-01
3L_12930890_DEL A AT 0.05102 10 186 0.2666 2.3753483365172379E-01
3L_12930893_SNP G T 0.05102 10 186 0.2617 2.3157404469618947E-01
3L_12930909_SNP C T 0.07653 15 181 0.2284 2.1243204983963071E-01
3L_12930946_SNP A G 0.1282 25 170 0.04937 3.9948360744093560E-02
3L_12931096_SNP G A 0.4497 85 104 0.0115 1.4043233414274747E-02
3L_12931124_SNP C T 0.1212 24 174 0.01667 1.0148127255566219E-02
3L_12931251_SNP A G 0.09645 19 178 0.1406 9.8949007718977744E-02
3L_12931267_SNP C A 0.2211 42 148 0.332 2.6813158356977917E-01
3L_12931400_SNP T G 0.06667 13 182 0.03598 6.6398711660543064E-02
3L_12931618_SNP T A 0.2514 45 134 0.9156 7.7291596048882150E-01
3L_12931627_INS TATTGT T 0.2568 47 136 0.6415 4.3689373217253336E-01
3L_12931632_SNP G A 0.2404 44 139 0.5302 3.7473828372764739E-01
3L_12931633_SNP T C 0.2023 35 138 0.6956 9.0976383627710655E-01
3L_12931647_DEL T TCAGGATTTC 0.1543 29 159 0.963 7.6470918180569902E-01
3L_12931657_SNP C A 0.2513 47 140 0.6401 4.7163485834354701E-01
3L_12931658_INS ACTT A 0.164 31 158 0.989 8.3504438799522385E-01
3L_12931689_SNP A G 0.1989 37 149 0.9675 9.6898141556533601E-01
3L_12931696_DEL T TATTTT 0.4516 84 102 0.591 4.9019872576186474E-01
3L_12931708_DEL C GA 0.435 77 100 0.5468 5.0341653243114370E-01
3L_12931712_SNP T A 0.4365 79 102 0.4489 4.1522920502993566E-01
3L_12931736_SNP T C 0.2461 47 144 0.5178 3.9360518196471561E-01
3L_12931944_SNP C G 0.2053 39 151 0.5147 3.7956627179362146E-01
3L_12931958_SNP T A 0.4239 78 106 0.03726 7.6782218684385131E-02
3L_12932027_SNP A T 0.4432 82 103 0.5122 8.7254381402728842E-01
3L_12932052_SNP G A 0.4362 82 106 0.4416 6.7230311546957733E-01
3L_12932118_SNP T C 0.3989 73 110 0.3602 1.4303514434091347E-01
3L_12932240_SNP C G 0.3228 61 128 0.6053 7.4271262890781276E-01
3L_12932250_SNP A C 0.2973 55 130 0.3946 6.1517106202053440E-01
3L_12932345_SNP A G 0.151 29 163 0.8331 6.4443827268205123E-01
3L_12932346_SNP G A 0.2065 38 146 0.2032 1.3761650210934695E-01
3L_12932350_SNP T A 0.2707 49 132 0.07248 5.0347102301767643E-02
3L_12932360_SNP G T 0.05208 10 182 0.136 6.3881274236013863E-02
3L_12932361_SNP T C 0.2065 38 146 0.175 1.1475042880068842E-01
3L_12932389_SNP C T 0.1755 33 155 0.1077 8.0055898015315444E-02
3L_12932400_SNP A T 0.2198 40 142 0.6262 7.7021319214194528E-01
3L_12932407_SNP T C 0.4852 82 87 0.2339 9.5907071732241445E-02
3L_12932509_SNP G T 0.09794 19 175 0.007731 9.5837070941856301E-03
3L_12932554_SNP A T 0.1701 33 161 0.4798 4.0557235646733847E-01
3L_12932568_SNP C T 0.09278 18 176 0.5593 5.3657875660563570E-01
3L_12932581_SNP A G 0.3089 59 132 0.04033 1.8300576990643802E-02
3L_12932582_SNP C A 0.05699 11 182 0.2233 2.2281414753524886E-01
3L_12932660_SNP T C 0.1443 28 166 0.3954 3.4022595888435503E-01
3L_12932685_SNP G T 0.1421 27 163 0.3601 3.1057838000182914E-01
3L_12932810_SNP G A 0.2902 56 137 0.2729 3.1926495527311094E-01
3L_12932811_SNP C A 0.1289 25 169 0.3206 2.3317440307531001E-01
3L_12932903_SNP T G 0.4656 88 101 0.366 2.2488240652557756E-01
3L_12933117_SNP T A 0.2551 50 146 0.6333 7.6611152087613055E-01
3L_12933135_SNP T C 0.3125 60 132 0.8156 7.8999913424197243E-01
3L_12933168_SNP G T 0.3264 63 130 0.6068 4.9544976534600282E-01
3L_12933194_SNP T A 0.2371 46 148 0.5602 5.8331925131507889E-01
3L_12933213_SNP A C 0.2727 51 136 0.7648 4.9599853583093256E-01
3L_12933218_SNP G A 0.2979 56 132 0.4666 4.9024920770344538E-01
3L_12933237_SNP T G 0.4031 77 114 0.5639 7.8020648316781593E-01
3L_12933250_SNP G A 0.3005 58 135 0.2676 2.1702473054764226E-01
3L_12933272_DEL TTCAATTTCTGGGTT T 0.2796 52 134 0.7101 5.3818286031252138E-01
3L_12933304_SNP T C 0.2287 43 145 0.48 3.2520287824477667E-01
3L_12933335_SNP C G 0.07107 14 183 0.835 9.6732283258159446E-01
3L_12933381_SNP A G 0.1746 33 156 0.6529 5.4745564802786406E-01
3L_12933469_SNP G C 0.5 91 91 0.3965 3.5926221736555930E-01
3L_12933558_SNP G C 0.1774 33 153 0.6821 7.6338525441791805E-01
3L_12933602_SNP A C 0.4556 82 98 0.2894 2.2697529075806211E-01
3L_12933824_SNP C T 0.2169 41 148 0.851 4.2577776878115181E-01
3L_12934145_DEL TTTA T 0.4775 85 93 0.9489 9.4760141203555492E-01
3L_12934161_SNP A C 0.2722 49 131 0.04405 5.1500110729993095E-02
3L_12934321_SNP T C 0.06842 13 177 0.2939 2.8475339634902330E-01
3L_12934402_SNP C A 0.06316 12 178 0.1292 1.4161551428871100E-01
3L_12934566_SNP T C 0.1885 36 155 0.3274 3.8896595882738061E-01
3L_12934630_SNP A T 0.3784 70 115 0.8674 9.7998565471813925E-01
3L_12934697_SNP G C 0.2684 51 139 0.1457 1.7414643292269194E-01
3L_12934751_SNP T G 0.07254 14 179 0.2664 3.2079092804594123E-01
3L_12934782_SNP A T 0.4746 84 93 0.153 8.5573110609194258E-02
3L_12934831_DEL TATGTATG CAATCA 0.3141 60 131 0.8971 6.2313908096524395E-01
3L_12934895_INS GG G 0.2047 35 136 0.9523 9.3118297292512553E-01
3L_12934899_INS TT T 0.1988 34 137 0.9151 9.3418756017766180E-01
3L_12934907_SNP T A 0.2444 44 136 0.7483 4.1327049512371028E-01
3L_12934935_SNP A G 0.09551 17 161 0.8981 9.5417652089791960E-01
3L_12935012_SNP A G 0.1264 23 159 0.5755 1.9539243622527247E-01
3L_12935016_SNP G A 0.1311 24 159 0.504 1.4548616194222508E-01
3L_12935019_SNP C A 0.1319 24 158 0.5585 1.8394640814736640E-01
3L_12935049_SNP T C 0.2235 40 139 0.6012 2.8952599403798251E-01
3L_12935071_SNP A T 0.08475 15 162 0.9701 8.9431062706612541E-01
3L_12935086_SNP A G 0.08571 15 160 0.8548 8.9217332461375265E-01
3L_12935107_SNP A T 0.237 41 132 0.7451 4.2964390651588247E-01
3L_12935123_SNP G T 0.1081 20 165 0.7703 6.1020369769916272E-01
3L_12935124_SNP G A 0.1081 20 165 0.8 3.2882207329218449E-01
3L_12935142_SNP C G 0.2994 53 124 0.0611 7.7485131382744918E-02
3L_12935498_SNP A C 0.05076 10 187 0.4581 8.0562689881567118E-01
3L_12935587_SNP A G 0.369 69 118 0.3267 6.0034511053732320E-01
3L_12935588_SNP A T 0.3641 67 117 0.2015 3.7248777419314538E-01
3L_12936109_SNP A G 0.1042 20 172 0.1927 1.7112482704692666E-01
3L_12936299_SNP T A 0.1223 23 165 0.7625 7.5154125501084834E-01
3L_12936435_SNP T C 0.4684 89 101 0.9579 6.7508442342830577E-01
3L_12936513_SNP A G 0.07576 15 183 0.6338 6.6225703063160446E-01
3L_12936521_SNP C T 0.07143 14 182 0.6498 6.8832760793670011E-01
3L_12936629_SNP T C 0.08586 17 181 0.04832 2.3408220173217427E-02
3L_12936630_DEL G GCTCGTCCC 0.05028 9 170 0.1521 4.3563658905848998E-02
3L_12936658_SNP G C 0.1546 30 164 0.1761 1.1854354239726617E-01
3L_12936661_SNP C T 0.1451 28 165 0.1048 6.1244650537720068E-02
3L_12936873_SNP C T 0.1066 21 176 0.3442 3.8653531488040216E-01
3L_12936922_SNP G A 0.1152 22 169 0.4319 4.4665619813058088E-01
3L_12936984_DEL C CAT 0.07471 13 161 0.5259 9.4527485167633174E-01
3L_12937048_SNP C A 0.06395 11 161 0.5579 4.5488916233127119E-01
3L_12937053_SNP G T 0.152 26 145 0.3318 4.1747197028736882E-01
3L_12937064_SNP G A 0.2484 40 121 0.1767 1.6759677900583858E-01
3L_12937072_SNP T G 0.1585 26 138 0.3282 4.2794270490117703E-01
3L_12937073_SNP C T 0.06548 11 157 0.8028 6.8687601832894218E-01
3L_12937090_SNP A G 0.1117 20 159 0.5085 5.1264842162401436E-01
3L_12937171_SNP T G 0.1722 31 149 0.592 9.4153891780016130E-01
3L_12937248_SNP T G 0.08629 17 180 0.3517 3.0511749236344798E-01
3L_12937253_SNP T A 0.2827 54 137 0.08144 1.3132126667090049E-01
3L_12937314_SNP A G 0.05128 10 185 0.5319 6.3682447699922873E-01
3L_12937370_SNP C T 0.07653 15 181 0.2949 3.3093067150715816E-01
3L_12937386_SNP C T 0.07143 14 182 0.3697 4.4884057556718937E-01
3L_12937516_SNP A G 0.2653 52 144 0.3244 4.0852772247905977E-01
3L_12937526_DEL GCTT G 0.2953 57 136 0.2485 2.7293449368478029E-01
3L_12937531_SNP T C 0.3027 56 129 0.3224 4.1160879637580361E-01
3L_12937622_SNP A G 0.06061 12 186 0.209 1.7585654032228237E-01
3L_12937675_SNP G C 0.3535 70 128 0.3363 3.4817158362374434E-01
3L_12937694_SNP C A 0.3557 69 125 0.3332 3.4922174630074276E-01
3L_12937835_SNP T C 0.1071 21 175 0.08465 1.4688001427992980E-01
3L_12937857_DEL C CCACCAT 0.2895 55 135 0.1287 8.3141396122446268E-02
3L_12937886_SNP C T 0.383 72 116 0.9191 9.4030177680697191E-01
3L_12938112_SNP T G 0.4709 89 100 0.4351 5.1603353023126486E-01
3L_12938237_SNP C G 0.1503 29 164 0.3071 2.0016478900100731E-01
3L_12938333_SNP T C 0.2316 44 146 0.2008 1.0582969699934053E-01
3L_12938382_SNP G A 0.2953 57 136 0.9875 7.0918393980452277E-01
3L_12938437_SNP A G 0.09137 18 179 0.1418 2.4372349448017105E-01
3L_12938444_SNP G A 0.09045 18 181 0.01866 1.3548184970721125E-02
3L_12938504_SNP C A 0.1919 38 160 0.6993 4.8391112733504926E-01
3L_12938611_SNP C T 0.1407 28 171 0.5423 3.8519821736126936E-01
3L_12938619_SNP T C 0.1122 22 174 0.2762 2.3245413024297223E-01
3L_12938649_SNP G T 0.1347 26 167 0.5089 3.4748204466390009E-01
3L_12938651_SNP A G 0.1414 28 170 0.5578 3.8929388535277620E-01
3L_12938652_SNP A T 0.1414 28 170 0.5578 3.8929388535277620E-01
3L_12938656_SNP G A 0.1392 27 167 0.5143 3.8280647848342220E-01
3L_12938658_SNP T C 0.1333 26 169 0.5283 3.6449801026390749E-01
3L_12938688_SNP C T 0.4497 85 104 0.1366 1.6618073262475652E-01
3L_12938705_SNP A T 0.4136 79 112 0.09543 1.1119353871698157E-01
3L_12938712_SNP A G 0.2984 57 134 0.6165 8.0634785794966168E-01
3L_12938718_DEL T TT 0.1313 26 172 0.5339 3.5353724829471012E-01
3L_12938721_SNP G T 0.1414 28 170 0.5276 3.5739685146022848E-01
3L_12938733_SNP A T 0.3005 58 135 0.2793 4.0487809192541813E-01
3L_12938734_SNP T A 0.155 31 169 0.6355 4.6550480276840756E-01
3L_12938744_SNP G A 0.4643 91 105 0.2215 2.4347904167364154E-01
3L_12938764_SNP A G 0.3016 57 132 0.3629 2.9152114360270920E-01
3L_12938776_SNP T G 0.2812 54 138 0.1664 1.7309054503515420E-01
3L_12938780_SNP T G 0.1347 26 167 0.02483 3.7531913149572750E-02
3L_12938842_SNP A C 0.1122 22 174 0.5298 8.5099585494764352E-01
3L_12938872_SNP A G 0.3947 75 115 0.08049 1.4896602070409548E-01
3L_12939085_SNP T C 0.06349 12 177 0.3593 2.3104930493377562E-01
3L_12939140_SNP G A 0.2723 52 139 0.3202 6.9045011126280054E-01
3L_12939231_SNP T G 0.06122 12 184 0.3952 4.8534351269730358E-01
3L_12939232_SNP T C 0.07035 14 185 0.3365 4.4325006598717209E-01
3L_12939391_SNP A G 0.05641 11 184 0.416 4.6865063125396023E-01
3L_12939396_SNP A G 0.05699 11 182 0.3118 4.2281335557651167E-01
3L_12939417_SNP G T 0.3704 70 119 0.3303 3.4210617684378986E-01
3L_12939424_SNP T C 0.3098 57 127 0.4479 4.1302940719912307E-01
3L_12939630_SNP G T 0.164 31 158 0.5753 6.3544476504056624E-01
3L_12939728_INS GATTTTCTTTTGGAG G 0.1562 25 135 0.4983 3.7660094247415610E-01
3L_12939751_SNP A C 0.1257 24 167 0.6639 7.6924408977293579E-01
3L_12939793_SNP C A 0.06771 13 179 0.7559 8.3855483180860024E-01
3L_12939805_INS GAAAA G 0.07107 14 183 0.8882 8.4207187739600631E-01
3L_12939808_INS TAATGAAAA T 0.06633 13 183 0.8912 6.7021014903438192E-01
3L_12939850_SNP A T 0.1088 21 172 0.7172 8.7124026910674401E-01
3L_12939898_SNP T G 0.1809 34 154 0.4677 6.1000132769199156E-01
3L_12939907_SNP A G 0.2747 50 132 0.8863 9.4239271929745294E-01
3L_12939920_INS GGCAACGTGT G 0.08629 17 180 0.1334 1.2838605977251638E-01
3L_12939995_SNP A G 0.3782 73 120 0.3487 3.8500593650459458E-01
3L_12940006_SNP A G 0.4309 81 107 0.4002 3.4391902901790539E-01
3L_12940148_SNP T C 0.09714 17 158 0.5197 7.4375587581947400E-01
3L_12940188_SNP G A 0.08718 17 178 0.2989 3.4354794871644745E-01
3L_12940314_SNP G C 0.2222 42 147 0.4849 6.6616872460479226E-01
3L_12940441_SNP C T 0.4759 89 98 0.9912 8.3927421474448305E-01
3L_12940625_SNP A G 0.1055 21 178 0.8521 9.3995784645075020E-01
3L_12940648_SNP G T 0.1231 24 171 0.3134 3.1387136799282589E-01
3L_12940777_SNP A G 0.1327 26 170 0.7228 6.5742713999298963E-01
3L_12940868_SNP T G 0.1939 38 158 0.06455 5.2700125158454222E-02
3L_12940977_SNP G A 0.1684 33 163 0.03929 6.0087407754641366E-02
3L_12941091_SNP G T 0.201 39 155 0.01222 1.5496109753431131E-02
3L_12941120_SNP G A 0.1813 35 158 0.9603 9.4131227130494421E-01
3L_12941148_SNP C T 0.05051 10 188 0.5577 3.8057459866480858E-01
3L_12941178_SNP C T 0.2421 46 144 0.04248 2.5495952133577835E-02
3L_12941205_SNP A C 0.05128 10 185 0.9665 8.6025376081641913E-01
3L_12941396_SNP T G 0.1487 29 166 0.007875 8.4085302332106721E-03
3L_12941472_SNP T C 0.1823 35 157 0.004147 2.8253873968570255E-03
3L_12941492_SNP T G 0.1596 30 158 0.002291 1.5520967327167950E-03
3L_12941756_SNP T A 0.1615 31 161 0.4051 4.3825143499013275E-01
3L_12941788_SNP T C 0.1598 31 163 0.3741 4.0832692943957127E-01
3L_12941793_SNP G C 0.3298 62 126 0.151 2.6272025535842447E-01
3L_12941875_SNP G A 0.08629 17 180 0.02672 2.9977544965632579E-02
3L_12941884_SNP A G 0.08205 16 179 0.04736 4.8417177019694203E-02
3L_12941910_DEL T TT 0.3652 65 113 0.06252 8.6108108735654998E-02
3L_12941932_DEL AT GGCG 0.06122 12 184 0.2761 3.5984979873512657E-01
3L_12942043_SNP T A 0.3187 58 124 0.7968 8.4730859162071537E-01
3L_12942091_SNP A G 0.2216 43 151 0.89 8.0551448195200614E-01
3L_12942111_SNP A G 0.457 85 101 0.263 2.8444723386886450E-01
3L_12942167_SNP G A 0.4921 94 97 0.1846 2.2061174761026159E-01
3L_12942211_SNP A G 0.2332 45 148 0.6366 7.4331136401878051E-01
3L_12942216_SNP A T 0.2667 52 143 0.2998 3.1505115989989263E-01
3L_12942217_SNP T A 0.2615 51 144 0.2827 3.0081907103550887E-01
3L_12942220_SNP A C 0.2723 52 139 0.425 3.6916386296621750E-01
3L_12942232_SNP A G 0.4792 92 100 0.2857 3.5227815532628970E-01
3L_12942241_SNP T C 0.4869 93 98 0.3241 4.1008628617215004E-01
3L_12942254_DEL G GCTCATTG 0.08021 15 172 0.6037 7.8241493637477344E-01
3L_12942277_SNP T A 0.3211 61 129 0.8731 8.8080809255873815E-01
3L_12942284_SNP A T 0.3212 62 131 0.9005 9.2382867806913160E-01
3L_12942289_INS TAAT T 0.3177 61 131 0.8641 8.9384619069512072E-01
3L_12942301_SNP G C 0.3246 62 129 0.8634 9.1021205816870565E-01
3L_12942314_INS TAAT T 0.3613 69 122 0.864 9.7430233452871373E-01
3L_12942331_SNP C A 0.3883 73 115 0.2845 3.3744007256866448E-01
3L_12942342_SNP T A 0.3264 63 130 0.7807 7.9911590667193921E-01
3L_12942345_SNP C A 0.4789 91 99 0.3726 5.4657157149582547E-01
3L_12942354_SNP A T 0.3112 61 135 0.7864 8.1216286710454055E-01
3L_12942363_SNP G A 0.3089 59 132 0.7047 7.5632456558024797E-01
3L_12942370_MNP TAGGA ATTAT 0.3163 62 134 0.825 8.6971166834838964E-01
3L_12942376_SNP T A 0.301 59 137 0.6869 7.1930760639618396E-01
3L_12942383_SNP A G 0.3147 62 135 0.8402 8.3550131141843531E-01
3L_12942407_SNP T C 0.3144 61 133 0.9331 9.2641330109295406E-01
3L_12942413_SNP A G 0.3112 61 135 0.7768 7.7991943338773762E-01
3L_12942414_SNP A C 0.3112 61 135 0.8661 8.6868566942460079E-01
3L_12942433_SNP T C 0.3026 59 136 0.9121 9.4932804166691320E-01
3L_12942435_SNP C T 0.3594 69 123 0.7172 8.4439347518171914E-01
3L_12942439_SNP C G 0.3089 59 132 0.9136 9.1926614219449243E-01
3L_12942465_SNP G C 0.4233 80 109 0.4674 5.7392495059406279E-01
3L_12942609_SNP T A 0.2593 49 140 0.5079 6.1190876043113018E-01
3L_12942644_SNP T G 0.05236 10 181 0.08685 1.4417069950664352E-01
3L_12942655_SNP A C 0.3731 72 121 0.3323 6.2931773098452304E-01
3L_12942657_SNP C T 0.4508 87 106 0.5022 6.7203469045438791E-01
3L_12942838_SNP C T 0.07071 14 184 0.3371 5.8979625256633117E-01
3L_12942843_SNP C T 0.1429 28 168 0.1696 1.8454724269286849E-01
3L_12942972_SNP G A 0.4362 82 106 0.52 5.3069944033725736E-01
3L_12943061_SNP T A 0.1813 35 158 0.2264 3.3615924004465469E-01
3L_12943182_INS TT T 0.2722 46 123 0.009306 3.1821626781274579E-03
3L_12943431_SNP T C 0.3402 66 128 0.1575 7.3575229303265433E-02
3L_12943504_SNP T C 0.3297 61 124 0.1379 9.1573074650868058E-02
3L_12943564_SNP A G 0.05348 10 177 0.0953 1.6824693809893787E-01
3L_12943565_SNP G A 0.1295 25 168 0.1149 1.2854707234815177E-01
3L_12943604_SNP C T 0.1237 24 170 0.5143 7.1347086525056835E-01
3L_12943649_SNP A G 0.125 24 168 0.785 9.8210824675892316E-01
3L_12943912_SNP A G 0.427 79 106 0.7089 5.2642229453033962E-01
3L_12944000_SNP T C 0.1753 34 160 0.9699 9.4881014329108326E-01
3L_12944080_SNP A G 0.1066 21 176 0.8258 7.5042611378042534E-01
3L_12944107_SNP C G 0.1186 23 171 0.962 9.1851384897792798E-01
3L_12944146_SNP A G 0.1192 23 170 0.9609 8.7890020273631075E-01
3L_12944161_SNP A G 0.5 93 93 0.3463 1.7390820078277158E-01
3L_12944179_SNP A G 0.1466 28 163 0.2564 3.3207435759208814E-01
3L_12944200_SNP T G 0.102 20 176 0.7972 6.8351087015056899E-01
3L_12944395_SNP C T 0.3717 71 120 0.7689 4.1674742576788804E-01
3L_12944614_SNP T C 0.09574 18 170 0.672 6.2690565073701432E-01
3L_12944719_SNP G A 0.4787 90 98 0.5567 7.1287382536175381E-01
3L_12944773_SNP C T 0.4509 78 95 0.6973 8.5230632508629967E-01
3L_12944789_DEL A AA 0.4012 65 97 0.8743 9.1646860048495127E-01
3L_12945062_INS CCAAA C 0.05263 10 180 0.6277 7.7461310961181795E-01
3L_12945066_SNP T G 0.1398 26 160 0.2609 3.1609776165936743E-01
3L_12945071_SNP A T 0.1755 33 155 0.2677 3.5488060801176757E-01
3L_12945092_SNP A T 0.06878 13 176 0.4754 4.2619686494673203E-01
3L_12945113_INS GCCAAAAAAGTTGAAATTAATTAGTATTCTGGGGTGATATCACAAAACAAATGAGCAAA G 0.06218 12 181 0.4059 5.2159516118357940E-01
3L_12945114_SNP C T 0.07179 14 181 0.3 2.6595200885084402E-01
3L_12945119_INS TCTGGGGTGATATCACAAAACAAATGAGCAAATCTGT T 0.06771 13 179 0.3713 2.9341995830247836E-01
3L_12945133_SNP A T 0.07254 14 179 0.2943 2.6001491745817251E-01
3L_12945139_SNP A T 0.07772 15 178 0.3205 2.9389165952426921E-01
3L_12945149_SNP C A 0.2073 40 153 0.3967 5.0343899105834899E-01
3L_12945153_SNP A C 0.1211 23 167 0.1863 1.7709758904655515E-01
3L_12945161_INS TAT T 0.08333 16 176 0.7742 9.6373417817656737E-01
3L_12945165_SNP C T 0.2034 36 141 0.1989 2.1196574198240115E-01
3L_12945173_SNP T C 0.1164 22 167 0.2602 3.4363535459792416E-01
3L_12945177_SNP G T 0.1204 23 168 0.2039 2.0442940461882497E-01
3L_12945196_SNP G T 0.114 22 171 0.5922 6.6107534709796023E-01
3L_12945203_INS GTAAATATTGTTATACAAAAAACTAAAAACAGGTCAACTAGACATAATTAATAAATATTTCAGATGAAAGCCTTAGCTAAACACTGTAAATACCTAATTATACCATTAGCTTTAATGAAATGTACATATATATATAAGGGATAAAGCACAAATAAATTAATTAAATTAATTAAAATATGTGTG G 0.05525 10 171 0.2369 6.2108639847676095E-01
3L_12945205_SNP C T 0.07653 15 181 0.9716 8.0475087558771752E-01
3L_12945207_SNP T G 0.08247 16 178 0.2828 2.8684309085369686E-01
3L_12945213_DEL A ACTTGTGTTAAACATTCTACC 0.07692 15 180 0.2913 2.8112900860475798E-01
3L_12945254_SNP T C 0.07692 15 180 0.3105 2.9410849708782716E-01
3L_12945575_SNP G C 0.07653 15 181 0.9577 7.0631311099636895E-01
3L_12945857_SNP C A 0.1728 33 158 0.08978 1.1301101301574712E-01
3L_12945859_SNP T C 0.178 34 157 0.1245 1.6036302781150780E-01
3L_12945905_SNP G A 0.1146 22 170 0.1832 2.8247865729769217E-01
3L_12946044_SNP A G 0.1684 33 163 0.2935 2.9085374108510831E-01
3L_12946208_SNP T A 0.07071 14 184 0.0622 7.4351094908183576E-02
3L_12946209_SNP C G 0.07035 14 185 0.06001 7.2618261818120866E-02
3L_12946388_SNP T C 0.3128 61 134 0.4692 3.3136605654417062E-01
3L_12946640_SNP C T 0.1753 34 160 0.411 3.7802991039869482E-01
3L_12946675_SNP A C 0.1128 22 173 0.8083 7.0945929570029787E-01
3L_12946790_SNP A T 0.3298 62 126 0.8382 7.6050346318799500E-01
3L_12946799_SNP T G 0.3497 64 119 0.9364 8.0821926712764258E-01
3L_12946801_SNP C G 0.3812 69 112 0.7837 7.5255054591798953E-01
3L_12946874_SNP G A 0.3967 73 111 0.7244 6.9464696087004962E-01
3L_12947029_SNP T C 0.1082 21 173 0.5572 6.5803997139846615E-01
3L_12947040_SNP C G 0.07071 14 184 0.6906 6.0584159851518837E-01
3L_12947254_SNP C A 0.1735 34 162 0.1238 9.1943700572236109E-02
3L_12947356_SNP A G 0.2228 43 150 0.8495 9.8969218230841216E-01
3L_12947383_SNP T G 0.228 44 149 0.7848 6.0885450121464335E-01
3L_12947530_SNP A T 0.05025 10 189 0.9947 8.5764534708815354E-01
3L_12947622_SNP G A 0.2872 56 139 0.5439 3.8467108868435740E-01
3L_12947647_SNP C T 0.1684 32 158 0.7609 5.8622114658890623E-01
3L_12947722_SNP G A 0.4323 83 109 0.04131 3.1672858979483638E-02
3L_12947762_SNP T G 0.4145 80 113 0.01943 1.7382670639183265E-02
3L_12947765_SNP A C 0.4145 80 113 0.02264 1.7611148988156095E-02
3L_12947887_DEL AC CGCA 0.3121 54 119 0.842 7.7070115432753039E-01
3L_12947947_SNP G A 0.07292 14 178 0.6071 4.9648123122448184E-01
3L_12948079_DEL C CATATTAAA 0.3118 53 117 0.2206 2.1720383675393717E-01
3L_12948159_SNP T A 0.4973 92 93 0.2951 4.3356132664576275E-01
3L_12948264_SNP A T 0.4579 87 103 0.1384 2.0921038734053887E-01
3L_12948283_DEL A AAAAAGCGAATACATACAAGTATT 0.2811 52 133 0.01313 3.1083813277343553E-02
3L_12948329_SNP C T 0.3936 74 114 0.3005 3.7146486363430309E-01
3L_12948729_SNP G A 0.1832 35 156 0.5444 5.8951855360609606E-01
3L_12948752_SNP G T 0.1768 32 149 0.6563 6.0391973426677126E-01
3L_12949029_SNP G T 0.1027 19 166 0.3214 3.9688848011120414E-01
3L_12949033_SNP T C 0.05914 11 175 0.7395 6.4310722983624302E-01
3L_12949042_SNP T G 0.1082 21 173 0.6462 9.0207781887364979E-01
3L_12949288_SNP C A 0.2591 50 143 0.1163 1.8408849173993069E-01
3L_12949303_SNP C T 0.1701 33 161 0.8076 7.0177643395786815E-01
3L_12949308_SNP G C 0.2938 57 137 0.6907 6.2102218432730039E-01
3L_12949339_SNP C T 0.4892 91 95 0.7009 5.8385238801380523E-01
3L_12949341_SNP C T 0.1658 32 161 0.7618 6.9022534039554784E-01
3L_12949348_DEL C GAA 0.4607 82 96 0.9229 8.4189660556809132E-01
3L_12949362_SNP A G 0.4921 94 97 0.8716 7.1417177819035904E-01
3L_12949603_SNP T C 0.4783 88 96 0.3857 4.9689299161696410E-01
3L_12949630_INS ACATA A 0.0567 11 183 0.04435 3.3003573076713172E-02
3L_12949699_SNP T A 0.3438 66 126 0.06155 9.8560227472470729E-02
3L_12949733_INS AAA A 0.06122 12 184 0.02326 1.1686711311126714E-02
3L_12949739_INS AAATTACTAAA A 0.05641 11 184 0.01434 7.0569283785702286E-03
3L_12949745_DEL TG T 0.1167 21 159 0.1393 1.1214109028506325E-01
3L_12949752_SNP G A 0.05128 10 185 0.9502 8.0118640667116270E-01
3L_12949799_SNP A C 0.05102 10 186 0.0188 1.2466586608629187E-02
3L_12949931_SNP C G 0.2094 40 151 0.8717 7.5569482124534160E-01
3L_12949977_SNP G A 0.2211 42 148 0.9305 8.2799721473721721E-01
3L_12950006_SNP G C 0.05641 11 184 0.8554 8.6942864340013337E-01
3L_12950033_SNP C T 0.455 86 103 0.3337 4.2620830339530102E-01
3L_12950040_SNP C G 0.1302 25 167 0.776 7.8049999206260234E-01
3L_12950101_SNP C T 0.08081 16 182 0.5765 4.8302566688773652E-01
3L_12950190_SNP T G 0.4402 81 103 0.09557 1.0486025195070514E-01
3L_12950191_SNP T C 0.4372 80 103 0.1057 1.0699519511592859E-01
3L_12950195_SNP G C 0.1173 23 173 0.8486 9.6357559132535486E-01
3L_12950267_SNP C A 0.4136 67 95 0.4081 4.7112746558643115E-01
3L_12950283_SNP G T 0.05181 10 183 0.5778 4.3295567386085099E-01
3L_12950305_SNP T C 0.3661 67 116 0.2997 3.5760593184869205E-01
3L_12950309_SNP A G 0.3646 66 115 0.2862 2.5169329533813167E-01
3L_12950314_SNP G A 0.3696 68 116 0.2916 3.3824489921249168E-01
3L_12950322_SNP C T 0.3667 66 114 0.1799 2.2672866443076489E-01
3L_12950330_SNP C T 0.4078 73 106 0.1837 2.0157284228309236E-01
3L_12950333_SNP G A 0.05236 10 181 0.597 4.4491184572316322E-01
3L_12950343_SNP T C 0.3706 63 107 0.1167 9.9593630817481738E-02
3L_12950347_SNP T C 0.4199 76 105 0.1509 1.9211229144196507E-01
3L_12950349_SNP A T 0.05263 10 180 0.6012 4.4820066777518497E-01
3L_12950351_SNP C T 0.05236 10 181 0.597 4.4491184572316322E-01
3L_12950354_SNP T C 0.05236 10 181 0.597 4.4491184572316322E-01
3L_12950358_SNP A G 0.4045 72 106 0.2104 2.7738075696998021E-01
3L_12950372_SNP A G 0.3481 63 118 0.1244 1.4288785667189152E-01
3L_12950380_SNP C T 0.3481 63 118 0.1446 1.6214345275018960E-01
3L_12950382_SNP T A 0.3425 62 119 0.1317 1.4078787695843431E-01
3L_12950389_SNP A T 0.4068 72 105 0.1678 2.1238091925940294E-01
3L_12950415_SNP C A 0.07143 13 169 0.5799 4.7862017991371686E-01
3L_12950417_SNP T C 0.06842 13 177 0.567 4.6679950472070886E-01
3L_12950475_SNP C G 0.2826 52 132 0.2127 2.1606754381159377E-01
3L_12950749_SNP T C 0.06122 12 184 0.7522 6.3537835808313492E-01
3L_12950770_SNP G A 0.132 26 171 0.817 7.1361811248247575E-01
3L_12950818_SNP T C 0.1231 24 171 0.9825 9.9912312165803208E-01
3L_12950819_SNP T C 0.1269 25 172 0.9591 9.6787106147999791E-01
3L_12950832_DEL A AA 0.08556 16 171 0.7911 5.6373774057431825E-01
3L_12950882_SNP T A 0.1077 21 174 0.8972 6.0565085615945002E-01
3L_12950883_SNP G A 0.09091 18 180 0.6553 6.6890784808363990E-01
3L_12950895_SNP T C 0.05584 11 186 0.8486 9.3625079459714655E-01
3L_12955606_SNP T C 0.4103 80 115 0.347 4.6467842763002420E-01
3L_12955777_SNP G A 0.2251 43 148 0.5628 6.8499515749301876E-01
3L_12955778_SNP A G 0.2304 44 147 0.5795 7.0299924417697779E-01
3L_12955885_SNP A G 0.3791 69 113 0.4602 4.9495696491474916E-01
3L_12955999_SNP G T 0.4021 76 113 0.371 3.0618589334680690E-01
3L_12956186_SNP T C 0.4339 82 107 0.7784 6.2987670371380355E-01
3L_12956192_SNP T A 0.06667 13 182 0.7726 7.5398117485493410E-01
3L_12956312_SNP C T 0.06736 13 180 0.8776 7.1269814593394476E-01
3L_12956319_SNP T C 0.1198 23 169 0.00923 3.0724054422497277E-02
3L_12956361_SNP C T 0.1128 22 173 0.001499 4.2312734448277291E-03
3L_12956643_SNP T A 0.3864 68 108 0.7285 6.0625547734541285E-01
3L_12956747_SNP A C 0.08122 16 181 0.7415 8.1423311672428422E-01
3L_12956856_SNP A G 0.06533 13 186 0.4227 5.7187621494758589E-01
3L_12956861_SNP A G 0.2423 47 147 0.2406 2.4978667060143900E-01
3L_12956988_INS AA A 0.4451 77 96 0.7818 6.0625302576597306E-01
3L_12956993_SNP T C 0.4783 88 96 0.951 8.4113418322623157E-01
3L_12957062_SNP G C 0.07576 15 183 0.2096 1.5744057706069492E-01
3L_12957149_SNP G T 0.08901 17 174 0.8759 8.9098152641976736E-01
3L_12957217_SNP T C 0.342 66 127 0.5646 5.3054472902498984E-01
3L_12957233_SNP A G 0.05051 10 188 2.876e-05 1.2086361078454004E-04
3L_12957251_SNP A G 0.4066 74 108 0.759 8.8476465670973836E-01
3L_12957252_SNP A G 0.05025 10 189 2.745e-05 1.2425770346895454E-04
3L_12957253_SNP T G 0.2353 44 143 0.6228 6.7622106355594558E-01
3L_12957268_SNP T C 0.3941 67 103 0.6151 4.8968687621561779E-01
3L_12957380_SNP G A 0.1858 34 149 0.4116 7.0764789402865502E-01
3L_12957385_SNP G C 0.06736 13 180 0.8324 9.0352807986654049E-01
3L_12957401_DEL G GA 0.1487 29 166 0.1225 8.5318987271899904E-02
3L_12957441_SNP T A 0.2857 54 135 0.3128 3.5225941315890119E-01
3L_12957442_SNP T A 0.2842 54 136 0.4833 5.7433838738902576E-01
3L_12957466_SNP A C 0.3281 63 129 0.1669 1.7466858057468604E-01
3L_12957514_SNP C A 0.06633 13 183 0.857 6.4620260154462827E-01
3L_12957546_SNP A T 0.4607 88 103 0.6807 9.3766039492513509E-01
3L_12957550_SNP T C 0.3439 65 124 0.9093 8.4575009439945337E-01
3L_12957559_SNP A T 0.2581 48 138 0.8982 9.9400611697184460E-01
3L_12957589_SNP T A 0.4579 87 103 0.3955 2.9946799545738445E-01
3L_12957601_SNP T C 0.3617 68 120 0.9393 7.4889847155993161E-01
3L_12957640_SNP A C 0.3862 73 116 0.0909 9.8636510577251424E-02
3L_12957666_SNP G T 0.1406 27 165 0.2299 1.1377253255212638E-01
3L_12957667_SNP C T 0.4158 79 111 0.6608 9.0692915612244396E-01
3L_12957706_SNP G A 0.4031 77 114 0.1031 1.1702034833071551E-01
3L_12957717_SNP T A 0.1443 28 166 0.2294 1.3095676943775614E-01
3L_12957739_SNP A G 0.4233 80 109 0.03577 2.8670055541526435E-02
3L_12957748_INS T TCAGGGCACCAAT 0.3184 57 122 0.7621 6.0448573029773089E-01
3L_12957755_SNP C A 0.3838 71 114 0.4423 6.0736248736436749E-01
3L_12957759_SNP G T 0.4286 81 108 0.03481 3.1130632192272040E-02
3L_12957764_SNP T C 0.1649 31 157 0.1404 7.2478651484479115E-02
3L_12957783_SNP A C 0.4332 81 106 0.6887 8.6594705930800653E-01
3L_12957797_SNP T A 0.4688 90 102 0.6181 8.0702076490172714E-01
3L_12957799_SNP A C 0.2969 57 135 0.9235 7.3711925017956714E-01
3L_12957800_SNP T A 0.1624 32 165 0.1151 6.1733881908050021E-02
3L_12957828_SNP A C 0.05051 10 188 2.95e-05 1.2848506915107580E-04
3L_12957839_SNP A G 0.4787 90 98 0.621 8.1526014835839788E-01
3L_12957842_DEL T TTA 0.1979 38 154 0.4459 9.9386698634461068E-01
3L_12957853_SNP A T 0.4375 84 108 0.7556 9.0594472652991287E-01
3L_12958035_SNP C T 0.4794 93 101 0.1313 1.2677717614361306E-01
3L_12958060_SNP C T 0.466 89 102 0.05329 6.2744952275856691E-02
3L_12958092_SNP A G 0.3089 59 132 0.9918 8.3203088926869584E-01
3L_12958276_SNP T A 0.05528 11 188 0.9266 8.5428996804115864E-01
3L_12958351_SNP G C 0.101 20 178 0.01442 2.6839702186658355E-02
3L_12958490_SNP T A 0.4368 83 107 0.5909 4.3374281102627943E-01
3L_12958591_SNP A C 0.4922 95 98 0.09077 3.6791523377932643E-02
3L_12958625_SNP G T 0.1443 28 166 0.471 5.1369497564051003E-01
3L_12958663_SNP G A 0.241 47 148 0.05789 4.0049271045333908E-02
3L_12958675_SNP G T 0.1753 34 160 0.9827 7.6313886102650452E-01
3L_12958681_SNP A G 0.4974 96 97 0.1054 4.9216386149559997E-02
3L_12958830_SNP G C 0.1173 23 173 0.6698 3.8658401011860366E-01
3L_12958892_SNP A G 0.3802 73 119 0.5242 6.0542082065607239E-01
3L_12958897_SNP C T 0.3854 74 118 0.3828 4.4459085703523482E-01
3L_12958942_SNP G T 0.1531 30 166 0.7801 7.7881924836192284E-01
3L_12958944_SNP C A 0.3927 75 116 0.06698 5.1513539911025842E-02
3L_12958948_SNP A G 0.399 77 116 0.03824 1.7174520123919228E-02
3L_12958961_SNP T G 0.3505 68 126 0.2003 1.4378560866976586E-01
3L_12958966_SNP C T 0.3927 75 116 0.01403 5.6196353214096398E-03
3L_12958968_SNP T G 0.2296 45 151 0.4081 2.9569072373801930E-01
3L_12959113_INS T TC 0.3789 72 118 0.3636 5.6037461538464606E-01
3L_12959117_INS T TCCTAACTATCACAAGGATCTACTTATTTT 0.3737 71 119 0.3414 4.1163061154102765E-01
3L_12959130_SNP G T 0.3802 73 119 0.3669 5.0053248725406541E-01
3L_12959160_SNP T C 0.2919 54 131 0.1548 2.1728564403680461E-01
3L_12959179_SNP C G 0.3073 59 133 0.1592 5.7942744597932978E-02
3L_12959181_SNP C A 0.2842 54 136 0.2472 3.7769157961826128E-01
3L_12959202_SNP T C 0.3144 61 133 0.2147 1.0620149818234903E-01
3L_12959243_SNP T A 0.25 48 144 0.9089 8.0321005471488371E-01
3L_12959256_SNP A G 0.3717 71 120 0.2964 4.3068915076287118E-01
3L_12959258_SNP C T 0.3802 73 119 0.2978 4.3623581027713654E-01
3L_12959262_SNP T C 0.3717 71 120 0.1197 2.2192330167134011E-01
3L_12959277_SNP A G 0.342 66 127 0.5459 6.3068186361985634E-01
3L_12959320_SNP A C 0.3609 61 108 0.09229 1.9914258373426308E-01
3L_12959331_SNP T C 0.4632 88 102 0.8265 4.1530478022764061E-01
3L_12959333_SNP A G 0.4715 91 102 0.8359 4.2601522157270444E-01
3L_12959338_SNP T G 0.1071 21 175 0.2456 1.5637642209017866E-01
3L_12959356_SNP G T 0.3367 66 130 0.581 8.0942611204602033E-01
3L_12959365_SNP C G 0.1117 22 175 0.2788 1.9439985960827921E-01
3L_12959384_MNP CTG GAA 0.3163 62 134 0.1788 4.2685354962916922E-01
3L_12959389_SNP C A 0.3128 61 134 0.1745 4.1768589741020035E-01
3L_12959399_INS CATTT G 0.3131 62 136 0.1681 4.0278636529462497E-01
3L_12959404_SNP C A 0.3385 66 129 0.6056 7.0051012744843244E-01
3L_12959405_MNP ATA TGC 0.3131 62 136 0.1681 4.0278636529462497E-01
3L_12959408_INS TAC T 0.3131 62 136 0.1681 4.0278636529462497E-01
3L_12959428_DEL T TT 0.2842 54 136 0.1046 3.4434943674251017E-01
3L_12959430_SNP T C 0.3523 68 125 0.5203 5.7574584945511509E-01
3L_12959432_SNP T C 0.3026 59 136 0.1106 3.0653797916491099E-01
3L_12959433_SNP T A 0.3027 56 129 0.08473 1.8776552351745035E-01
3L_12959436_SNP A T 0.3026 59 136 0.1325 2.9453189001764757E-01
3L_12959445_SNP A G 0.134 26 168 0.7756 8.2397631168826191E-01
3L_12959453_SNP C A 0.1429 28 168 0.5182 2.5377951433443147E-01
3L_12959454_SNP T C 0.1907 37 157 0.09496 2.0518151707435639E-01
3L_12959458_SNP A G 0.4635 89 103 0.0771 9.8816676594037922E-02
3L_12959459_SNP T C 0.3005 58 135 0.1099 2.9991377141336351E-01
3L_12959467_SNP T A 0.3112 61 135 0.1383 3.4218539286853145E-01
3L_12959468_SNP G T 0.3093 60 134 0.6663 9.3393045716685463E-01
3L_12959476_SNP C T 0.1082 21 173 0.2983 2.0829796831734304E-01
3L_12959493_SNP A C 0.1518 29 162 0.7834 4.7960040126355241E-01
3L_12959499_SNP T C 0.1598 31 163 0.9007 5.6183011014451756E-01
3L_12959508_SNP C A 0.2969 57 135 0.7888 9.8591825651233211E-01
3L_12959520_SNP C A 0.1257 24 167 0.01416 3.7689195790791316E-02
3L_12959546_SNP T C 0.267 51 140 0.05863 1.8571861121074673E-01
3L_12959555_SNP C A 0.1164 22 167 0.3123 2.0982603707449565E-01
3L_12959556_SNP T C 0.3804 70 114 0.0174 3.1610635783829812E-02
3L_12959570_SNP G C 0.1152 22 169 0.2768 1.8566134518209865E-01
3L_12959582_DEL A AGTATAGTGTATA 0.09341 17 165 0.2044 1.5438254655610273E-01
3L_12959596_SNP C T 0.05729 11 181 0.895 9.2084878744850029E-01
3L_12959609_SNP T A 0.2609 48 136 0.04056 1.2773836660349303E-01
3L_12959615_SNP A G 0.266 50 138 0.1532 4.4338013746818095E-01
3L_12959644_SNP G T 0.4521 85 103 0.07177 1.0899959753424038E-01
3L_12959645_DEL TAC T 0.4521 85 103 0.06494 9.8881089844857439E-02
3L_12959657_SNP C A 0.3194 61 130 0.2343 5.4514157495314808E-01
3L_12959658_SNP A T 0.3246 62 129 0.2084 3.5308531007278532E-01
3L_12959660_INS T GATA 0.3229 62 130 0.2222 3.8436079354312569E-01
3L_12959662_SNP A T 0.3246 62 129 0.2414 4.1822593404486119E-01
3L_12959664_INS T TTTTCC 0.3212 62 131 0.2062 3.6340181325364229E-01
3L_12959666_SNP A G 0.328 62 127 0.2224 3.8816023493243379E-01
3L_12959669_SNP C T 0.3316 62 125 0.1893 3.3884952873401342E-01
3L_12959679_SNP G A 0.3262 61 126 0.7936 9.8783620828348540E-01
3L_12959690_SNP G T 0.3316 64 129 0.8011 6.0660665759991961E-01
3L_12959782_SNP G A 0.4262 78 105 0.9849 6.6968704281321145E-01
3L_12959784_SNP A G 0.2896 53 130 0.2295 4.4641105737395625E-01
3L_12959785_SNP G A 0.3842 68 109 0.7013 5.9096497888144461E-01
3L_12960357_SNP G A 0.08287 15 166 0.8956 8.7448176392374399E-01
3L_12960450_SNP A G 0.3388 62 121 0.647 9.1164159599516648E-01
3L_12960462_SNP G T 0.3352 60 119 0.8445 8.5416023328134982E-01
3L_12960523_SNP T A 0.1405 26 159 0.2642 1.3956257838460973E-01
3L_12960532_SNP A C 0.06989 13 173 0.7208 9.0095193474664914E-01
3L_12960678_SNP T C 0.1848 34 150 0.7689 9.4550671276643017E-01
3L_12960718_SNP T C 0.06599 13 184 0.8533 7.3965039718618897E-01
3L_12960734_SNP T A 0.1837 36 160 0.9559 7.8619075322690779E-01
3L_12960859_SNP C T 0.342 66 127 0.6174 6.4761098240593018E-01
3L_12960953_SNP A C 0.4632 88 102 0.5595 9.5166726142456415E-01
3L_12960957_SNP A G 0.4599 86 101 0.6108 9.1475465115557764E-01
3L_12960960_SNP C T 0.4628 87 101 0.628 9.1547124127595347E-01
3L_12960961_SNP T C 0.4599 86 101 0.6403 8.8140840872164461E-01
3L_12960974_SNP A C 0.4757 88 97 0.5638 9.5504393410207822E-01
3L_12960979_SNP A G 0.352 63 116 0.3164 6.2425169356651922E-01
3L_12961001_SNP C A 0.2781 47 122 0.8672 8.4784536888864437E-01
3L_12961014_SNP G A 0.4787 90 98 0.5856 9.4624739528053059E-01
3L_12961024_SNP A C 0.1939 38 158 0.8365 8.5749529724990770E-01
3L_12961097_SNP C T 0.3242 59 123 0.1673 1.4337794890098976E-01
3L_12961136_SNP T C 0.2798 54 139 0.2983 2.3086482768709682E-01
3L_12961217_SNP A G 0.055 11 189 0.4664 5.1462545330770504E-01
3L_12962092_SNP T C 0.3594 69 123 0.6513 7.0552011965585781E-01
3L_12962220_DEL A ACTTATCGA 0.4426 81 102 0.2258 4.1563620343104213E-01
3L_12962322_SNP C T 0.3897 76 119 0.1321 1.4771677875616152E-01
3L_12962392_SNP G T 0.4219 81 111 0.05388 8.2962135329713055E-02
3L_12962417_SNP C T 0.09596 19 179 0.6584 6.7983749914972347E-01
3L_12962455_SNP A G 0.06633 13 183 0.5259 5.7446233725827711E-01
3L_12962474_SNP T A 0.3949 77 118 0.1646 2.1928460780370973E-01
3L_12962483_SNP T C 0.4145 80 113 0.1963 2.9279429114310029E-01
3L_12962491_SNP G A 0.09091 18 180 0.7373 7.4810739949309524E-01
3L_12962661_SNP G C 0.05612 11 185 0.1825 1.8897497365139215E-01
3L_12962667_SNP G A 0.2684 51 139 0.1375 1.6911914586548826E-01
3L_12962781_SNP T C 0.07107 14 183 0.2778 2.5711272546646802E-01
3L_12962894_SNP C G 0.4787 90 98 0.08129 1.5315873470042918E-01
3L_12962901_SNP G A 0.3665 70 121 0.3867 4.4002139012128938E-01
3L_12962922_SNP T G 0.3352 61 121 0.6273 6.8787937505112340E-01
3L_12963076_SNP A G 0.1958 37 152 0.005919 6.7956821698684144E-03
3L_12963135_SNP G A 0.4921 93 96 0.7133 5.2716670028418644E-01
3L_12963178_SNP G A 0.0804 16 183 0.2093 2.8504706973588378E-01
3L_12963344_SNP T A 0.456 88 105 0.9076 9.6156977327903925E-01
3L_12963611_SNP A G 0.09278 18 176 0.9115 8.7401632554762820E-01
3L_12963748_SNP A G 0.2183 43 154 0.1446 2.1793903901853751E-01
3L_12963882_SNP G A 0.05051 10 188 0.9767 8.7957838208954464E-01
3L_12963905_SNP A G 0.06599 13 184 0.7793 8.1072671976793176E-01
3L_12964089_SNP C G 0.05641 11 184 0.7202 6.5211432273367909E-01
3L_12964140_DEL A ATTCAAACATTCGGTTGCCATAGAATGGTTT 0.05102 10 186 0.9809 6.2583119447097801E-01
3L_12964146_SNP G A 0.2045 36 140 0.7675 5.1336801616211258E-01
3L_12964149_SNP T C 0.4581 82 97 0.3279 4.3172840891347553E-01
3L_12964150_SNP T C 0.4686 82 93 0.3683 3.8600334779449685E-01
3L_12964296_SNP T G 0.2539 49 144 0.5575 5.5264379755964166E-01
3L_12964327_SNP A G 0.2487 48 145 0.4357 2.8751401829604883E-01
3L_12964331_SNP C T 0.2593 49 140 0.4896 3.3330447217098791E-01
3L_12964336_SNP A T 0.3385 65 127 0.7818 8.9590259971905661E-01
3L_12964374_SNP A T 0.276 53 139 0.3466 2.3670627021294044E-01
3L_12964403_SNP A G 0.2642 51 142 0.3374 2.8332325236565736E-01
3L_12964447_SNP T C 0.1969 38 155 0.4307 5.5592639199830929E-01
3L_12964660_SNP T G 0.1598 31 163 0.6147 6.4569611786162762E-01
3L_12964670_SNP A T 0.05051 10 188 0.993 9.0920436791091841E-01
3L_12964758_SNP T G 0.05051 10 188 0.219 1.6251146580912434E-01
3L_12964763_SNP T A 0.07692 15 180 0.937 9.1613041965282727E-01
3L_12964769_SNP T G 0.07216 14 180 0.9855 9.3485985089956358E-01
3L_12964779_SNP G A 0.07692 15 180 0.9351 9.1672694462403670E-01
3L_12964814_SNP A G 0.07107 14 183 0.9178 9.5986092476475782E-01
3L_12964901_SNP T C 0.1289 25 169 0.5368 4.2981671025287260E-01
3L_12964966_SNP T G 0.1546 30 164 0.5975 4.0471802376624189E-01
3L_12964971_SNP A T 0.1523 30 167 0.3868 5.0845989722931728E-01
3L_12965003_SNP G A 0.1327 26 170 0.5084 6.5251544034675679E-01
3L_12965018_SNP G A 0.1263 25 173 0.4832 6.6387797009887994E-01
3L_12965037_SNP T C 0.1218 24 173 0.6533 8.3269746267876144E-01
3L_12965141_SNP G C 0.1451 28 165 0.7776 9.8797308621109148E-01
3L_12965147_SNP G A 0.1217 23 166 0.8884 8.5418172087203015E-01
3L_12965303_SNP T A 0.1406 27 165 0.7229 8.9955699088505647E-01
3L_12965403_SNP T A 0.1256 25 174 0.9625 8.0045116614527401E-01
3L_12965533_SNP G A 0.08163 16 180 0.7615 9.4887147198941835E-01
3L_12965609_SNP A T 0.114 22 171 0.4767 8.3459309597019926E-01
3L_12965613_SNP C A 0.4255 80 108 0.8661 6.2034137696493841E-01
3L_12965699_SNP G A 0.1969 38 155 0.7232 3.2026621420368573E-01
3L_12965895_SNP T A 0.1582 31 165 0.7191 6.6861061911242725E-01
3L_12965937_SNP G T 0.08511 16 172 0.7791 9.3765567589342858E-01
3L_12966054_SNP A C 0.2308 45 150 0.2655 2.8004969786201195E-01
3L_12966069_SNP T C 0.1947 37 153 0.4961 4.9232998200429190E-01
3L_12966201_SNP C A 0.349 67 125 0.9631 8.8815450746617997E-01
3L_12966324_SNP T C 0.1224 24 172 0.9361 9.1781686750334379E-01
3L_12966413_SNP G A 0.1071 21 175 0.2782 1.4949009907941568E-01
3L_12966438_SNP C T 0.1282 25 170 0.8824 7.4709926408586003E-01
3L_12966703_SNP T C 0.2615 51 144 0.4718 5.7782105458884370E-01
3L_12966770_SNP A G 0.08163 16 180 0.9178 9.4809376497402242E-01
3L_12966793_SNP G C 0.25 49 147 0.4869 6.8626285457372416E-01
3L_12966821_SNP C T 0.4115 79 113 0.2072 2.8968585016780513E-01
3L_12966876_SNP T C 0.2268 44 150 0.2459 3.1590968100950179E-01
3L_12966922_SNP T C 0.1385 27 168 0.5702 5.1756014733498601E-01
3L_12967057_SNP C T 0.3915 74 115 0.5276 3.9167430160275174E-01
3L_12967079_SNP G C 0.1263 25 173 0.4604 2.4254717239807599E-01
3L_12967119_SNP A T 0.2564 50 145 0.2386 3.0609580846662476E-01
3L_12967138_SNP T A 0.2564 50 145 0.336 3.5310730787971667E-01
3L_12967161_SNP C T 0.1429 28 168 0.03222 4.1801825655567865E-02
3L_12967188_SNP T C 0.159 31 164 0.5878 7.7334149738800484E-01
3L_12967196_INS CTGTATCC C 0.09341 17 165 0.1984 2.6222043002264461E-01
3L_12967228_SNP C T 0.09137 18 179 0.6757 6.0068972749644345E-01
3L_12967313_SNP G T 0.2188 42 150 0.464 4.7877962903218751E-01
3L_12967322_SNP T G 0.2396 46 146 0.5412 5.5649472991363946E-01
3L_12967342_SNP G T 0.1327 26 170 0.5342 6.4088914687752685E-01
3L_12967347_SNP A C 0.1307 26 173 0.5993 7.1624952383065610E-01
3L_12967359_SNP A G 0.1122 22 174 0.6616 7.1609502680059245E-01
3L_12967397_SNP C G 0.05076 10 187 0.2478 2.2824449631859622E-01
3L_12967412_SNP T G 0.05102 10 186 0.2049 1.6107307737089560E-01
3L_12967452_SNP A T 0.4011 75 112 0.9941 9.8757816820206168E-01
3L_12967460_SNP T G 0.134 26 168 0.02394 4.6122631431883936E-02
3L_12967490_SNP C T 0.2103 41 154 0.1896 2.6240376077566641E-01
3L_12967506_SNP G A 0.2378 44 141 0.5023 4.6937296420618924E-01
3L_12967609_SNP A T 0.1842 35 155 0.8278 8.8301078950661327E-01
3L_12967670_SNP A C 0.2103 41 154 0.8965 9.5100159318761224E-01
3L_12967682_SNP C A 0.09326 18 175 0.471 3.8292785015295272E-01
3L_12967702_INS CTGGGC C 0.3245 61 127 0.3429 2.6830163213365832E-01
3L_12967706_SNP C A 0.3316 62 125 0.3376 2.4903143434095298E-01
3L_12967713_SNP A G 0.3333 64 128 0.3713 3.0436519899085490E-01
3L_12967714_SNP C G 0.3351 64 127 0.3284 2.4181419472080945E-01
3L_12967727_SNP T A 0.2073 40 153 0.7667 4.6113337234153728E-01
3L_12967729_DEL T TGAAT 0.2092 41 155 0.8209 6.9728166770980216E-01
3L_12967735_SNP A C 0.2073 40 153 0.7985 6.7624812006202673E-01
3L_12967736_SNP G A 0.2062 40 154 0.775 4.6273277029916227E-01
3L_12967738_SNP A G 0.2422 39 122 0.67 5.6027871344472846E-01
3L_12967741_SNP A C 0.2062 40 154 0.8568 7.1143212668011013E-01
3L_12967743_DEL T TAAACAT 0.1927 37 155 0.9999 9.9420200268993664E-01
3L_12967755_SNP G C 0.2103 41 154 0.8105 6.9517761879085449E-01
3L_12968015_SNP T C 0.2031 39 153 0.2963 1.5806190532044051E-01
3L_12968057_SNP T A 0.2041 40 156 0.1435 7.2191978390900746E-02
3L_12968113_SNP A G 0.1554 30 163 0.5256 3.7728842962241760E-01
3L_12968155_SNP T A 0.2642 51 142 0.09631 8.9152904232775332E-02
3L_12968169_SNP T G 0.4737 90 100 0.1891 1.2324239749770283E-01
3L_12968248_SNP C A 0.05051 10 188 0.6514 4.9813651153925798E-01
3L_12968285_SNP A G 0.05051 10 188 0.6514 4.9813651153925798E-01
3L_12968294_SNP G A 0.3692 72 123 0.11 6.2192520465081114E-02
3L_12968307_SNP C G 0.3579 68 122 0.3573 4.0529422550219096E-01
3L_12968309_SNP C T 0.241 47 148 0.01464 1.2798622024721009E-02
3L_12968322_SNP C T 0.1917 37 156 0.6731 5.4214819164365968E-01
3L_12968421_SNP A T 0.05699 11 182 0.8971 9.4569812453937407E-01
3L_12968446_SNP C A 0.1392 27 167 0.7888 7.3322009697687318E-01
3L_12968447_SNP C T 0.0829 16 177 0.79 8.8391772837594973E-01
3L_12968696_SNP C T 0.1694 31 152 0.2418 2.6820345621931718E-01
3L_12968789_SNP G A 0.1292 23 155 0.5609 2.9398893903438694E-01
3L_12968832_SNP T G 0.1327 26 170 0.08616 5.8473491746317913E-02
3L_12968887_SNP C G 0.4128 71 101 0.6406 7.4116859411484470E-01
3L_12968911_SNP A G 0.05025 10 189 0.1791 1.7468752538752896E-01
3L_12968916_SNP G C 0.102 20 176 0.779 6.7790683561075649E-01
3L_12969053_SNP G T 0.2054 38 147 0.1884 1.5205355418159683E-01
3L_12969062_SNP C T 0.2228 41 143 0.0895 6.3989140739252354E-02
3L_12969098_SNP G C 0.4639 90 104 0.08052 1.0882827552477303E-01
3L_12969132_SNP A G 0.05076 10 187 0.2073 1.7375894860705676E-01
3L_12969199_SNP G T 0.3511 66 122 0.6378 7.9158638660185510E-01
3L_12969200_SNP A G 0.1615 31 161 0.7846 6.4666055346555473E-01
3L_12969225_SNP C A 0.1979 37 150 0.3397 3.6982145692765511E-01
3L_12969268_SNP G A 0.3261 60 124 0.7151 6.7975109260582300E-01
3L_12969269_SNP G A 0.4663 83 95 0.1049 1.1273938238166170E-01
3L_12969295_SNP G A 0.3812 69 112 0.6641 7.6511743564255352E-01
3L_12969299_SNP T C 0.3242 59 123 0.6112 4.8652299730557103E-01
3L_12969300_SNP G A 0.1042 20 172 0.2279 2.2253581178957349E-01
3L_12969303_SNP T A 0.1042 20 172 0.2201 2.0852600679934874E-01
3L_12969304_DEL G GCACAGATTTTGT 0.102 20 176 0.2096 1.9837562750253690E-01
3L_12969309_SNP C G 0.303 50 115 0.2473 2.0666361034460812E-01
3L_12969320_SNP C T 0.09896 19 173 0.1949 1.9236129312971373E-01
3L_12969324_DEL AA CTGC 0.1036 20 173 0.2003 1.8573822777470184E-01
3L_12969324_SNP C A 0.3497 57 106 0.271 2.6968018647971836E-01
3L_12969330_SNP A G 0.2789 53 137 0.5701 6.7981208667869963E-01
3L_12969331_SNP C T 0.2804 53 136 0.693 8.7323357367466836E-01
3L_12969333_DEL T TC 0.09896 19 173 0.2495 2.3466225111492967E-01
3L_12969337_MNP CTT AAA 0.1077 21 174 0.1793 1.5986927561179543E-01
3L_12969340_SNP A T 0.2775 53 138 0.5945 7.2982195711061659E-01
3L_12969353_SNP A T 0.114 22 171 0.1583 1.1577363472623625E-01
3L_12969362_SNP A C 0.2565 49 142 0.5664 6.0705743394760059E-01
3L_12969385_SNP T A 0.288 55 136 0.5414 6.3940127260608681E-01
3L_12969387_SNP T C 0.288 55 136 0.4696 5.6183501921371937E-01
3L_12969388_INS ATTCG A 0.2902 56 137 0.5423 6.3435257248956556E-01
3L_12969389_SNP C A 0.2565 49 142 0.2783 2.4408919629987158E-01
3L_12969391_SNP T A 0.4301 83 110 0.2068 2.4863271148814048E-01
3L_12969393_SNP C T 0.2902 56 137 0.576 6.6521980838452466E-01
3L_12969394_SNP A T 0.285 55 138 0.5259 6.0184381438843437E-01
3L_12969395_SNP C T 0.4072 79 115 0.535 4.8085138297003271E-01
3L_12969403_SNP A T 0.2865 55 137 0.7047 8.5675964708067642E-01
3L_12969405_SNP A T 0.2842 54 136 0.5922 6.6841328157452340E-01
3L_12969406_SNP G T 0.2812 54 138 0.2754 2.7931800931018336E-01
3L_12969408_SNP C G 0.288 55 136 0.6476 6.0780235791815074E-01
3L_12969409_DEL T TT 0.2917 56 136 0.6556 7.4144493783880905E-01
3L_12969412_SNP T C 0.2941 55 132 0.5575 6.7531551027946679E-01
3L_12969414_SNP C T 0.2895 55 135 0.5641 6.4630327179748037E-01
3L_12969415_SNP A T 0.288 55 136 0.6855 8.1897702825081153E-01
3L_12969443_SNP G C 0.2579 49 141 0.5123 6.5993010614532444E-01
3L_12969477_SNP C T 0.3027 56 129 0.6947 5.3586453096790954E-01
3L_12969512_SNP C A 0.2308 45 150 0.06358 5.7848001823892922E-02
3L_12969601_SNP A G 0.05 10 190 0.6037 6.0030269115114154E-01
3L_12969623_INS G GCAG 0.4972 89 90 0.1827 1.3387523271105917E-01
3L_12969660_SNP G A 0.474 91 101 0.1088 1.2086651523603376E-01
3L_12969745_SNP T C 0.1269 25 172 0.3181 2.8845524490945806E-01
3L_12969896_SNP T C 0.06091 12 185 0.0299 2.2836571742467743E-02
3L_12969898_SNP C T 0.2737 52 138 0.2352 2.9364233995784472E-01
3L_12969908_SNP T C 0.4375 84 108 0.9762 9.9118390526827749E-01
3L_12969915_SNP T G 0.1276 25 171 0.5249 5.3144068644112319E-01
3L_12970091_SNP T C 0.1066 21 176 0.9761 7.9000390591784941E-01
3L_12970126_SNP A G 0.1852 35 154 0.7887 8.5816158938057918E-01
3L_12970297_SNP A T 0.2154 42 153 0.3011 2.2981287527085148E-01
3L_12970309_SNP C A 0.356 68 123 0.6155 4.2694337937038906E-01
3L_12970333_SNP T G 0.05025 10 189 0.2468 2.4562383699280510E-01
3L_12970349_SNP T A 0.3093 60 134 0.7241 7.2943153037932995E-01
3L_12970417_SNP G C 0.3351 64 127 0.7594 8.3476083069533213E-01
3L_12970444_SNP T C 0.3704 70 119 0.2932 3.0220155506931223E-01
3L_12970489_SNP A C 0.1071 21 175 0.1458 1.6197869250197672E-01
3L_12970495_SNP A T 0.4656 88 101 0.661 6.6361324097428542E-01
3L_12970515_SNP T C 0.4921 93 96 0.5706 5.6719022584995427E-01
3L_12970529_SNP T C 0.4973 93 94 0.6515 6.9657749837419503E-01
3L_12970554_INS TGGCAA C 0.06061 12 186 0.1466 1.3951090916765096E-01
3L_12970555_INS GGCAAG G 0.3281 63 129 0.9215 9.4511087198586696E-01
3L_12970559_DEL A AGTGTTGCTACAA 0.05102 10 186 0.9287 9.2857427411130633E-01
3L_12970562_SNP A G 0.08791 16 166 0.3935 5.3744978937594889E-01
3L_12970605_SNP C T 0.09645 19 178 0.2009 1.8052237836758667E-01
3L_12970614_SNP A T 0.3118 58 128 0.919 8.0356127015201628E-01
3L_12970641_SNP C G 0.05556 11 187 0.9396 9.3944653081934548E-01
3L_12970668_SNP C T 0.05208 10 182 0.1957 1.8742895559301742E-01
3L_12970815_SNP T G 0.4233 80 109 0.1236 8.4150966980996000E-02
3L_12970828_SNP A G 0.1623 31 160 0.5393 4.3994295812153161E-01
3L_12970844_SNP T C 0.1452 27 159 0.2717 2.6157267083023550E-01
3L_12970853_SNP G T 0.1684 32 158 0.799 9.5278490034505758E-01
3L_12970858_SNP A G 0.07772 15 178 0.2357 2.5333247878878384E-01
3L_12970873_SNP T C 0.2474 47 143 0.5402 3.9290314821405048E-01
3L_12970886_SNP A G 0.3048 57 130 0.66 8.5831961681928826E-01
3L_12970899_SNP G A 0.1792 31 142 0.6561 5.4758239548889764E-01
3L_12970905_SNP C T 0.1685 30 148 0.9665 9.3025452028406597E-01
3L_12970941_SNP C T 0.2443 43 133 0.4748 5.1481177319650140E-01
3L_12970985_SNP G A 0.09326 18 175 0.04039 3.2778556675067919E-02
3L_12971060_SNP C G 0.456 88 105 0.7922 7.8553621992896205E-01
3L_12971469_DEL G GGTAGGGAAATGGCAAAAAATGATTTGGTAATTATGATGGATATT 0.05584 11 186 0.4877 5.2436400534716920E-01
3L_12971509_SNP T A 0.162 29 150 0.9801 8.4253928559577607E-01
3L_12971548_SNP G A 0.4759 89 98 0.5688 5.6326551284077808E-01
3L_12971646_SNP T A 0.1649 32 162 0.6995 6.6243809474386250E-01
3L_12971653_DEL A AA 0.5 94 94 0.8719 9.9464935156253298E-01
3L_12971669_DEL T TTCCTTCGTATAAATAAGGGTAAACATTTTGT 0.2751 52 137 0.4716 4.7065695511407035E-01
3L_12971708_SNP A C 0.2766 52 136 0.7514 8.1294668570374706E-01
3L_12971744_SNP A C 0.2646 50 139 0.3492 3.3678932037152221E-01
3L_12971754_SNP C T 0.2821 55 140 0.9703 9.9326824708990558E-01
3L_12971816_SNP C T 0.09645 19 178 0.007894 1.2532128357352927E-02
3L_12971838_INS AG A 0.164 31 158 0.4617 3.5015098016790269E-01
3L_12971844_SNP T C 0.08763 17 177 0.003459 7.4664522434216641E-03
3L_12971909_DEL T TGAGGAAGGTATAATATTGGAAAACAT 0.228 44 149 0.1354 1.0869948809470187E-01
3L_12971957_SNP T A 0.3842 73 117 0.5704 5.6824081816669758E-01
3L_12971981_SNP G A 0.4115 79 113 0.1927 2.1588044255684169E-01
3L_12971984_SNP A G 0.2344 45 147 0.2777 2.9381603765074360E-01
3L_12971990_SNP A G 0.1795 35 160 0.3431 2.9516691631011416E-01
3L_12971994_SNP A G 0.2487 48 145 0.4695 4.4673839623294320E-01
3L_12971998_SNP G T 0.25 49 147 0.4676 4.5346642540932969E-01
3L_12972022_SNP T A 0.2474 47 143 0.5531 5.6737627063543927E-01
3L_12972025_SNP C T 0.4703 87 98 0.06194 1.0723812285168255E-01
3L_12972034_SNP G C 0.2539 49 144 0.3564 3.5928609289964020E-01
3L_12972036_SNP G C 0.2704 53 143 0.8687 8.5205329417377895E-01
3L_12972056_SNP G T 0.2642 51 142 0.1793 1.7954195875326839E-01
3L_12972151_SNP G C 0.2462 48 147 0.5429 5.4338581429776989E-01
3L_12972195_SNP A G 0.07035 14 185 0.6607 9.8403789567371425E-01
3L_12972228_SNP A G 0.08586 17 181 0.02616 2.3117435774510468E-02
3L_12972252_SNP G T 0.07 14 186 0.1571 1.3590269507636665E-01
3L_12972288_SNP C G 0.06061 12 186 0.3392 3.2127493371018656E-01
3L_12972311_SNP A C 0.1218 24 173 0.02691 1.4992682600491100E-02
3L_12972341_SNP A C 0.1641 32 163 0.04951 7.8648751982053206E-02
3L_12972380_SNP A G 0.3281 63 129 0.58 6.9225518497628202E-01
3L_12972608_SNP A C 0.2332 45 148 0.5148 4.5870364033280864E-01
3L_12972660_SNP A T 0.1164 22 167 0.5926 4.3703407344717826E-01
3L_12972663_SNP G A 0.134 26 168 0.4027 3.1670066831803945E-01
3L_12972748_SNP T C 0.4815 91 98 0.224 2.0640692686803797E-01
3L_12972760_SNP C T 0.1071 21 175 0.269 3.4550828182160231E-01
3L_12972788_SNP G A 0.1066 21 176 0.2966 3.7573918401571460E-01
3L_12972795_SNP T G 0.05612 11 185 0.3938 5.3224633581180569E-01
3L_12972819_SNP G T 0.3969 77 117 0.5471 6.7306223800135523E-01
3L_12972832_DEL AAAGTATTAA A 0.4247 79 107 0.4904 5.8638867932999461E-01
3L_12972846_SNP T A 0.401 79 118 0.5682 6.8217343036118916E-01
3L_12972850_SNP T G 0.4082 80 116 0.5419 7.6558653224295314E-01
3L_12972857_SNP A T 0.4359 85 110 0.6085 7.3152576112483858E-01
3L_12972877_SNP T G 0.4894 92 96 0.2021 2.4152467043031145E-01
3L_12972906_SNP G A 0.3969 77 117 0.05581 7.8403783886190306E-02
3L_12972908_SNP A T 0.3918 76 118 0.08554 1.2198291022043017E-01
3L_12972911_SNP T C 0.4041 78 115 0.5924 7.4612516112061100E-01
3L_12973133_SNP G A 0.05025 10 189 0.5381 4.3061875401377347E-01
3L_12973164_SNP A G 0.3704 70 119 0.3852 2.6791445675188630E-01
3L_12973328_SNP G A 0.2423 47 147 0.5159 3.2457170552836978E-01
3L_12973445_SNP T C 0.1606 31 162 0.5934 4.9288266058310448E-01
3L_12973531_SNP C G 0.07538 15 184 0.8014 9.2727598453278970E-01
3L_12973600_INS GG G 0.2254 39 134 0.9856 8.7852550835063448E-01
3L_12973604_SNP A C 0.09137 18 179 0.6083 5.1041887653604079E-01
3L_12973615_SNP C G 0.08543 17 182 0.5088 4.3486678733691175E-01
3L_12973630_SNP A G 0.4628 87 101 0.912 7.2137980707140492E-01
3L_12973631_SNP G A 0.1071 21 175 0.68 6.4039845636557735E-01
3L_12973691_SNP G T 0.4313 69 91 0.2922 1.7935808846523127E-01
3L_12973706_SNP C A 0.4562 73 87 0.4109 2.4332768107547087E-01
3L_12973731_SNP A C 0.1495 29 165 0.2186 4.0213210943139777E-01
3L_12973760_DEL A ATTTTA 0.3132 57 125 0.04342 1.2748600362687701E-01
3L_12973793_SNP C A 0.134 26 168 0.5082 9.9081329174130517E-01
3L_12973845_SNP A T 0.07538 15 184 0.6468 8.6034560262851201E-01
3L_12973850_SNP G C 0.3927 75 116 0.4283 3.2348451712331494E-01
3L_12973868_SNP G T 0.08673 17 179 0.5752 4.7539283914027020E-01
3L_12973875_SNP A C 0.08586 17 181 0.5831 4.8773073484265428E-01
3L_12973880_SNP T C 0.07614 15 182 0.9939 7.6473973821486652E-01
3L_12973901_MNP TGGAGG CCTCCA 0.1327 26 170 0.8455 9.4737200448493752E-01
3L_12973908_INS GGA G 0.1295 25 168 0.9955 9.2041610938126339E-01
3L_12973920_SNP C T 0.132 26 171 0.5942 5.5510895913344105E-01
3L_12973934_SNP C T 0.0804 16 183 0.7524 9.5457709638371957E-01
3L_12973988_SNP C G 0.1554 30 163 0.3713 5.5909658020269426E-01
3L_12974006_SNP A C 0.1947 37 153 0.2281 1.9490349759948589E-01
3L_12974031_SNP A C 0.369 69 118 0.4169 2.2783768924730274E-01
3L_12974297_SNP A T 0.4362 82 106 0.951 9.5339659083960959E-01
3L_12974508_SNP T C 0.4474 85 105 0.6508 5.8112406732870769E-01
3L_12974514_SNP A C 0.4894 92 96 0.8513 8.2102241618670457E-01
3L_12974531_INS ACG A 0.05181 10 183 0.695 5.7226539834986712E-01
3L_12974533_SNP T A 0.05181 10 183 0.695 5.7226539834986712E-01
3L_12974535_INS TGC T 0.0567 11 183 0.5026 3.8100578492940196E-01
3L_12974608_SNP C T 0.419 75 104 0.9873 9.9284187834508519E-01
3L_12974624_SNP G A 0.4054 75 110 0.9707 9.2142439630206185E-01
3L_12974681_SNP C T 0.0567 11 183 0.4929 3.7863205528101329E-01
3L_12974905_SNP T C 0.3454 67 127 0.531 5.3743550192364264E-01
3L_12974948_SNP C T 0.4821 94 101 0.1907 2.1057097789722135E-01
3L_12974977_SNP A T 0.08122 16 181 0.7948 8.1319403982653460E-01
3L_12974988_SNP T G 0.08163 16 180 0.2065 1.5298110914573060E-01
3L_12975243_SNP T G 0.1283 24 163 0.6784 6.1901858718155389E-01
3L_12975346_SNP A C 0.1823 35 157 0.2185 2.1177372552577478E-01
3L_12975356_SNP A G 0.1838 34 151 0.8818 8.3883035815953866E-01
3L_12975401_SNP A G 0.1935 36 150 0.7534 7.2410142328021843E-01
3L_12975444_INS AGACA A 0.1124 20 158 0.1545 3.4991638764878419E-01
3L_12975563_SNP A C 0.3763 73 121 0.008065 2.2482076094500997E-02
3L_12975569_SNP T A 0.06061 12 186 0.9282 7.4185346434423405E-01
3L_12975608_SNP T G 0.2708 52 140 0.01337 2.0935119519469036E-02
3L_12975634_SNP A G 0.3665 70 121 0.04034 5.2905580886341085E-02
3L_12975651_SNP T C 0.4127 78 111 0.01361 1.7920838545297128E-02
3L_12975672_SNP G A 0.1762 34 159 0.06643 7.5343744387576475E-02
3L_12975724_SNP C A 0.06061 12 186 0.9867 9.4735631046295776E-01
3L_12975803_SNP C G 0.06091 12 185 0.7894 9.0896006151411124E-01
3L_12975941_SNP T C 0.264 52 145 0.9698 9.4406286268822204E-01
3L_12975964_SNP T G 0.2741 54 143 0.8162 9.2865881219783697E-01
3L_12975999_DEL TT T 0.3234 54 113 0.6934 9.4504262587036469E-01
3L_12976055_SNP G C 0.1122 22 174 0.09409 1.8017911373881479E-01
3L_12976196_SNP G A 0.4787 90 98 0.4976 3.3538643069603491E-01
3L_12976201_SNP T G 0.2947 56 134 0.5838 4.5740964001138784E-01
3L_12976206_SNP C T 0.3454 67 127 0.1779 1.1155571096639150E-01
3L_12976230_SNP A G 0.2953 57 136 0.1117 1.3902506233349721E-01
3L_12976233_SNP T C 0.3005 58 135 0.1065 7.5494201023608709E-02
3L_12976262_SNP G C 0.1969 38 155 0.08923 6.4681471236217231E-02
3L_12976318_SNP T G 0.3557 69 125 0.8681 9.8088937367133289E-01
3L_12976336_SNP A C 0.349 67 125 0.6159 6.4042395136060337E-01
3L_12976340_SNP A G 0.2827 54 137 0.7726 5.8090264617266807E-01
3L_12976341_SNP A G 0.3457 65 123 0.57 4.6209417225454441E-01
3L_12976345_SNP T C 0.05076 10 187 0.5368 5.4505190849836138E-01
3L_12976374_SNP C G 0.3161 61 132 0.9013 9.7948549134455043E-01
3L_12976466_SNP A G 0.2132 42 155 0.2735 4.8265044004800961E-01
3L_12976511_SNP T A 0.2031 39 153 0.5231 5.9263766471228640E-01
3L_12976555_SNP T A 0.07179 14 181 0.171 2.3794733370591625E-01
3L_12976748_SNP G A 0.3822 73 118 0.6802 3.9814173419753274E-01
3L_12977084_SNP A G 0.102 20 176 0.5875 5.0844028368506611E-01
3L_12977161_SNP T A 0.1218 24 173 0.9854 8.5650031560739004E-01
3L_12977215_SNP A T 0.09137 18 179 0.7911 7.8765180762175335E-01
3L_12977217_SNP G T 0.09184 18 178 0.7967 7.9185177547405239E-01
3L_12977225_SNP C G 0.09645 19 178 0.9044 9.8451722046289913E-01
3L_12977232_SNP G T 0.09184 18 178 0.8138 9.0055762759279478E-01
3L_12977247_SNP C T 0.05025 10 189 0.8152 7.3741487732798294E-01
3L_12977310_SNP A G 0.05528 11 188 0.9976 6.1929609935612873E-01
3L_12977562_SNP G A 0.3005 58 135 0.5769 4.2097561137881945E-01
3L_12977661_SNP C G 0.1744 34 161 0.3917 3.2352857470291518E-01
3L_12977694_SNP A G 0.1276 25 171 0.5038 3.6944921623377447E-01
3L_12977704_SNP T C 0.4308 84 111 0.3697 3.6854134544073225E-01
3L_12977723_SNP A G 0.065 13 187 0.124 1.5643704271454950E-01
3L_12977947_SNP G A 0.0603 12 187 0.06538 8.5829860645092459E-02
3L_12978130_SNP A G 0.4545 85 102 0.348 4.9853453110966750E-01
3L_12978273_SNP T G 0.1484 27 155 0.6037 4.8806606877493453E-01
3L_12978367_SNP A C 0.06557 12 171 0.4638 4.0485402065370701E-01
3L_12978497_SNP G C 0.09043 17 171 0.2001 2.0085394729879058E-01
3L_12978525_SNP T C 0.1833 33 147 0.2452 2.3764176084403854E-01
3L_12978649_SNP A T 0.05236 10 181 0.2448 3.8136098655082917E-01
3L_12978657_SNP A T 0.05699 11 182 0.2282 3.5458234347195849E-01
3L_12978659_SNP T G 0.05236 10 181 0.2437 3.8175895158917916E-01
3L_12978660_SNP C T 0.05208 10 182 0.249 3.8963611009066490E-01
3L_12978735_SNP T C 0.1937 37 154 0.006151 1.0095809989309871E-02
3L_12978751_SNP T A 0.2 38 152 0.00746 1.4185671555780719E-02
3L_12978828_SNP A C 0.1146 22 170 0.2069 1.2936639102836711E-01
3L_12978832_INS TACAAAATGCGCAAATAAATCCATTC T 0.1327 26 170 0.1196 8.4466715916451829E-02
3L_12978833_DEL GAATGA T 0.1632 31 159 0.1434 1.3016412327668270E-01
3L_12978841_SNP T C 0.1875 36 156 0.5413 4.5187044628360251E-01
3L_12978903_SNP G C 0.08718 17 178 0.8623 7.6517123675569509E-01
3L_12978928_SNP T A 0.1173 23 173 0.9476 5.4149481806616362E-01
3L_12978969_SNP T C 0.1451 28 165 0.4702 6.4610579932487133E-01
3L_12979175_SNP G A 0.07143 14 182 0.4147 4.9336765207138333E-01
3L_12979206_SNP T G 0.2073 40 153 0.1854 1.4963144337986733E-01
3L_12979379_SNP T A 0.1179 23 172 0.1688 2.1573928144843602E-01
3L_12979415_SNP G C 0.0567 11 183 0.7555 6.9070013438089650E-01
3L_12979674_SNP A C 0.07614 15 182 0.1154 1.3461609996046231E-01
3L_12979713_SNP C T 0.07692 15 180 0.3002 3.1620792697765665E-01
3L_12979792_SNP A G 0.1082 21 173 0.2581 3.6522531501317101E-01
3L_12979852_SNP C T 0.06122 12 184 0.8436 8.5984659140298769E-01
3L_12979987_SNP G C 0.1649 31 157 0.7123 7.5001286023602476E-01
3L_12980054_SNP G A 0.09896 19 173 0.6156 5.0231360559822091E-01
3L_12980145_SNP C T 0.05528 11 188 0.8581 9.0213946964877001E-01
3L_12980326_SNP C T 0.2591 50 143 0.7683 8.2896004276615987E-01
3L_12980452_INS CGTCATGTTA C 0.1737 33 157 0.6857 6.7454614505619226E-01
3L_12980480_SNP A G 0.1885 36 155 0.8867 9.7786361136817357E-01
3L_12980509_DEL A AG 0.1917 37 156 0.9097 9.8687092380075692E-01
3L_12980512_SNP T A 0.1832 35 156 0.6976 5.8018270708115338E-01
3L_12980515_SNP T C 0.1875 36 156 0.8805 9.7143237910928326E-01
3L_12980522_DEL A AGTAAACATCATAAATATTATATTTATTA 0.1917 37 156 0.9019 9.7893733485593493E-01
3L_12980558_SNP C T 0.1804 35 159 0.7988 8.7215164226579556E-01
3L_12980576_SNP T A 0.1676 31 154 0.6859 8.5539082467665351E-01
3L_12980577_SNP G C 0.1937 37 154 0.5519 7.0381599509158899E-01
3L_12980636_SNP T A 0.1969 38 155 0.6237 8.3361648366598307E-01
3L_12980643_SNP T A 0.232 45 149 0.9438 9.4322147968024139E-01
3L_12980676_SNP C T 0.2344 45 147 0.9674 6.2387218395444166E-01
3L_12980714_SNP C T 0.1832 35 156 0.7497 7.8986530656457199E-01
3L_12980858_SNP T C 0.1823 35 157 0.5123 4.8938127292374911E-01
3L_12980987_SNP C G 0.3724 73 123 0.2259 2.9072634864908864E-01
3L_12981081_SNP A T 0.08586 17 181 0.1601 1.3953059614934948E-01
3L_12981110_SNP T A 0.2775 53 138 0.9433 9.8129629852839306E-01
3L_12981117_SNP A G 0.2368 45 145 0.6216 6.1806374514605655E-01
3L_12981144_SNP G A 0.2812 54 138 0.7194 7.8874332425780935E-01
3L_12981153_SNP T G 0.2723 52 139 0.7598 8.8165067978889733E-01
3L_12981158_SNP C G 0.055 11 189 0.05862 9.3511766709536204E-02
3L_12981222_INS TTTTATTTATAACAT T 0.08065 15 171 0.6504 6.3560066187197684E-01
3L_12981352_SNP C T 0.484 91 97 0.2182 4.8748159084745302E-01
3L_12981568_SNP T A 0.1061 21 177 0.7815 6.7904980447801444E-01
3L_12981683_SNP A C 0.07614 15 182 0.7134 5.9337927159035286E-01
3L_12981906_SNP A C 0.07772 15 178 0.694 5.3921492291725204E-01
3L_12981925_SNP T C 0.09694 19 177 0.06158 9.4587945097416304E-02
3L_12981930_SNP T C 0.1606 31 162 0.6791 4.9407972354340213E-01
3L_12981966_SNP T A 0.07292 14 178 0.2857 1.6093546167531469E-01
3L_12982194_SNP C G 0.06091 12 185 0.2705 3.7504835231774092E-01
3L_12982199_SNP G C 0.05584 11 186 0.3093 7.8005257089825164E-01
3L_12982204_SNP T A 0.06061 12 186 0.2935 6.9497485736614140E-01
3L_12982206_DEL T TC 0.05584 11 186 0.2464 3.4365802454020067E-01
3L_12982268_SNP C A 0.457 85 101 0.01943 4.0591979039752535E-02
3L_12982352_SNP A G 0.06915 13 175 0.7557 9.9169730936665446E-01
3L_12982371_SNP A G 0.0973 18 167 0.9506 9.8997847833744579E-01
3L_12982448_SNP T C 0.1693 32 157 0.8358 6.9972652326214613E-01
3L_12982452_SNP G T 0.1737 33 157 0.7272 6.2685067506124958E-01
3L_12982454_SNP A C 0.1604 30 157 0.8254 7.3528346373573883E-01
3L_12982461_SNP T C 0.1693 32 157 0.9031 7.9807135018557007E-01
3L_12982466_SNP G A 0.1667 31 155 0.8092 7.1946904558209646E-01
3L_12982481_SNP T A 0.1762 34 159 0.2405 1.7216553598517503E-01
3L_12982482_SNP A G 0.1675 32 159 0.7105 5.9025893605178925E-01
3L_12982657_SNP A T 0.2073 40 153 0.6153 5.9474256261365888E-01
3L_12982698_SNP A G 0.1813 35 158 0.03967 5.7662021630246842E-02
3L_12982855_SNP T C 0.2421 46 144 0.3207 3.0573979914055527E-01
3L_12982880_SNP T C 0.1443 28 166 0.5951 7.7861413220343967E-01
3L_12983017_SNP C T 0.0603 12 187 0.6764 7.1346571066360931E-01
3L_12983051_SNP T C 0.1031 20 174 0.2485 3.4630403369467144E-01
3L_12983119_SNP A T 0.1106 22 177 0.18 2.1635098586578427E-01
3L_12983159_SNP A G 0.1206 24 175 0.1451 1.4582645692410012E-01
3L_12983168_SNP A C 0.07216 14 180 0.8153 6.2365079572790572E-01
3L_12983254_INS ACA A 0.05584 11 186 0.6496 6.2671846862361225E-01
3L_12983480_SNP T G 0.3492 66 123 0.1769 2.2832652942274001E-01
3L_12983580_SNP T A 0.05155 10 184 0.979 9.8937780281938204E-01
3L_12983643_SNP C G 0.1526 29 161 0.5605 4.2401539490977180E-01
3L_12983656_SNP C T 0.05584 11 186 0.5919 6.6375859452922625E-01
3L_12983669_SNP C T 0.4444 84 105 0.2689 3.6383932147023990E-01
3L_12983789_SNP A G 0.09827 17 156 0.2767 2.2148653423208386E-01
3L_12983796_SNP G A 0.2118 36 134 0.5369 5.1434801951441966E-01
3L_12983816_DEL T TT 0.2105 36 135 0.6774 3.8177147158390023E-01
3L_12983824_SNP A G 0.2184 38 136 0.7973 5.2346007008320661E-01
3L_12983833_SNP A G 0.2444 44 136 0.873 6.3202202926751005E-01
3L_12983863_INS T TG 0.4938 79 81 0.3634 3.1030217413877081E-01
3L_12983948_SNP T C 0.3508 67 124 0.3617 3.3231056315731666E-01
3L_12983949_SNP G T 0.3455 66 125 0.3763 3.9434907886740034E-01
3L_12983965_SNP T A 0.08673 17 179 0.1148 1.9061837780860980E-01
3L_12984035_SNP T G 0.06061 12 186 0.9696 9.2030565781885598E-01
3L_12984067_SNP T A 0.05076 10 187 0.1731 3.0246089383457919E-01
3L_12984082_SNP G C 0.06599 13 184 0.633 9.0095783585474853E-01
3L_12984139_SNP A G 0.1276 25 171 0.4097 2.4988523807436458E-01
3L_12984363_SNP A G 0.1244 24 169 0.3495 2.9892664493110288E-01
3L_12984430_SNP C T 0.2423 47 147 0.1575 2.2398591143768531E-01
3L_12984504_SNP G A 0.2589 51 146 0.771 4.5443293210643942E-01
3L_12984656_SNP C G 0.1231 24 171 0.897 6.4073352458195076E-01
3L_12984664_SNP G A 0.09794 19 175 0.8816 6.0028167562425960E-01
3L_12984716_SNP A G 0.08163 16 180 0.5768 6.7034489813675502E-01
3L_12984779_SNP G T 0.05155 10 184 0.5006 6.3742793294997635E-01
3L_12984827_SNP T G 0.06122 12 184 0.5747 6.8588200159513002E-01
3L_12984831_SNP A G 0.06218 12 181 0.571 6.7415284239365469E-01
3L_12984836_SNP A T 0.05699 11 182 0.3665 4.3554908327764219E-01
3L_12984851_SNP A T 0.06218 12 181 0.5578 6.5651021988317870E-01
3L_12984854_INS GT G 0.07179 14 181 0.5302 6.4179597369784058E-01
3L_12984856_SNP A T 0.07179 14 181 0.5302 6.4179597369784058E-01
3L_12984857_SNP A G 0.06667 13 182 0.5543 6.5790321268861529E-01
3L_12984859_SNP G A 0.06701 13 181 0.5505 6.5320106480625728E-01
3L_12984864_SNP C T 0.0625 12 180 0.5883 6.8116158174172026E-01
3L_12984875_SNP G A 0.05851 11 177 0.5975 6.9929096389034240E-01
3L_12984984_SNP T A 0.1289 25 169 0.1507 3.1691988246924607E-01
3L_12985214_SNP A T 0.055 11 189 0.2025 1.5758976891072041E-01
3L_12985281_SNP A G 0.08247 16 178 0.1712 2.1846142746526864E-01
3L_12985282_SNP T C 0.08718 17 178 0.1368 1.7920258352558216E-01
3L_12985301_SNP A T 0.1789 34 156 0.7666 8.5985459128907205E-01
3L_12985319_SNP T A 0.07453 12 149 0.914 9.7015307755071756E-01
3L_12985325_SNP T A 0.1802 31 141 0.5427 4.4064635595794455E-01
3L_12985326_SNP T A 0.1954 34 140 0.3387 2.7093701561585404E-01
3L_12985350_SNP C T 0.09184 18 178 0.7495 9.3251925601485608E-01
3L_12985372_SNP A G 0.05025 10 189 0.6208 7.8287633222896458E-01
3L_12985506_SNP T G 0.4167 80 112 0.9043 7.3395817011560283E-01
3L_12985533_SNP C T 0.2565 49 142 0.3249 4.5322731163955632E-01
3L_12985535_SNP A G 0.2423 47 147 0.1588 2.5935719799100365E-01
3L_12985556_SNP C T 0.3026 59 136 0.2002 1.8174771122978606E-01
3L_12985565_SNP G T 0.4316 82 108 0.923 6.8677604993990349E-01
3L_12985580_SNP A C 0.4427 85 107 0.873 9.4684623294219716E-01
3L_12985583_SNP T C 0.4421 84 106 0.9255 8.6030849620919048E-01
3L_12985683_SNP A G 0.4308 84 111 0.541 7.7802712369679861E-01
3L_12985807_SNP T C 0.2704 53 143 0.5884 4.3827193326448144E-01
3L_12985883_SNP A G 0.3401 67 130 0.8525 9.5842147537554767E-01
3L_12985940_SNP T A 0.3179 62 133 0.5019 4.6013527015196043E-01
3L_12985972_SNP C T 0.3179 62 133 0.4834 4.7325411380751881E-01
3L_12986053_SNP A G 0.2579 49 141 0.5714 5.4845591739208899E-01
3L_12986061_SNP T C 0.05025 10 189 0.8859 8.3249831572393340E-01
3L_12986142_SNP C T 0.4124 80 114 0.5306 6.0723928047908216E-01
3L_12986144_SNP G A 0.4154 81 114 0.5199 5.6043691388271744E-01
3L_12986166_SNP A T 0.4227 82 112 0.5031 5.9096118561544109E-01
3L_12986173_SNP T G 0.4301 83 110 0.4109 4.5249500581342450E-01
3L_12986174_SNP T A 0.4308 84 111 0.4799 4.8697807235274726E-01
3L_12986181_SNP C G 0.4308 84 111 0.5705 5.9658186401652968E-01
3L_12986194_SNP T A 0.4359 85 110 0.4841 5.1882233137516098E-01
3L_12986197_SNP T A 0.4315 85 112 0.5147 5.7858852382338100E-01
3L_12986198_SNP A T 0.4315 85 112 0.5088 5.6190085811584045E-01
3L_12986207_SNP C T 0.4286 84 112 0.6396 7.0148334282589242E-01
3L_12986269_SNP T A 0.1218 24 173 0.772 8.4966571472391006E-01
3L_12986354_SNP T C 0.06633 13 183 0.756 6.5638405333167626E-01
3L_12986406_SNP T C 0.05528 11 188 0.7388 6.3493880964887339E-01
3L_12986467_SNP C G 0.1531 30 166 0.3303 2.6002922195639844E-01
3L_12986468_SNP C A 0.1616 32 166 0.2968 2.3611542036414468E-01
3L_12986472_SNP T C 0.1538 30 165 0.3061 4.0003451522367917E-01
3L_12986495_SNP A G 0.1615 31 161 0.2593 1.7931563669692319E-01
3L_12986510_SNP G T 0.05076 10 187 0.1174 1.7548187894183753E-01
3L_12986515_INS CAGCATGTACTTC C 0.08511 16 172 0.2346 1.7610419722230064E-01
3L_12986555_SNP G C 0.3763 73 121 0.3963 4.9128555048290234E-01
3L_12986566_SNP C T 0.2667 52 143 0.1087 1.4211497908960236E-01
3L_12986568_SNP G C 0.07653 15 181 0.8205 9.1928823162438900E-01
3L_12986571_SNP A C 0.2604 50 142 0.13 1.8763679604651429E-01
3L_12986573_SNP A C 0.2629 51 143 0.1094 1.5137957114634604E-01
3L_12986611_SNP G A 0.2386 47 150 0.1763 1.9136575303438963E-01
3L_12986651_SNP T C 0.1111 22 176 0.8479 7.9767600281042861E-01
3L_12986653_SNP T A 0.3538 69 126 0.2919 3.2468488317325661E-01
3L_12986656_SNP T C 0.05528 11 188 0.8437 9.7297411436948578E-01
3L_12986807_SNP T C 0.1701 33 161 0.1316 1.8400617309269829E-01
3L_12986899_DEL A AGTGCAATGAA 0.08247 16 178 0.8557 9.3923940984070464E-01
3L_12986919_SNP C T 0.1407 28 171 0.1019 1.7080713807899595E-01
3L_12987079_SNP A G 0.1618 28 145 0.9784 8.6684873916112859E-01
3L_12987140_SNP C T 0.2083 40 152 0.1017 2.0492686619618128E-01
3L_12987141_SNP C T 0.1968 37 151 0.1723 2.5993090575016753E-01
3L_12987239_SNP C T 0.2139 40 147 0.9843 9.6900155486728068E-01
3L_12987313_SNP A C 0.3021 58 134 0.7638 7.3539885169680996E-01
3L_12987404_SNP C A 0.3093 60 134 0.7473 6.9260513520442069E-01
3L_12987464_SNP T C 0.4712 90 101 0.3241 5.3919957080023828E-01
3L_12987468_INS CATAT C 0.2139 40 147 0.3495 4.2098863545504250E-01
3L_12987484_SNP A C 0.1846 36 159 0.5626 6.2175084138849934E-01
3L_12987486_SNP T C 0.4821 94 101 0.3406 5.4743373634070447E-01
3L_12987593_SNP C A 0.3505 68 126 0.7193 6.7560756070164696E-01
3L_12987608_SNP C T 0.2887 56 138 0.9993 9.8953718871348328E-01
3L_12987623_SNP C T 0.366 71 123 0.3225 3.4061460433791890E-01
3L_12987682_SNP A G 0.2714 54 145 0.3067 3.6616898309868540E-01
3L_12987745_DEL A ATGGGTGCAGGGCGCT 0.0567 11 183 0.5559 6.3114575718745591E-01
3L_12987760_SNP A T 0.1228 21 150 0.8842 8.8046449086382905E-01
3L_12987778_DEL T TTCAGGAT 0.0625 12 180 0.07233 3.2462480395414772E-01
3L_12987822_SNP T G 0.09694 19 177 0.4021 4.8724731769700402E-01
3L_12987840_SNP C G 0.3069 58 131 0.8742 8.1363949314481709E-01
3L_12987852_SNP T C 0.1026 20 175 0.8994 7.1817928331323877E-01
3L_12987863_SNP G T 0.05699 11 182 0.06788 1.6995591062703264E-01
3L_12987917_SNP C T 0.418 79 110 0.7441 8.4650124067714128E-01
3L_12987966_SNP T C 0.1701 33 161 0.6406 7.4068556829915866E-01
3L_12987973_SNP T G 0.1538 30 165 0.2866 3.6146301015929139E-01
3L_12987999_SNP A T 0.1465 29 169 0.5215 6.3319926714201880E-01
3L_12988012_SNP T C 0.4308 84 111 0.8962 9.8680233905223702E-01
3L_12988018_SNP G A 0.132 26 171 0.4492 5.0986096538886083E-01
3L_12988043_SNP T G 0.4301 83 110 0.9618 9.9504969317234016E-01
3L_12988057_SNP C T 0.3744 73 122 0.5472 5.3592346161408422E-01
3L_12988063_SNP G A 0.3744 73 122 0.6062 5.7512110172622433E-01
3L_12988068_SNP T C 0.3744 73 122 0.5494 5.1013705164630296E-01
3L_12988073_SNP C A 0.4188 80 111 0.8719 9.4443122326018358E-01
3L_12988077_SNP A T 0.1354 26 166 0.2596 2.1323371055103457E-01
3L_12988078_SNP G A 0.3802 73 119 0.5538 5.5434755337780639E-01
3L_12988085_SNP A T 0.07292 14 178 0.05662 7.3259822630456134E-02
3L_12988094_SNP A T 0.06218 12 181 0.7868 7.6465642685986746E-01
3L_12988095_SNP A T 0.06218 12 181 0.1054 1.9629014095017572E-01
3L_12988113_SNP C T 0.4211 80 110 0.5265 5.7327506762883984E-01
3L_12988135_SNP T A 0.0829 16 177 0.253 3.2421865085139578E-01
3L_12988145_SNP C G 0.3439 65 124 0.5866 5.2015792104108072E-01
3L_12988186_SNP C A 0.3613 69 122 0.8177 8.3003548223983747E-01
3L_12988188_SNP A G 0.4526 86 104 0.9209 9.9821762470419995E-01
3L_12988197_SNP A T 0.4526 86 104 0.8724 8.8479807224676499E-01
3L_12988226_DEL T TT 0.2303 38 127 0.9824 9.5798062182149935E-01
3L_12988239_SNP T C 0.2487 49 148 0.7105 7.3738587780826315E-01
3L_12988292_SNP C T 0.3282 64 131 0.5049 5.7843427674587333E-01
3L_12988342_SNP A G 0.2684 51 139 0.3126 2.5680058233284608E-01
3L_12988445_SNP T C 0.4869 93 98 0.7719 7.1262019427442858E-01
3L_12988589_SNP T C 0.4742 92 102 0.4954 6.0342494769435306E-01
3L_12988670_SNP T C 0.2755 54 142 0.3961 3.4731459284437893E-01
3L_12988739_SNP C T 0.3968 75 114 0.142 1.3115319483710985E-01
3L_12988752_SNP G A 0.06633 13 183 0.1088 8.1813252929832811E-02
3L_12988766_SNP G C 0.2304 44 147 0.9699 7.9244436463868395E-01
3L_12988872_SNP G T 0.4346 83 108 0.07627 1.0860818834121411E-01
3L_12988937_SNP C G 0.05528 11 188 0.9797 8.7481685495257488E-01
3L_12988940_SNP C G 0.05528 11 188 0.9797 8.7481685495257488E-01
3L_12989036_SNP A G 0.288 55 136 0.04799 3.7913443839909557E-02
3L_12989384_SNP A T 0.3523 68 125 0.9656 8.6521383836521115E-01
3L_12989415_SNP G T 0.07071 14 184 0.9697 6.6766675249508201E-01
3L_12989424_SNP G A 0.07143 14 182 0.9459 6.5202961434494322E-01
3L_12989717_SNP C G 0.1804 35 159 0.5177 4.9039102815442825E-01
3L_12989744_SNP A G 0.07614 15 182 0.5523 6.4575152373052691E-01
3L_12989756_SNP T G 0.06218 12 181 0.4177 6.3005073339481832E-01
3L_12989852_SNP C T 0.1959 38 156 0.9045 8.2457867257835704E-01
3L_12989879_SNP C T 0.3737 71 119 0.9744 8.8857956797443982E-01
3L_12989882_SNP A G 0.3665 70 121 0.9803 8.3281709408799576E-01
3L_12989903_SNP G A 0.2386 47 150 0.9092 9.4337538491294615E-01
3L_12990071_SNP T C 0.3333 65 130 0.8774 8.2565929369092361E-01
3L_12990113_SNP G A 0.3679 71 122 0.7862 5.3579307091262440E-01
3L_12990182_SNP T C 0.08108 15 170 0.731 5.4116110450082866E-01
3L_12990272_SNP A C 0.1538 30 165 0.4291 4.9599380259679215E-01
3L_12990356_SNP G C 0.3093 60 134 0.09716 7.4045679871096962E-02
3L_12990406_SNP A C 0.4684 89 101 0.1707 2.1699710469134614E-01
3L_12990411_INS C CAATCGTGGCATGTTTTCGATGTCCC 0.113 20 157 0.7175 3.0675135782923546E-01
3L_12990452_SNP G A 0.4359 85 110 0.8095 7.2514622120126704E-01
3L_12990531_SNP C T 0.0567 11 183 0.5258 7.4715626515605105E-01
3L_12990600_SNP C T 0.371 69 117 0.6535 6.3006270652132113E-01
3L_12990602_DEL G GTTGGAATTGT 0.3408 61 118 0.6421 7.9892412978629701E-01
3L_12990627_DEL A AGTTAATGATTA 0.3591 65 116 0.8029 7.3655704780724585E-01
3L_12990651_SNP A G 0.4011 75 112 0.7092 7.5131091827888985E-01
3L_12990663_SNP A C 0.4076 75 109 0.8043 9.2737305474936482E-01
3L_12990672_SNP C G 0.4022 74 110 0.7676 8.3418899464698804E-01
3L_12990713_SNP T C 0.1443 28 166 0.2939 3.6381711796011174E-01
3L_12990756_SNP G A 0.2132 42 155 0.682 8.5901320717579510E-01
3L_12990757_DEL C CGACTCGAGCTGCAATGAC 0.05208 10 182 0.5225 7.8798999038508422E-01
3L_12990911_SNP T C 0.1641 32 163 0.4328 4.9017717831340746E-01
3L_12990987_SNP A C 0.3163 62 134 0.6854 8.7085728255974537E-01
3L_12991030_SNP A G 0.3969 77 117 0.5739 7.0525374143375474E-01
3L_12991045_SNP T A 0.4308 84 111 0.4425 6.4132715987384237E-01
3L_12991074_SNP A G 0.3492 66 123 0.9094 9.0426604047025738E-01
3L_12991104_DEL A AA 0.2275 43 146 0.9854 9.1773051926923777E-01
3L_12991157_SNP A G 0.228 44 149 0.9009 6.9172632012810842E-01
3L_12991160_SNP A C 0.2176 42 151 0.7202 4.7181318009797701E-01
3L_12991214_SNP T C 0.4712 90 101 0.8608 7.4358950929815926E-01
3L_12991217_SNP C T 0.4709 89 100 0.9269 6.7823615880856369E-01
3L_12991248_SNP T G 0.1034 18 156 0.5639 5.4655211753359290E-01
3L_12991273_SNP G C 0.123 23 164 0.6781 5.9122374846221337E-01
3L_12991274_SNP G T 0.224 43 149 0.9838 7.4977316280489092E-01
3L_12991309_SNP C G 0.1474 28 162 0.9837 9.9703001292595061E-01
3L_12991312_SNP T C 0.1989 35 141 0.3123 2.9555605793045436E-01
3L_12991313_SNP A G 0.2056 37 143 0.3182 3.0893319933659191E-01
3L_12991329_SNP T A 0.1508 27 152 0.1737 2.5788425736232279E-01
3L_12991338_SNP C T 0.1771 34 158 0.2041 2.5547999253057774E-01
3L_12991383_SNP T C 0.224 43 149 0.5416 2.8101346226736101E-01
3L_12991393_SNP G A 0.2222 42 147 0.7347 3.8320910839965783E-01
3L_12991424_SNP A T 0.2251 43 148 0.9657 7.2663630197804197E-01
3L_12991454_SNP T C 0.2359 46 149 0.8913 6.6209028998103647E-01
3L_12991569_SNP G C 0.2694 52 141 0.3873 3.0167485774035607E-01
3L_12991682_SNP T C 0.1744 34 161 0.6487 8.1959149043876300E-01
3L_12991716_SNP G A 0.4521 85 103 0.5842 5.4511743518907363E-01
3L_12991738_SNP G C 0.3189 59 126 0.3785 3.3527070069676423E-01
3L_12991739_SNP T C 0.3261 60 124 0.3103 2.6510230940599078E-01
3L_12991852_SNP A G 0.3598 59 105 0.3816 3.6123366151597935E-01
3L_12991898_INS A AC 0.4182 69 96 0.6075 4.9709320102440402E-01
3L_12991913_SNP C T 0.4321 70 92 0.7609 6.0141998099766936E-01
3L_12991915_SNP A G 0.4815 78 84 0.6163 4.4212040480032955E-01
3L_12991937_SNP G C 0.4877 79 83 0.8632 6.9063343224773566E-01
3L_12991939_SNP A G 0.4762 80 88 0.9731 6.5637055807444500E-01
3L_12991951_SNP T A 0.09392 17 164 0.9247 9.7825718966191100E-01
3L_12992019_SNP G A 0.06736 13 180 0.1931 2.4208942760995422E-01
3L_12992031_SNP G A 0.07254 14 179 0.1205 1.4746694142728445E-01
3L_12992050_DEL T TTCTCTTTGATAT 0.07179 14 181 0.1345 1.6188752767538761E-01
3L_12992081_SNP C G 0.05051 10 188 0.2317 2.8706778933964316E-01
3L_12992111_SNP C G 0.05102 10 186 0.2329 2.8760871111314101E-01
3L_12992167_SNP A G 0.05076 10 187 0.5999 6.4240497214966763E-01
3L_12992186_SNP T G 0.05584 11 186 0.4669 4.9442997819837964E-01
3L_12992228_SNP T G 0.2835 55 139 0.5241 4.0190834289029587E-01
3L_12992407_SNP G T 0.4635 89 103 0.8513 8.9919686916349240E-01
3L_12992732_SNP C T 0.4767 92 101 0.07376 7.1087437490615010E-02
3L_12992777_SNP G A 0.449 88 108 0.5268 3.7016242443467540E-01
3L_12992824_SNP T C 0.4583 88 104 0.7753 8.8440873912423890E-01
3L_12992962_SNP A G 0.06667 13 182 0.2053 3.0288853389420367E-01
3L_12992995_SNP C T 0.3874 74 117 0.7098 4.6461112215201683E-01
3L_12993057_SNP C A 0.1122 22 174 0.9194 9.3441711052723719E-01
3L_12993069_SNP G C 0.4615 90 105 0.3388 2.2835749538303596E-01
3L_12993072_SNP A G 0.4536 88 106 0.4219 2.9099946674214683E-01
3L_12993179_SNP A C 0.06667 13 182 0.1955 1.8322774829835409E-01
3L_12993184_SNP A C 0.4688 90 102 0.9346 8.5666601668925546E-01
3L_12993189_SNP C T 0.06154 12 183 0.1133 1.1205219601273042E-01
3L_12993195_SNP T C 0.07614 15 182 0.3316 3.1820188256100035E-01
3L_12993196_SNP T A 0.07179 14 181 0.3067 3.1132043498093320E-01
3L_12993202_SNP A T 0.07216 14 180 0.3633 3.7476017543046636E-01
3L_12993229_SNP C T 0.05291 10 179 0.1803 1.6170634690219876E-01
3L_12993241_SNP T A 0.375 69 115 0.6679 6.2969395592741984E-01
3L_12993242_SNP T G 0.4576 81 96 0.9505 9.6275506276353995E-01
3L_12993252_INS AC A 0.4576 81 96 0.93 7.7981052096038250E-01
3L_12993337_SNP C A 0.05102 10 186 0.2899 3.5982174408456113E-01
3L_12993347_SNP T G 0.0567 11 183 0.2924 3.6736553715700271E-01
3L_12993356_DEL A ATCCTCATA 0.05584 11 186 0.3061 3.8352485116618285E-01
3L_12993429_SNP A G 0.4731 88 98 0.9053 7.4808848825031937E-01
3L_12993746_SNP C T 0.1538 30 165 0.7686 7.2022121810449113E-01
3L_12993802_SNP C T 0.101 20 178 0.8084 7.5496283067341075E-01
3L_12993861_SNP A G 0.1077 21 174 0.7444 7.8483611241254270E-01
3L_12993931_SNP G C 0.418 79 110 0.72 8.0267022774371732E-01
3L_12993976_SNP T C 0.2158 41 149 0.4388 3.8630614783309303E-01
3L_12994053_SNP G A 0.05155 10 184 0.4004 4.9249744175052057E-01
3L_12994067_SNP G C 0.1949 38 157 0.1721 2.3660930388489709E-01
3L_12994086_SNP A G 0.05155 10 184 0.3422 4.5535919793629953E-01
3L_12994133_SNP A C 0.3542 68 124 0.8178 7.1508094761971841E-01
3L_12994150_SNP A G 0.3296 59 120 0.4102 5.1249410963791464E-01
3L_12994195_SNP A C 0.3273 54 111 0.7677 9.3503371409188019E-01
3L_12994196_SNP T C 0.3313 55 111 0.5866 7.2925375479042553E-01
3L_12994230_SNP T A 0.199 39 157 0.2738 3.2513754937268724E-01
3L_12994337_SNP T A 0.08763 17 177 0.834 6.4474028688918494E-01
3L_12994450_SNP A G 0.3763 73 121 0.3581 3.2970883007930774E-01
3L_12994468_SNP C T 0.3646 70 122 0.4117 3.4841836297294460E-01
3L_12994550_SNP T G 0.4844 93 99 0.6092 5.7987831155594294E-01
3L_12994555_SNP T C 0.4947 93 95 0.5515 5.1850775668037496E-01
3L_12994570_SNP G C 0.3557 69 125 0.4096 3.9700327567311444E-01
3L_12994688_SNP A C 0.1196 22 162 0.3254 4.1582866719510847E-01
3L_12994694_SNP G T 0.1117 22 175 0.2344 2.7894510902739378E-01
3L_12994874_SNP G T 0.07292 14 178 0.007213 1.3473406309959362E-02
3L_12994998_SNP C T 0.1531 30 166 0.4022 3.4011847974219467E-01
3L_12995014_SNP G T 0.1458 28 164 0.1933 1.9370176526796790E-01
3L_12995145_SNP A T 0.06486 12 173 0.8385 8.5489571240615936E-01
3L_12995230_SNP G A 0.09189 17 168 0.08722 8.0278389764067593E-02
3L_12995256_SNP T A 0.0567 11 183 0.4556 4.2793849211319845E-01
3L_12995292_SNP G T 0.06061 12 186 0.05067 5.9675360107423352E-02
3L_12995302_SNP G A 0.1378 27 169 0.6494 6.6374971699749552E-01
3L_12995510_SNP A G 0.3298 63 128 0.6934 7.6868887749800519E-01
3L_12995596_DEL G GG 0.3086 54 121 0.9695 8.0707687994547062E-01
3L_12995687_SNP T C 0.055 11 189 0.1675 1.4122775590240821E-01
3L_12995694_SNP T G 0.3112 61 135 0.9309 6.7884619208539421E-01
3L_12995705_SNP A C 0.4891 90 94 0.3191 2.1874498393816244E-01
3L_12995904_SNP A G 0.4241 81 110 0.5295 6.2041969898778926E-01
3L_12996140_SNP T A 0.4555 87 104 0.9576 7.7498500759691458E-01
3L_12996157_SNP G A 0.4574 86 102 0.8534 8.9692164688280251E-01
3L_12996260_DEL T TT 0.4451 77 96 0.4043 7.0651374777514797E-01
3L_12996278_SNP C A 0.427 76 102 0.2663 4.2686765310523389E-01
3L_12996349_SNP C A 0.3876 69 109 0.461 7.5055156476090068E-01
3L_12996412_SNP G A 0.2435 47 146 0.2205 3.5545560024335388E-01
3L_12996440_SNP T A 0.4555 87 104 0.5208 6.6568375744313779E-01
3L_12996593_SNP G A 0.4628 87 101 0.9416 8.7609528097620437E-01
3L_12996594_SNP G A 0.466 89 102 0.9856 9.2287546234374185E-01
3L_12996599_SNP A G 0.4783 88 96 0.7721 5.8543788780621964E-01
3L_12996685_SNP G A 0.4219 81 111 0.5322 4.2024638049453900E-01
3L_12996799_SNP C T 0.4239 78 106 0.7559 7.6832971476487189E-01
3L_12996823_SNP A G 0.3118 53 117 0.9099 7.8391697841860641E-01
3L_12997222_SNP C T 0.3967 73 111 0.2403 4.2271676681842640E-01
3L_12997268_SNP C T 0.06154 12 183 0.2168 3.6459756834049295E-01
3L_12997457_SNP T A 0.05612 11 185 0.2673 3.4492116715480714E-01
3L_12997504_SNP G A 0.3545 67 122 0.2552 4.7831345958277305E-01
3L_12997505_SNP C T 0.457 85 101 0.8988 7.9012397245638832E-01
3L_12997513_SNP G A 0.4 76 114 0.324 5.2247175153099490E-01
3L_12997587_SNP T G 0.3822 73 118 0.3309 3.8095651243618689E-01
3L_12997607_SNP T G 0.3368 65 128 0.5853 6.2194174403955327E-01
3L_12997612_SNP A C 0.356 68 123 0.8961 8.8093890289434518E-01
3L_12997653_SNP G A 0.4124 80 114 0.826 7.6228576004427340E-01
3L_12997711_DEL GCCGGGGCTTCGCTTGCATTGCG G 0.4011 75 112 0.8732 9.5118492609483918E-01
3L_12997828_SNP T G 0.3229 62 130 0.6148 8.8306367620863579E-01
3L_12997929_SNP G A 0.1122 22 174 0.0577 1.5480372454612712E-01
3L_12997933_SNP T C 0.101 20 178 0.09231 1.9273451137509690E-01
3L_12998354_SNP C T 0.3061 60 136 0.1175 1.8477844387515319E-01
3L_12998417_DEL TCTCTTG T 0.3977 70 106 0.05445 8.6671327170443124E-02
3L_12998430_SNP C A 0.05128 10 185 0.3165 2.4266401379132641E-01
3L_12998448_SNP C A 0.2031 39 153 0.8185 9.6895794915910360E-01
3L_12998474_SNP A G 0.455 86 103 0.2612 3.5172421901304185E-01
3L_12998492_SNP C A 0.2304 44 147 0.8552 9.8257254202338129E-01
3L_12998510_SNP T A 0.4492 84 103 0.2106 2.8316489241346821E-01
3L_12998515_SNP T G 0.4432 82 103 0.2012 2.4826314224192148E-01
3L_12998517_SNP A G 0.4457 82 102 0.2092 2.8426656404472328E-01
3L_12998524_INS T TTAAT 0.4586 83 98 0.3837 4.7053051976009308E-01
3L_12998529_SNP C T 0.4571 80 95 0.8707 9.5193079087930077E-01
3L_12998663_SNP C T 0.1957 36 148 0.7262 9.2155376498772257E-01
3L_12998685_SNP G A 0.2116 40 149 0.635 8.1746835233856074E-01
3L_12998699_SNP G A 0.2011 38 151 0.7054 6.8575571046032391E-01
3L_12998710_SNP C A 0.224 43 149 0.9082 9.7695361164081396E-01
3L_12998735_SNP A C 0.199 38 153 0.6699 7.9199053946843334E-01
3L_12998826_SNP T C 0.4588 89 105 0.2075 3.5785100550645799E-01
3L_12998839_SNP T C 0.4721 93 104 0.6409 8.0216356335897354E-01
3L_12999231_SNP C G 0.3897 76 119 0.1895 1.9203201021758154E-01
3L_12999312_SNP T A 0.4474 85 105 0.54 6.5251787579867537E-01
3L_12999334_SNP A C 0.4444 84 105 0.7472 7.7585296081656629E-01
3L_12999399_SNP A G 0.3906 75 117 0.1833 3.4504975670457982E-01
3L_12999402_SNP T C 0.4439 83 104 0.5074 6.0235943753585119E-01
3L_12999457_SNP A T 0.4611 89 104 0.1006 1.6722922910850102E-01
3L_12999466_SNP C T 0.4579 87 103 0.25 3.0597220497668887E-01
3L_12999512_SNP G A 0.4233 80 109 0.2847 4.4739639311926049E-01
3L_12999588_SNP T G 0.4895 93 97 0.1385 1.0462841366473141E-01
3L_12999633_SNP T C 0.2147 41 150 0.2988 2.4163509995402999E-01
3L_12999640_SNP C G 0.3245 61 127 0.5964 3.9282457048828101E-01
3L_12999644_SNP C T 0.2251 43 148 0.4752 3.4282298923062560E-01
3L_12999650_SNP T C 0.05612 11 185 0.3988 3.6492512273793132E-01
3L_12999766_SNP A T 0.05102 10 186 0.6861 6.0584375071184116E-01
3L_12999796_DEL G GTGTGTAA 0.07071 14 184 0.9298 9.6825611920421839E-01
3L_13000100_SNP A T 0.08377 16 175 0.411 5.8379594138892132E-01
3L_13000242_SNP C T 0.08163 16 180 0.9583 9.7984592586588726E-01
3L_13000333_SNP A G 0.05641 11 184 0.9045 9.8803905468218778E-01
3L_13000438_SNP G C 0.05528 11 188 0.04547 8.1783724276031811E-02
3L_13000663_SNP C T 0.5 96 96 0.05769 9.2219198390297130E-02
3L_13000771_SNP A T 0.06122 12 184 0.9554 8.9037551206677157E-01
3L_13000783_SNP G A 0.4712 90 101 0.1126 1.5692139393787718E-01
3L_13000810_SNP G A 0.4842 92 98 0.2131 3.0246651864628926E-01
3L_13000829_SNP G C 0.4227 82 112 0.3422 4.2593505573158974E-01
3L_13000919_SNP A G 0.08122 16 181 0.3153 2.9517092070151263E-01
3L_13000954_SNP T A 0.3926 64 99 0.3818 4.4683399187257367E-01
3L_13001077_DEL T TTTTATACATAAATATCTTATAAGAAGTAGGTAA 0.0929 17 166 0.3082 4.3230534498313300E-01
3L_13001114_DEL G ACCTAAAAAGAAAA 0.08475 15 162 0.9685 9.0933823829515381E-01
3L_13001131_SNP T A 0.4483 78 96 0.08702 1.6638702426497265E-01
3L_13001249_SNP A T 0.3795 63 103 0.3556 4.6201304921024589E-01
3L_13001442_SNP T A 0.08046 14 160 0.835 9.1383668591299072E-01
3L_13001702_SNP T G 0.4691 91 103 0.1012 1.4227727481152663E-01
3L_13001728_SNP C A 0.3889 70 110 0.438 4.8030974469721421E-01
3L_13001729_DEL T TGTTAGA 0.3678 64 110 0.2935 3.3490105492265443E-01
3L_13001797_SNP C G 0.3906 75 117 0.1559 2.1393322776836177E-01
3L_13001824_SNP T C 0.1675 33 164 0.4775 6.5468078838617982E-01
3L_13001837_SNP A C 0.3632 69 121 0.05074 9.3741681607039662E-02
3L_13001913_SNP C T 0.1701 33 161 0.4403 6.1761041913308756E-01
3L_13001914_SNP G T 0.1701 33 161 0.4403 6.1761041913308756E-01
3L_13001939_SNP G T 0.1633 32 164 0.5443 7.2439428093653846E-01
3L_13002185_SNP G T 0.3958 76 116 0.242 2.5745396582315794E-01
3L_13002291_DEL C CCTTT 0.3704 70 119 0.5412 7.0056487836958414E-01
3L_13002363_SNP A C 0.4691 91 103 0.114 1.6922009930123205E-01
3L_13002367_DEL G GA 0.427 79 106 0.1565 1.8544969011628121E-01
3L_13002476_SNP G A 0.4389 79 101 0.1314 1.4644662295544164E-01
3L_13002532_SNP T A 0.4022 72 107 0.03351 5.1853845081484981E-02
3L_13002550_SNP C A 0.4444 76 95 0.09803 2.1752991316318571E-01
3L_13002608_SNP C A 0.07576 15 183 0.8511 4.8610951501291833E-01
3L_13002638_SNP T C 0.095 19 181 0.5183 2.8234449168099929E-01
3L_13002659_SNP C T 0.1 20 180 0.5224 3.1113887906426851E-01
3L_13002729_SNP G A 0.4286 78 104 0.02451 4.9280605782390123E-02
3L_13002804_SNP T A 0.4368 83 107 0.03117 5.9966458676289539E-02
3L_13002834_SNP A C 0.05051 10 188 0.6182 9.6310939992583289E-01
3L_13002851_SNP C G 0.09596 19 179 0.6729 7.2503397569554850E-01
3L_13002870_SNP A G 0.06154 12 183 0.2818 3.4119604672512560E-01
3L_13002998_SNP T C 0.07732 15 179 0.7337 7.6969737411510164E-01
3L_13003025_SNP T C 0.4762 90 99 0.02489 2.5492434162800972E-02
3L_13003056_SNP T G 0.4869 93 98 0.08679 1.1619030290816657E-01
3L_13003119_SNP T G 0.07895 15 175 0.709 8.7601494358732501E-01
3L_13003248_SNP C A 0.3802 73 119 0.107 1.3389108133998873E-01
3L_13003324_SNP G T 0.2394 45 143 0.1305 1.2833282168343163E-01
3L_13003431_SNP A C 0.1212 24 174 0.5473 6.0335056861741965E-01
3L_13003476_SNP G A 0.07772 15 178 0.5417 5.8255011529649847E-01
3L_13003499_SNP T C 0.1684 33 163 0.3981 3.0278961572650021E-01
3L_13003569_SNP A G 0.1313 26 172 0.6479 5.2779867736440944E-01
3L_13003791_SNP C G 0.1632 31 159 0.3777 3.9800327722954520E-01
3L_13003891_SNP T G 0.1566 31 167 0.8383 8.3074286571094891E-01
3L_13003930_SNP C T 0.4737 90 100 0.1059 1.0167255019579990E-01
3L_13004180_SNP T C 0.09945 18 163 0.8612 8.7264351246944138E-01
3L_13004397_SNP A G 0.2273 45 153 0.613 6.9703161516091949E-01
3L_13004559_SNP A G 0.05155 10 184 0.9491 8.0955128851949310E-01
3L_13004568_SNP T G 0.08122 16 181 0.7414 8.1132841413724688E-01
3L_13004683_DEL A AG 0.408 71 103 0.4496 5.1748802687305917E-01
3L_13004719_SNP G C 0.2135 41 151 0.8115 7.1940002075462872E-01
3L_13004742_SNP T G 0.4531 87 105 0.5448 5.9024158223641754E-01
3L_13004774_SNP A C 0.4789 91 99 0.3255 3.1954253992775672E-01
3L_13004859_INS CAAC C 0.4581 82 97 0.2033 2.6370742084178189E-01
3L_13005003_SNP T C 0.164 31 158 0.1681 1.5338014800639321E-01
3L_13005022_SNP G A 0.3514 65 120 0.4494 4.8224038845646633E-01
3L_13005259_SNP A T 0.288 55 136 0.7335 6.1929549753594393E-01
3L_13005430_SNP C T 0.2784 54 140 0.03926 3.0538823685938261E-02
3L_13005664_SNP T C 0.3212 62 131 0.02435 3.0091605068887167E-02
3L_13005675_SNP G T 0.1066 21 176 0.4047 4.1752677730097121E-01
3L_13005679_SNP A G 0.1658 32 161 0.05702 7.6100526005335040E-02
3L_13005862_SNP T C 0.2228 43 150 0.1007 1.4470673298125458E-01
3L_13005868_SNP C G 0.3299 64 130 0.00654 1.0435160601154500E-02
3L_13005898_SNP C T 0.2165 42 152 0.09958 1.3302868768135312E-01
3L_13006071_SNP C T 0.3402 66 128 0.02879 4.9908782798722191E-02
3L_13006180_SNP A T 0.05 10 190 0.4237 3.5398105995817175E-01
3L_13006322_SNP T G 0.06566 13 185 0.7363 8.5018164834437049E-01
3L_13006390_SNP G A 0.3724 73 123 0.2913 3.8491383354742048E-01
3L_13006416_SNP A G 0.2165 42 152 0.2032 3.4713600240618914E-01
3L_13006450_SNP C A 0.1856 36 158 0.396 3.8403914971016062E-01
3L_13006461_SNP A C 0.1771 34 158 0.4389 3.8685047670857975E-01
3L_13006587_SNP T C 0.4894 92 96 0.9432 8.1525842687494343E-01
3L_13006702_SNP A G 0.09137 18 179 0.5181 5.8507068414507213E-01
3L_13006756_SNP T G 0.1818 36 162 0.8115 9.6309564671951176E-01
3L_13006929_SNP G T 0.2755 54 142 0.229 2.8657152396945385E-01
3L_13006995_SNP T A 0.2827 54 137 0.2363 2.3483354792149769E-01
3L_13007071_SNP G A 0.2704 53 143 0.1657 2.1981830318587703E-01
3L_13007088_SNP T A 0.3622 71 125 0.9894 8.9113288111180389E-01
3L_13007118_SNP G T 0.2938 57 137 0.219 2.2855495239630730E-01
3L_13007134_SNP G A 0.4921 94 97 0.8471 7.4653049168960073E-01
3L_13007243_SNP C T 0.09548 19 180 0.2755 4.3966369969233621E-01
3L_13007274_SNP C G 0.3247 63 131 0.2848 3.2045110413278033E-01
3L_13007319_SNP T C 0.2308 45 150 0.05139 5.6793405114216801E-02
3L_13007366_SNP A G 0.264 52 145 0.1 1.1221182297364896E-01
3L_13007376_SNP C T 0.05 10 190 0.4237 3.5398105995817175E-01
3L_13007398_SNP G C 0.2769 54 141 0.174 1.6630043952922546E-01
3L_13007488_SNP A G 0.3687 73 125 0.794 6.7009461589965857E-01
3L_13007577_SNP T G 0.4175 81 113 0.8396 7.0737424229468682E-01
3L_13007638_SNP G A 0.3316 64 129 0.1633 1.6517892485658781E-01
3L_13007650_SNP G A 0.3351 65 129 0.1644 1.6693649167126379E-01
3L_13007689_SNP C T 0.3316 65 131 0.1304 1.2981376637943354E-01
3L_13007778_SNP T C 0.2792 55 142 0.235 2.7617627090864860E-01
3L_13007809_SNP C T 0.335 66 131 0.1589 1.6102612400350447E-01
3L_13007875_SNP A G 0.05236 10 181 0.3013 1.9732850884078845E-01
3L_13008073_SNP A G 0.1675 33 164 0.2141 2.8996356917864186E-01
3L_13008245_SNP A G 0.06633 13 183 0.2033 1.5659445452190035E-01
3L_13008439_SNP G A 0.4227 82 112 0.492 5.0016538940015987E-01
3L_13008486_SNP T A 0.3005 58 135 0.4161 4.6553037351719762E-01
3L_13008488_SNP A T 0.07692 15 180 0.4409 6.7042352251822335E-01
3L_13008516_SNP A C 0.4145 80 113 0.5305 5.1451716858208796E-01
3L_13008520_SNP A T 0.07179 14 181 0.4022 6.5833267493124326E-01
3L_13008526_SNP G A 0.07732 15 179 0.446 6.8039384127071079E-01
3L_13008542_SNP C A 0.4096 77 111 0.6751 7.4232697306165563E-01
3L_13008555_SNP T C 0.3158 60 130 0.4309 4.5441080705654147E-01
3L_13008566_SNP C A 0.2737 52 138 0.9758 9.7357931690338739E-01
3L_13008569_SNP C G 0.07179 14 181 0.7967 9.6739817697154284E-01
3L_13008573_SNP T A 0.4031 77 114 0.3353 3.1798811738958943E-01
3L_13008620_DEL G CCAGAGT 0.07853 15 176 0.4309 6.6483104980574459E-01
3L_13008620_SNP C G 0.3892 65 102 0.4345 5.7949191769648922E-01
3L_13008647_SNP T A 0.3351 64 127 0.5058 5.5429126807054796E-01
3L_13008651_SNP A G 0.3385 66 129 0.615 7.4384911984388036E-01
3L_13008671_SNP A T 0.3386 64 125 0.3546 5.0921796128267616E-01
3L_13008685_SNP C T 0.4317 79 104 0.5895 6.1546671296482180E-01
3L_13008686_SNP G A 0.3389 61 119 0.2148 3.0288976512911481E-01
3L_13008696_SNP G A 0.06806 13 178 0.4733 3.7974814744147034E-01
3L_13008725_SNP T C 0.3295 58 118 0.6101 5.5472338302865887E-01
3L_13008746_SNP T A 0.3103 54 120 0.7523 7.1834819230495273E-01
3L_13008748_SNP A G 0.06667 12 168 0.5068 8.6320064010982911E-01
3L_13008792_SNP C A 0.3239 57 119 0.4429 4.1549198157739586E-01
3L_13008793_DEL TGGGCTTCTGATT T 0.2961 53 126 0.4466 6.5477358826768683E-01
3L_13008808_SNP A G 0.2928 53 128 0.4567 6.5388141510002273E-01
3L_13008814_SNP T C 0.4335 75 98 0.7634 8.3755603476124829E-01
3L_13008839_SNP A T 0.3222 58 122 0.6575 7.8495429524805505E-01
3L_13008861_SNP C T 0.3941 67 103 0.2273 2.1969804063213205E-01
3L_13008868_DEL T TTTATTATAAATTA 0.1081 20 165 0.8348 8.2694150548329248E-01
3L_13008880_SNP C T 0.09938 16 145 0.5108 7.4234648183033092E-01
3L_13008885_SNP C G 0.1111 20 160 0.887 7.8055036559199220E-01
3L_13008886_DEL A AAATTAAATTAATATGT 0.1064 20 168 0.8705 7.8883865999311042E-01
3L_13008898_SNP A T 0.09938 16 145 0.7044 5.8519418964956760E-01
3L_13008912_SNP A C 0.3277 58 119 0.3537 4.1833115604995874E-01
3L_13008940_SNP T A 0.3713 62 105 0.3493 4.2680737248227796E-01
3L_13009011_SNP G A 0.4381 85 109 0.4298 4.9130312338532345E-01
3L_13009032_SNP T C 0.4388 86 110 0.5013 5.6920122473637125E-01
3L_13009039_SNP G A 0.09231 18 177 0.7573 9.3946042328930346E-01
3L_13009095_SNP G T 0.4462 87 108 0.4881 5.0308709243760452E-01
3L_13009105_DEL A AA 0.08247 16 178 0.4976 3.4384598262603960E-01
3L_13009116_SNP G A 0.102 20 176 0.6677 4.8550236128815083E-01
3L_13009123_DEL T TAT 0.08808 17 176 0.5769 4.0673397663897948E-01
3L_13009172_SNP T G 0.1495 29 165 0.7346 7.6297110933215939E-01
3L_13009230_SNP C T 0.1378 27 169 0.7837 8.8214306933529441E-01
3L_13009234_SNP C G 0.2938 57 137 0.176 1.2025387164872914E-01
3L_13009270_SNP C T 0.1429 28 168 0.5679 3.8594798378141748E-01
3L_13009327_SNP A G 0.1066 21 176 0.05697 9.0373836861802226E-02
3L_13009371_SNP T G 0.3571 70 126 0.9558 9.3391076854678690E-01
3L_13009531_SNP A G 0.1515 30 168 0.8335 5.9283308883201635E-01
3L_13009573_SNP A G 0.2 39 156 0.9204 9.8353652790028645E-01
3L_13009589_SNP C T 0.2051 40 155 0.8499 6.9636972841193190E-01
3L_13009594_SNP C T 0.1969 38 155 0.2288 2.4099961249360735E-01
3L_13009651_SNP A G 0.1385 27 168 0.7687 5.2056179923962365E-01
3L_13009672_SNP C T 0.4897 95 99 0.9275 9.8093752130648504E-01
3L_13009682_SNP T C 0.05528 11 188 0.07189 3.6479077808972304E-02
3L_13009752_SNP C T 0.1582 31 165 0.4674 3.1881218922772503E-01
3L_13009877_SNP C T 0.2359 46 149 0.03703 5.1834836313436827E-02
3L_13009902_SNP C A 0.1907 37 157 0.2667 2.7941969671434552E-01
3L_13009920_INS AA A 0.1559 29 157 0.2771 2.5455830820325909E-01
3L_13009935_SNP C G 0.4072 79 115 0.1137 1.8148668707112903E-01
3L_13009970_SNP T C 0.1856 36 158 0.362 4.2274434329423027E-01
3L_13010037_SNP A G 0.375 72 120 0.3093 1.9946371939504159E-01
3L_13010067_SNP A T 0.3385 65 127 0.5105 3.2929344103960489E-01
3L_13010069_SNP T C 0.2434 46 143 0.9073 8.3727302757920641E-01
3L_13010072_DEL G GG 0.2394 45 143 0.9541 9.8177403160197929E-01
3L_13010075_INS TTCATTCATTGC AAA 0.3717 71 120 0.3097 1.9145295748113578E-01
3L_13010117_DEL T TT 0.05051 10 188 0.3245 3.5003834700177772E-01
3L_13010124_SNP A T 0.2332 45 148 0.03312 4.7865299107532989E-02
3L_13010164_SNP G C 0.2565 49 142 0.8332 9.4786448763993547E-01
3L_13010217_SNP C T 0.232 45 149 0.08152 9.6232990202380742E-02
3L_13010220_INS T TT 0.3158 60 130 0.05088 7.9668180437778680E-02
3L_13010221_INS TT C 0.07071 14 184 0.4718 5.5397056031002978E-01
3L_13010228_SNP C A 0.199 39 157 0.8559 7.1262331816179114E-01
3L_13010245_SNP C G 0.07568 14 171 0.6852 7.4355426939441038E-01
3L_13010251_DEL A AA 0.3425 62 119 0.2042 1.9003725007696348E-01
3L_13010290_SNP C A 0.07538 15 184 0.8075 9.2778862404714846E-01
3L_13010352_SNP C T 0.1786 35 161 0.2539 2.5052579249519280E-01
3L_13010353_SNP A G 0.1077 21 174 0.9146 8.3980951230413203E-01
3L_13010442_SNP A G 0.07071 14 184 0.7992 9.1519854672785250E-01
3L_13010465_SNP A G 0.075 15 185 0.5767 6.8360666039184736E-01
3L_13010482_SNP C G 0.06566 13 185 0.3978 4.6881596468778097E-01
3L_13010500_SNP A C 0.05641 11 184 0.317 3.8530515338350591E-01
3L_13010530_SNP A G 0.201 39 155 0.5726 5.4145047559277115E-01
3L_13010539_SNP T C 0.232 45 149 0.5127 5.9261864262117425E-01
3L_13010745_SNP T G 0.2487 48 145 0.03978 5.1349713528601688E-02
3L_13010800_SNP T C 0.075 15 185 0.7062 8.2064582120883012E-01
3L_13010848_SNP G A 0.25 49 147 0.05279 6.7731764765051938E-02
3L_13010959_SNP A T 0.1421 28 169 0.2174 3.4764782426709195E-01
3L_13010979_SNP G A 0.1837 36 160 0.4979 3.6853035675649193E-01
3L_13010989_SNP A C 0.1827 36 161 0.4665 3.3571028207829023E-01
3L_13011002_SNP C T 0.1777 35 162 0.4232 3.1923720511600873E-01
3L_13011004_SNP G A 0.3665 70 121 0.6462 6.8282730558809857E-01
3L_13011013_DEL A TT 0.1837 36 160 0.4615 3.2697576394077588E-01
3L_13011091_DEL T AAA 0.105 19 162 0.5225 2.3019557297017745E-01
3L_13011101_SNP G C 0.367 69 119 0.3763 2.9155547030782314E-01
3L_13011160_SNP C G 0.07576 15 183 0.5926 6.9985253586499074E-01
3L_13011172_SNP A G 0.1451 28 165 0.7991 5.6752301756239509E-01
3L_13011182_SNP T C 0.125 24 168 0.7673 9.2436711103737368E-01
3L_13011199_SNP T A 0.1658 32 161 0.7181 8.4531738170079895E-01
3L_13011207_SNP C T 0.1667 32 160 0.7459 8.6315814151712289E-01
3L_13011233_SNP T G 0.2541 47 138 0.06645 7.4873106281904411E-02
3L_13011254_DEL G GATTTATG 0.1314 23 152 0.5363 2.3831543988920723E-01
3L_13011277_SNP T A 0.148 29 167 0.5597 3.7001219374226824E-01
3L_13011348_SNP A G 0.1465 29 169 0.611 4.4303485790829045E-01
3L_13011439_SNP G T 0.3333 64 128 0.6155 6.4050344440598861E-01
3L_13011525_SNP G C 0.0804 16 183 0.4692 7.0834433443466183E-01
3L_13011526_SNP G A 0.1947 37 153 0.7449 8.6609735537862220E-01
3L_13011573_SNP C T 0.441 86 109 0.1476 1.6222462232007617E-01
3L_13011594_SNP G C 0.4235 83 113 0.3128 3.4674369553189244E-01
3L_13011648_SNP A C 0.1786 35 161 0.8796 9.6974017953831637E-01
3L_13011925_SNP G T 0.1837 36 160 0.4743 6.4694603661237970E-01
3L_13012109_SNP G A 0.2435 47 146 0.6338 5.7341150207201808E-01
3L_13012147_SNP T C 0.2165 42 152 0.4821 4.8073523224492531E-01
3L_13012153_SNP C T 0.2296 45 151 0.4301 4.1827552663860934E-01
3L_13012166_SNP T C 0.07107 14 183 0.3608 3.0309349239841965E-01
3L_13012196_SNP C A 0.05 10 190 0.8132 6.9265612999453019E-01
3L_13012198_SNP A T 0.3147 62 135 0.6867 5.2315675725713873E-01
3L_13012405_SNP G T 0.2083 40 152 0.5388 5.5272561734278991E-01
3L_13012582_SNP T C 0.1218 24 173 0.1938 2.6398418810455559E-01
3L_13012590_SNP G A 0.4873 96 101 0.514 3.4617742332824930E-01
3L_13012715_DEL C CC 0.4031 79 117 0.4336 4.0141156277738232E-01
3L_13012888_SNP T C 0.2784 54 140 0.864 9.1543591059687546E-01
3L_13012899_SNP T C 0.2642 51 142 0.4989 7.1008715710022807E-01
3L_13012990_SNP A C 0.1554 30 163 0.3961 2.7388277350606771E-01
3L_13013033_SNP G A 0.4969 80 81 0.2262 2.0315274796518923E-01
3L_13013185_DEL T TCT 0.401 77 115 0.4607 5.0510581113256015E-01
3L_13013360_SNP A G 0.1694 31 152 0.5751 3.3289997884610201E-01
3L_13013364_SNP A G 0.3795 74 121 0.531 5.8087340023635636E-01
3L_13013371_SNP T G 0.3918 76 118 0.4903 5.2197674869106137E-01
3L_13013512_SNP A G 0.1786 35 161 0.1816 1.7499677322393337E-01
3L_13013744_SNP T C 0.3457 65 123 0.5824 5.8973176798530225E-01
3L_13013879_SNP A G 0.3158 60 130 0.4464 4.4938543973643763E-01
3L_13013924_SNP A G 0.09137 18 179 0.7557 9.9407520942835914E-01
3L_13013941_SNP A G 0.25 48 144 0.3248 4.7976696978066702E-01
3L_13013942_DEL AT A 0.2526 49 145 0.3901 5.0792820319910370E-01
3L_13013961_SNP T C 0.4103 80 115 0.8472 9.9931262970160117E-01
3L_13013984_SNP T C 0.09045 18 181 0.7998 9.2574640412795728E-01
3L_13013993_SNP T G 0.3316 63 127 0.6899 5.3924485011630874E-01
3L_13014052_SNP T A 0.2784 54 140 0.6358 7.6118775217449797E-01
3L_13014053_SNP C G 0.3194 61 130 0.5922 3.7194056195990166E-01
3L_13014076_SNP G T 0.2835 55 139 0.6071 7.5188328028303508E-01
3L_13014092_SNP A T 0.4922 95 98 0.6421 6.1467117050319442E-01
3L_13014094_SNP T C 0.1111 22 176 0.9375 7.2440394790243423E-01
3L_13014105_SNP A T 0.1117 22 175 0.9584 7.0956616624097457E-01
3L_13014109_SNP C T 0.1111 22 176 0.9375 7.2440394790243423E-01
3L_13014133_SNP G C 0.2879 57 141 0.717 8.3535668903480098E-01
3L_13014150_SNP G C 0.1066 21 176 0.9691 6.8036559211670711E-01
3L_13014161_SNP C G 0.4869 93 98 0.2014 3.3146458376450150E-01
3L_13014249_SNP A G 0.1122 22 174 0.5545 5.0717783643294867E-01
3L_13014838_DEL G GCG 0.07653 15 181 0.1093 1.2017776895171683E-01
3L_13014880_SNP A C 0.08586 17 181 0.02182 2.5631787608620161E-02
3L_13014896_SNP A T 0.07143 14 182 0.4386 6.9813731012538194E-01
3L_13014945_SNP A T 0.2081 41 156 0.9167 7.9126917178184764E-01
3L_13014951_SNP T G 0.2041 40 156 0.9233 9.5191166898280211E-01
3L_13014952_SNP G A 0.2092 41 155 0.9571 8.2023727673610036E-01
3L_13014968_SNP G A 0.2526 49 145 0.7859 8.5420934302861706E-01
3L_13014981_SNP T C 0.08586 17 181 0.9269 9.2220406091825480E-01
3L_13014991_SNP C T 0.07576 15 183 0.6464 6.4917218340206628E-01
3L_13015036_SNP A T 0.0804 16 183 0.8171 7.9338324085236822E-01
3L_13015190_SNP T C 0.1624 32 165 0.7893 8.5622181465876068E-01
3L_13015217_SNP C G 0.1624 32 165 0.7893 8.5622181465876068E-01
3L_13015315_SNP A G 0.1106 22 177 0.1494 1.9191133891741952E-01
3L_13015401_SNP C T 0.1735 34 162 0.747 7.4591784470978217E-01
3L_13015415_SNP A T 0.1777 35 162 0.6775 6.7911023260545766E-01
3L_13015582_SNP T G 0.1675 33 164 0.6745 7.6907778567447527E-01
3L_13015630_SNP T G 0.159 31 164 0.7915 8.3099946416065440E-01
3L_13015730_SNP T C 0.1795 35 160 0.6407 6.4579528606552861E-01
3L_13015880_SNP T C 0.09091 18 180 0.04794 7.6760483376544147E-02
3L_13016003_INS T TAAGAT 0.1839 32 142 0.7022 6.9735821654069696E-01
3L_13016165_DEL T TGTAT 0.4277 71 95 0.3429 2.0818131898820769E-01
3L_13016193_SNP T C 0.4641 84 97 0.3718 2.5953060690871410E-01
3L_13016339_SNP A G 0.2176 42 151 0.7456 7.1490969021565043E-01
3L_13016350_SNP A C 0.2081 41 156 0.5457 5.2172688305176584E-01
3L_13016579_SNP C T 0.3717 71 120 0.6882 8.6189350716271551E-01
3L_13016632_SNP A G 0.3692 72 123 0.6539 8.1340913290992989E-01
3L_13016633_SNP A G 0.3731 72 121 0.6757 8.4858974066084580E-01
3L_13016643_SNP G A 0.3673 72 124 0.6039 7.8987723494555562E-01
3L_13016645_SNP G A 0.3692 72 123 0.6539 8.1340913290992989E-01
3L_13016649_SNP T A 0.3692 72 123 0.6539 8.1340913290992989E-01
3L_13016674_SNP G A 0.05612 11 185 0.983 9.4203012035717892E-01
3L_13016681_SNP C T 0.05641 11 184 0.8474 7.7028459613739420E-01
3L_13016760_SNP T C 0.3351 64 127 0.5467 5.7237493724418265E-01
3L_13016795_SNP G A 0.4921 93 96 0.9824 8.6279767055813450E-01
3L_13016817_SNP T G 0.1487 29 166 0.06434 5.7745244751992983E-02
3L_13016828_SNP C T 0.4508 87 106 0.803 8.7414554739023631E-01
3L_13016984_SNP T C 0.1842 35 155 0.4687 4.4690770895885312E-01
3L_13016998_SNP T G 0.2251 43 148 0.4445 4.7281864336562673E-01
3L_13017019_SNP T G 0.2618 50 141 0.2528 2.2137461519179635E-01
3L_13017082_SNP A G 0.095 19 181 0.8747 9.0303244376301794E-01
3L_13017130_SNP C T 0.2865 55 137 0.5815 4.3186958555215438E-01
3L_13017138_SNP A G 0.2474 48 146 0.6931 5.9961206337862294E-01
3L_13017149_SNP A G 0.268 52 142 0.3736 2.3279089737444247E-01
3L_13017161_SNP C G 0.1917 37 156 0.4269 3.6075384866213456E-01
3L_13017185_SNP T A 0.3175 60 129 0.09487 7.9292871985066141E-02
3L_13017186_SNP G T 0.3155 59 128 0.1005 8.7821297725568126E-02
3L_13017224_SNP A T 0.4201 71 98 0.274 1.9796880762583247E-01
3L_13017225_SNP T A 0.4345 73 95 0.2573 1.8947495459615138E-01
3L_13017230_SNP C T 0.2258 42 144 0.03656 3.9132946641994848E-02
3L_13017238_SNP C T 0.2944 53 127 0.6192 4.7977087569728760E-01
3L_13017239_SNP C T 0.2174 40 144 0.653 6.2159743199869055E-01
3L_13017245_SNP T G 0.1774 33 153 0.8225 7.7236416346391901E-01
3L_13017255_SNP C A 0.3027 56 129 0.5235 3.8016845019335044E-01
3L_13017261_SNP T C 0.3065 57 129 0.4696 3.0132604584655764E-01
3L_13017287_SNP T A 0.2116 40 149 0.01994 2.1852653920204020E-02
3L_13017407_SNP G A 0.1531 30 166 0.4371 3.7119978067893067E-01
3L_13017408_SNP T A 0.1538 30 165 0.4445 4.1369926111915367E-01
3L_13017418_SNP T C 0.06633 13 183 0.8138 9.5394167184112255E-01
3L_13017453_SNP C T 0.4817 92 99 0.3283 3.4047113552415220E-01
3L_13017464_SNP A C 0.4868 92 97 0.2845 3.2705093041137145E-01
3L_13017494_SNP A G 0.2222 42 147 0.1418 1.5537903129266506E-01
3L_13017533_SNP C T 0.2371 46 148 0.8712 9.5477608216062126E-01
3L_13017884_SNP C A 0.09694 19 177 0.4072 5.7833861020039490E-01
3L_13017902_SNP C T 0.1421 28 169 0.2372 1.9291126281744153E-01
3L_13017908_SNP G C 0.09744 19 176 0.3038 8.5313886132011740E-02
3L_13018002_SNP G A 0.1465 29 169 0.3544 2.9779540587172049E-01
3L_13018008_SNP T C 0.05584 11 186 0.4536 4.9692905610967153E-01
3L_13018015_SNP T C 0.06599 13 184 0.5395 5.7009088065079139E-01
3L_13018016_SNP A G 0.1465 29 169 0.3544 2.9779540587172049E-01
3L_13018073_SNP T C 0.2667 52 143 0.03252 3.4769692652611622E-02
3L_13018088_SNP T C 0.08163 16 180 0.08688 7.6518843317348373E-02
3L_13018106_SNP G A 0.3802 73 119 0.302 2.4356178625233116E-01
3L_13018112_SNP A G 0.0567 11 183 0.4927 5.0262606652685404E-01
3L_13018163_SNP A G 0.1959 38 156 0.9938 8.6749441000044758E-01
3L_13018205_SNP T G 0.2041 40 156 0.9472 9.4510452593459959E-01
3L_13018241_SNP T G 0.1949 38 157 0.9086 9.7510547442440043E-01
3L_13018277_SNP T C 0.1385 27 168 0.07844 6.6827265849449841E-02
3L_13018409_SNP C G 0.4541 89 107 0.8602 9.9900714835045834E-01
3L_13018412_SNP A G 0.05025 10 189 0.06929 6.1008892855574919E-02
3L_13018501_SNP T C 0.3229 62 130 0.8161 7.4397302408659294E-01
3L_13018510_SNP G A 0.201 39 155 0.3449 5.4969508015318425E-01
3L_13018534_SNP C A 0.2103 41 154 0.2862 4.6576159379671367E-01
3L_13018600_SNP T A 0.2359 46 149 0.6151 6.4407385730118349E-01
3L_13018739_SNP T G 0.2551 50 146 0.7785 6.3735382589198764E-01
3L_13018800_SNP T C 0.2539 49 144 0.211 3.8012221316105332E-01
3L_13018845_SNP C G 0.06806 13 178 0.9487 9.1962520667348058E-01
3L_13018896_SNP A C 0.06667 13 182 0.8279 6.4892995210855375E-01
3L_13019013_SNP A G 0.4684 89 101 0.5708 6.0405301120190880E-01
3L_13019070_SNP A G 0.3641 71 124 0.9253 9.4454947081210561E-01
3L_13019097_SNP G C 0.4865 90 95 0.3916 6.1738362298873128E-01
3L_13019109_SNP A G 0.4922 95 98 0.3287 3.8162820790838337E-01
3L_13019112_SNP T C 0.06667 13 182 0.7593 9.7358174056217328E-01
3L_13019114_SNP C T 0.5 96 96 0.3581 5.0410951951722538E-01
3L_13019271_SNP A G 0.1768 35 163 0.8329 8.2631127026384865E-01
3L_13019318_SNP A G 0.1684 33 163 0.9814 9.3686905852308933E-01
3L_13019470_SNP A T 0.2806 55 141 0.5188 6.8078817349728227E-01
3L_13019494_SNP A T 0.3385 66 129 0.6487 6.9765253712955322E-01
3L_13019554_SNP C G 0.2487 48 145 0.2207 2.5638960582590320E-01
3L_13019590_SNP T C 0.1026 20 175 0.41 2.1048948057724293E-01
3L_13019593_SNP G T 0.09424 18 173 0.3437 1.7038110629494851E-01
3L_13019613_SNP G C 0.3641 71 124 0.126 9.0380348686160183E-02
3L_13019629_DEL T TAT 0.06218 12 181 0.6792 8.6828951882891436E-01
3L_13019636_SNP C G 0.1152 22 169 0.1919 2.1500564474397810E-01
3L_13019640_SNP G T 0.2304 44 147 0.3101 5.7656167640322509E-01
3L_13019718_SNP T C 0.2128 40 148 0.9215 8.9963912918033839E-01
3L_13019722_SNP G A 0.1957 36 148 0.9051 9.1078397805103062E-01
3L_13019771_SNP C A 0.2912 53 129 0.6127 6.2364823642936984E-01
3L_13019784_SNP A C 0.4483 78 96 0.2839 2.8364397827190002E-01
3L_13019809_SNP T A 0.3743 70 117 0.7617 8.4394035252588084E-01
3L_13019814_SNP G T 0.3895 74 116 0.6504 6.4232144889967113E-01
3L_13019846_SNP T A 0.3041 59 135 0.7435 9.8405902823939495E-01
3L_13019927_SNP A G 0.06566 13 185 0.3274 3.1245754115816426E-01
3L_13019929_SNP T A 0.1523 30 167 0.4068 5.0828122870250358E-01
3L_13020253_DEL G GA 0.1131 19 149 0.4351 1.7453185218247780E-01
3L_13020423_DEL G GGCCGA 0.06218 12 181 0.3251 4.3795718199167089E-01
3L_13020703_SNP G C 0.2308 45 150 0.3454 4.6042744426268889E-01
3L_13020708_SNP G C 0.4404 85 108 0.818 9.7089251037193391E-01
3L_13020767_INS TG T 0.3177 61 131 0.004354 1.3463977948971771E-02
3L_13020789_SNP T A 0.3229 62 130 0.005578 1.6887812488706869E-02
3L_13020791_SNP G T 0.3194 61 130 0.004615 1.3736539037997255E-02
3L_13020799_SNP A G 0.3194 61 130 0.007849 2.3623317577111867E-02
3L_13020823_SNP G A 0.1623 31 160 0.06356 6.3789434776410761E-02
3L_13020844_SNP C A 0.06599 13 184 0.9871 9.2799570797687125E-01
3L_13020861_SNP C T 0.1302 25 167 0.9777 9.2763158180092131E-01
3L_13020872_SNP T A 0.3021 58 134 0.003668 6.3225197241013054E-03
3L_13020968_INS AAAACAGTTCCTCCTCCTCTCTCATTCATGGAGAGAACTTCTAAACTCGCTGGTCTTTCTGGAAATTCAATCCAAAAATACC A 0.3103 54 120 0.004067 1.2929414058395823E-02
3L_13020973_SNP A G 0.3656 68 118 0.001301 5.9044919784718751E-03
3L_13020974_INS TTGGGCTCGATATTTTAAC T 0.3315 60 121 0.01307 3.0849199331179359E-02
3L_13020993_SNP G C 0.3529 66 121 0.1071 1.0021611094550009E-01
3L_13021007_SNP A G 0.3368 65 128 0.09967 1.1934475565537939E-01
3L_13021054_SNP T G 0.3757 71 118 0.1506 1.9750614252488530E-01
3L_13021055_SNP G A 0.3737 71 119 0.1527 2.2769123342426700E-01
3L_13021191_SNP C G 0.3684 70 120 0.1731 1.9533128856959947E-01
3L_13021225_SNP A C 0.3622 71 125 0.1974 3.1759846892570964E-01
3L_13021257_SNP A G 0.1786 35 161 0.4677 4.7255803707625477E-01
3L_13021299_SNP A T 0.3111 56 124 0.01675 1.1919974705243297E-01
3L_13021305_SNP G C 0.3684 70 120 0.2041 3.3881974032866136E-01
3L_13021356_SNP A C 0.08333 16 176 0.06371 1.7102516944282520E-01
3L_13021357_SNP C A 0.08718 17 178 0.02986 1.0365625244867505E-01
3L_13021379_SNP A T 0.2071 41 157 0.9985 7.7252261372908348E-01
3L_13021384_SNP A G 0.0567 11 183 0.5739 5.4972951834400718E-01
3L_13021416_SNP C T 0.2296 45 151 0.48 4.0982923433928042E-01
3L_13021429_SNP A T 0.1939 38 158 0.559 6.6671647432386505E-01
3L_13021430_SNP T G 0.2602 51 145 0.3177 3.1638889905296563E-01
3L_13021432_SNP A C 0.2604 50 142 0.3683 4.2387405117288890E-01
3L_13021470_SNP C T 0.1616 32 166 0.7126 6.4418360395497798E-01
3L_13021491_SNP A G 0.4844 93 99 0.4709 4.8308971611603213E-01
3L_13021510_SNP G C 0.3505 68 126 0.3428 3.0148448359885827E-01
3L_13021622_SNP A C 0.1514 28 157 0.3275 1.6198423129723816E-01
3L_13021656_SNP A T 0.359 70 125 0.2996 2.1784751084291820E-01
3L_13021674_SNP C T 0.1786 35 161 0.7104 7.2704143396351273E-01
3L_13021844_SNP G A 0.1364 27 171 0.6854 5.7259772753779214E-01
3L_13021876_SNP T C 0.1523 30 167 0.8368 7.6229433165519012E-01
3L_13022242_SNP A G 0.0804 16 183 0.4331 2.5961990430932724E-01
3L_13022360_SNP G A 0.4663 90 103 0.9478 8.4445133994087085E-01
3L_13022507_SNP G T 0.05 10 190 0.215 1.3179893272977705E-01
3L_13022541_SNP G A 0.1735 34 162 0.4785 5.0034333759776495E-01
3L_13022863_SNP T C 0.3854 74 118 0.9859 8.4895420721800419E-01
3L_13023059_SNP T A 0.4324 80 105 0.1398 1.2340645420215568E-01
3L_13023146_SNP T C 0.0733 14 177 0.4503 2.7461427044918829E-01
3L_13023159_SNP C T 0.1701 33 161 0.02578 1.5079887162102708E-02
3L_13023176_SNP T C 0.06667 13 182 0.4335 5.3451137959654271E-01
3L_13023238_SNP C G 0.264 52 145 0.05661 6.3584025772381050E-02
3L_13023424_SNP A C 0.4632 88 102 0.7945 6.7556498255181341E-01
3L_13023428_SNP T C 0.08586 17 181 0.1435 1.2711547585510696E-01
3L_13023475_SNP A C 0.3386 64 125 0.3178 2.4086165518532365E-01
3L_13023518_SNP A G 0.2487 49 148 0.5441 5.7908883601556149E-01
3L_13023562_SNP C G 0.1809 36 163 0.7569 8.1630838413068718E-01
3L_13023571_SNP C T 0.2245 44 152 0.4734 5.0606076198783179E-01
3L_13023591_SNP T G 0.1907 37 157 0.8483 9.7631796377959223E-01
3L_13023594_SNP G A 0.1804 35 159 0.7637 8.7551615648181136E-01
3L_13023595_SNP G C 0.1869 37 161 0.8796 9.9654990794256804E-01
3L_13023646_SNP C T 0.1587 30 159 0.1127 2.0859325380237126E-01
3L_13023750_SNP T C 0.09278 18 176 0.3109 4.0894756918429687E-01
3L_13023780_SNP T C 0.2083 40 152 0.9847 9.1879118984373798E-01
3L_13023827_SNP G A 0.1378 27 169 0.1446 1.4360088828044559E-01
3L_13023834_SNP A C 0.1378 27 169 0.1175 1.3010220592861588E-01
3L_13023880_SNP C T 0.05556 11 187 0.4592 5.6075175994712123E-01
3L_13023895_DEL A AAA 0.06154 12 183 0.3103 3.6705128498853934E-01
3L_13023895_SNP C A 0.05556 10 170 0.5146 6.2166374657190360E-01
3L_13023985_SNP A G 0.2732 53 141 0.4684 6.4202295352708272E-01
3L_13024031_SNP A G 0.06533 13 186 0.5413 6.5028043270749158E-01
3L_13024053_SNP A C 0.2677 53 145 0.8581 9.8268862711577742E-01
3L_13024069_SNP C A 0.3093 60 134 0.3158 3.7927430553925545E-01
3L_13024078_DEL A ACATA 0.2597 47 134 0.383 3.3737658562643613E-01
3L_13024099_SNP G A 0.3897 76 119 0.05406 7.6037322909492486E-02
3L_13024106_SNP G A 0.1117 22 175 0.803 6.9974960565229916E-01
3L_13024133_SNP G T 0.2615 51 144 0.5532 6.3974967056934040E-01
3L_13024135_SNP T C 0.1061 21 177 0.3901 4.1737783720505550E-01
3L_13024184_SNP G A 0.1263 25 173 0.229 2.3486986178449076E-01
3L_13024191_SNP T G 0.07107 14 183 0.3703 3.6650699672199027E-01
3L_13024195_SNP T C 0.05584 11 186 0.5103 7.3552446275891747E-01
3L_13024222_SNP A T 0.4093 79 114 0.1623 2.0859805235977880E-01
3L_13024289_DEL G GACTCAAG 0.05914 11 175 0.3048 2.7361105065525271E-01
3L_13024622_SNP C A 0.09143 16 159 0.6935 7.5532790946966788E-01
3L_13024634_SNP G A 0.101 20 178 0.8571 7.9406365240568388E-01
3L_13024698_SNP T A 0.09694 19 177 0.5627 5.2661904050116326E-01
3L_13024742_SNP T A 0.1657 29 146 0.8242 5.7468935867411708E-01
3L_13024780_SNP T G 0.1077 21 174 0.6375 5.7796828670120315E-01
3L_13024823_SNP T C 0.08586 17 181 0.5027 4.9128308360043305E-01
3L_13024856_SNP A G 0.1162 23 175 0.3322 3.4939536502089896E-01
3L_13024874_SNP T A 0.2083 40 152 0.7836 8.4957379934999344E-01
3L_13024912_SNP T C 0.07653 15 181 0.6198 9.8577478220026904E-01
3L_13024932_SNP G T 0.3673 72 124 0.4786 4.5363177829268930E-01
3L_13024933_SNP G T 0.3692 72 123 0.4665 4.3522443003572941E-01
3L_13024955_SNP A G 0.3575 69 124 0.4183 3.6389844087915624E-01
3L_13025016_SNP T G 0.3469 68 128 0.6629 6.4150644257071998E-01
3L_13025026_SNP G T 0.359 70 125 0.5554 5.4007255418690758E-01
3L_13025055_SNP T C 0.1392 27 167 0.7187 9.6624361737757736E-01
3L_13025217_SNP G A 0.07576 15 183 0.7086 7.5577999430288112E-01
3L_13025371_SNP T G 0.08122 16 181 0.8718 6.7154644131295793E-01
3L_13025510_SNP G A 0.1465 29 169 0.854 4.6233399731330493E-01
3L_13025511_SNP A G 0.1508 30 169 0.9008 6.6439291817869106E-01
3L_13025527_SNP C G 0.1515 30 168 0.7638 4.2569053637413568E-01
3L_13025665_SNP G T 0.1385 27 168 0.2881 1.8198823857670521E-01
3L_13025667_SNP A T 0.148 29 167 0.3211 3.0396907933460271E-01
3L_13025747_SNP A G 0.1111 21 168 0.4778 2.0669438627331349E-01
3L_13025749_SNP T G 0.3175 60 129 0.8904 7.5667668956848755E-01
3L_13025750_SNP T A 0.3212 62 131 0.8028 7.0636989221590696E-01
3L_13025770_SNP C A 0.3125 60 132 0.9039 8.7784713920019131E-01
3L_13025814_SNP G C 0.05 10 190 0.7849 8.4069056514093388E-01
3L_13025818_SNP T A 0.08586 17 181 0.2146 1.0090290060295892E-01
3L_13025827_SNP G A 0.2821 55 140 0.4981 4.1843051952391053E-01
3L_13025837_SNP T A 0.2784 54 140 0.5266 4.3567152001197451E-01
3L_13025895_SNP T A 0.05556 11 187 0.7243 8.3118634203450259E-01
3L_13025896_SNP C T 0.05556 11 187 0.7243 8.3118634203450259E-01
3L_13025921_SNP T G 0.2684 51 139 0.4982 4.7615637623420104E-01
3L_13025968_INS GT G 0.05051 10 188 0.7511 8.3593050974090399E-01
3L_13026040_SNP T C 0.25 49 147 0.08589 8.8861945681600663E-02
3L_13026080_SNP C T 0.5 97 97 0.7531 8.2403272071323719E-01
3L_13026105_SNP A C 0.4339 82 107 0.9969 9.5367612638858112E-01
3L_13026117_SNP G A 0.08122 16 181 0.955 8.6312616004118381E-01
3L_13026216_SNP C T 0.1878 37 160 0.5476 5.9165574718007452E-01
3L_13026303_SNP T C 0.352 69 127 0.4943 4.1713708746584355E-01
3L_13026482_SNP A G 0.1282 25 170 0.6051 5.7524913661658950E-01
3L_13026632_SNP C T 0.3298 63 128 0.8882 9.5614926690766311E-01
3L_13026843_SNP T C 0.07538 15 184 0.6608 8.4006374072028678E-01
3L_13026935_SNP T C 0.2041 40 156 0.392 4.1347029660673906E-01
3L_13026982_SNP A G 0.3795 74 121 0.2746 3.0381368602750891E-01
3L_13027202_SNP C A 0.09645 19 178 0.5659 6.4365195498955052E-01
3L_13027294_DEL T TATGTCCGT 0.4431 74 93 0.9231 8.3558137770312335E-01
3L_13027370_SNP A G 0.05102 10 186 0.08321 9.9360056117842377E-02
3L_13027371_SNP A C 0.05556 11 187 0.09358 1.0104593918642446E-01
3L_13027643_SNP A G 0.1215 22 159 0.1358 2.5650905807737701E-01
3L_13027816_SNP T A 0.2124 41 152 0.2412 4.1985617030364697E-01
3L_13027857_SNP T A 0.1735 34 162 0.6702 8.0289022297829571E-01
3L_13027858_DEL G GT 0.1554 30 163 0.4456 6.3279456850147775E-01
3L_13027867_SNP G A 0.085 17 183 0.5581 7.2439194016722419E-01
3L_13027876_SNP T G 0.08543 17 182 0.5551 7.1995925674218686E-01
3L_13027878_SNP A G 0.1717 34 164 0.6654 8.1894148078150719E-01
3L_13027914_SNP G T 0.2953 57 136 0.1601 2.3968941667888488E-01
3L_13027966_SNP T C 0.09091 18 180 0.501 5.1831113813820784E-01
3L_13027969_SNP T A 0.09 18 182 0.5054 5.2712575872560574E-01
3L_13027988_SNP A G 0.07614 15 182 0.8572 7.9582991767787958E-01
3L_13027990_SNP G A 0.07035 14 185 0.837 7.2549214571042797E-01
3L_13028004_SNP C T 0.07614 15 182 0.8572 7.9582991767787958E-01
3L_13028005_SNP G C 0.07179 14 181 0.8913 8.0188839008979640E-01
3L_13028021_SNP A C 0.1327 26 170 0.3475 4.3148522770233844E-01
3L_13028022_SNP A T 0.07035 14 185 0.9931 9.4611249612666803E-01
3L_13028032_SNP A G 0.05556 11 187 0.2307 3.9779822536842502E-01
3L_13028035_SNP A G 0.05076 10 187 0.2946 4.7083882404366795E-01
3L_13028037_DEL A ACTTA 0.06566 13 185 0.9397 8.5253843831632148E-01
3L_13028122_SNP C T 0.11 22 178 0.5802 8.4820350454411653E-01
3L_13028185_SNP A G 0.2448 47 145 0.1711 2.0765095418227286E-01
3L_13028322_SNP G A 0.4712 90 101 0.3142 2.9524665428441166E-01
3L_13028340_SNP T G 0.05076 10 187 0.8971 9.4304619398341250E-01
3L_13028587_SNP G A 0.09231 18 177 0.1301 9.7979373378647150E-02
3L_13028604_SNP C A 0.4973 91 92 0.06336 2.5836209967716323E-02
3L_13028689_SNP C T 0.2423 47 147 0.3213 1.4391607978801912E-01
3L_13028713_SNP A G 0.3369 63 124 0.5994 6.0076130287814533E-01
3L_13028764_SNP C T 0.3122 59 130 0.2626 2.7508948911678111E-01
3L_13028887_SNP A C 0.2062 40 154 0.2958 2.5716496096579688E-01
3L_13028889_SNP T C 0.2103 41 154 0.2988 2.6712203678544633E-01
3L_13028894_SNP C A 0.4635 89 103 0.3913 4.0843287519100135E-01
3L_13028897_DEL A ATAAAT 0.1168 23 174 0.4725 3.4985113582034122E-01
3L_13028898_SNP T C 0.3293 55 112 0.1075 1.3986343184424099E-01
3L_13028931_SNP C T 0.381 64 104 0.09285 1.4288748545047292E-01
3L_13028959_SNP A T 0.4667 91 104 0.05915 5.6667238615451310E-02
3L_13029001_SNP T A 0.1183 22 164 0.4218 3.8107306145772046E-01
3L_13029201_SNP A G 0.276 53 139 0.7788 6.6673785087315418E-01
3L_13029302_SNP T C 0.2674 50 137 0.9131 9.7911551664411811E-01
3L_13029406_SNP A C 0.2371 46 148 0.8428 8.9495505919017071E-01
3L_13029436_SNP G T 0.3333 64 128 0.1622 1.4152243548238852E-01
3L_13029449_SNP A T 0.3333 64 128 0.1323 6.8400273049463889E-02
3L_13029482_DEL A AT 0.06122 12 184 0.1278 1.2948141437698579E-01
3L_13029520_SNP C T 0.2 38 152 0.8989 8.6815563060785750E-01
3L_13029623_SNP A C 0.1604 30 157 0.1222 1.4333970928773021E-01
3L_13029645_SNP A G 0.09043 17 171 0.8022 6.3761905557027743E-01
3L_13029670_SNP C T 0.09794 19 175 0.6716 5.4109099532406446E-01
3L_13029684_SNP A G 0.07576 15 183 0.2543 2.4374762854407916E-01
3L_13029686_SNP T A 0.0804 16 183 0.2731 2.8279737205306776E-01
3L_13029688_SNP A G 0.3053 58 132 0.9247 9.9137267697307863E-01
3L_13029695_DEL C CTATGGCTACGCACATAC 0.1615 31 161 0.1791 1.9747208913726877E-01
3L_13029716_SNP T C 0.2953 57 136 0.8275 7.2213578496400355E-01
3L_13029720_INS TT T 0.1827 36 161 0.1285 1.4482008661055801E-01
3L_13029733_SNP A C 0.1823 35 157 0.2039 2.5091509659269051E-01
3L_13029743_SNP A T 0.3141 60 131 0.7381 6.2200982794999593E-01
3L_13029784_SNP T C 0.07538 15 184 0.431 4.4969739846816459E-01
3L_13029823_SNP A G 0.3782 73 120 0.9988 8.6914472399394183E-01
3L_13029843_SNP G A 0.09231 18 177 0.2592 2.2796840914680849E-01
3L_13030056_SNP G A 0.3455 66 125 0.6543 8.9591954035987797E-01
3L_13030104_SNP A T 0.2577 50 144 0.5879 5.5360744829528619E-01
3L_13030106_SNP G A 0.3418 67 129 0.5017 5.4824447749622718E-01
3L_13030149_INS C CACACATAC 0.3596 64 114 0.326 3.0450613741044863E-01
3L_13030338_SNP A G 0.4398 84 107 0.3642 3.5930940185663607E-01
3L_13030494_SNP T C 0.4404 85 108 0.1976 2.0274185447016790E-01
3L_13030500_DEL CC C 0.4479 86 106 0.1875 2.0868989875577870E-01
3L_13030504_SNP C T 0.4427 85 107 0.1971 2.3481210028685628E-01
3L_13030519_SNP T A 0.1701 33 161 0.4886 4.5013240394523824E-01
3L_13030532_SNP T C 0.4398 84 107 0.2213 2.2229650504498566E-01
3L_13030572_SNP T C 0.08122 16 181 0.9789 9.0810470947862998E-01
3L_13031108_SNP A C 0.2167 39 141 0.8712 9.5954075860539523E-01
3L_13031129_SNP C G 0.4146 68 96 0.2815 3.7752884592286740E-01
3L_13031225_SNP A G 0.2364 39 126 0.4391 6.1840243243469917E-01
3L_13031372_SNP T C 0.1885 36 155 0.1331 1.3240260584990782E-01
3L_13031756_SNP A G 0.4737 90 100 0.5494 9.4306726663479901E-01
3L_13031907_SNP C G 0.1784 33 152 0.5702 5.9550889626053061E-01
3L_13031943_SNP T C 0.4795 82 89 0.6309 9.7015549781805122E-01
3L_13032006_SNP T G 0.09392 17 164 0.9063 9.6491893094562098E-01
3L_13032223_SNP A G 0.07179 14 181 0.4122 3.9406898495866605E-01
3L_13032255_SNP A G 0.2486 44 133 0.177 8.1092690649813615E-02
3L_13032309_SNP A G 0.2174 40 144 0.582 7.6309099094417288E-01
3L_13032382_SNP A C 0.2113 41 153 0.5175 5.6663796943808342E-01
3L_13032426_SNP C G 0.3698 71 121 0.3543 3.9918645513605167E-01
3L_13032479_SNP C T 0.2564 50 145 0.007259 1.2557156067783340E-02
3L_13032694_SNP T C 0.3011 56 130 0.0016 1.7831710251817740E-03
3L_13033166_SNP G A 0.09137 18 179 2.387e-06 2.1907497669141265E-05
3L_13033322_SNP A G 0.08205 16 179 0.5746 7.7463818256062589E-01
3L_13033325_SNP T C 0.07732 15 179 0.001319 4.3489766457222839E-03
3L_13033444_SNP G T 0.06633 13 183 0.974 9.2435674889641106E-01
3L_13033540_SNP C G 0.399 77 116 0.5814 6.8577749935727883E-01
3L_13033833_SNP A G 0.07216 14 180 0.5988 6.9247304982348423E-01
3L_13033898_SNP A T 0.3175 60 129 0.6978 6.1904442180612185E-01
3L_13034085_SNP T C 0.06154 12 183 0.7011 8.8677186061751467E-01
3L_13034258_SNP C T 0.07179 14 181 0.6683 9.0199666028449299E-01
3L_13034385_SNP G T 0.08586 17 181 0.7282 7.3933908906324675E-01
3L_13034577_SNP A C 0.1667 32 160 0.493 4.6189275602543189E-01
3L_13034607_SNP A C 0.1005 20 179 0.3997 3.0666551573505418E-01
3L_13034625_SNP T G 0.09645 19 178 0.4175 3.2228984714087161E-01
3L_13034634_SNP C T 0.09596 19 179 0.5514 4.1850269633287385E-01
3L_13034649_SNP A G 0.09137 18 179 0.4374 3.3656391097926919E-01
3L_13034697_SNP A T 0.1333 26 169 0.1858 1.7273849881667136E-01
3L_13034722_SNP G A 0.1302 25 167 0.2129 2.1807245132551134E-01
3L_13034848_SNP T C 0.1414 27 164 0.5372 4.6112604132157053E-01
3L_13034928_SNP T C 0.07576 15 183 0.8265 8.4391730074800075E-01
3L_13034972_SNP A G 0.1082 21 173 0.3031 3.5985540451645948E-01
3L_13035021_SNP A G 0.07538 15 184 0.4792 4.6111653866997770E-01
3L_13035135_SNP A G 0.05584 11 186 0.000842 2.2878020851347836E-03
3L_13035198_SNP C T 0.1823 35 157 0.06482 1.0468953156852434E-01
3L_13035461_SNP A C 0.2083 40 152 0.1022 1.6597924564822397E-01
3L_13035485_SNP T G 0.2268 44 150 0.066 7.2535702378102404E-02
3L_13035487_SNP G A 0.1788 32 147 0.04843 3.5943273514113694E-02
3L_13035661_SNP C T 0.08629 17 180 0.06698 6.1669881121721101E-02
3L_13035785_SNP T A 0.06667 13 182 0.8114 8.9682214031345753E-01
3L_13035805_SNP T A 0.05556 11 187 0.1592 2.0469833034217577E-01
3L_13036006_SNP A G 0.1813 35 158 0.8687 7.8079403112330081E-01
3L_13036240_SNP G C 0.05102 10 186 0.4854 6.1422159830005074E-01
3L_13036301_SNP C A 0.05155 10 184 0.3416 5.5317999973100074E-01
3L_13036449_SNP T C 0.4308 84 111 0.6278 8.7321364373828925E-01
3L_13036552_SNP G A 0.1106 22 177 0.7923 9.9973214302687963E-01
3L_13036759_SNP T C 0.1762 34 159 0.4102 2.9127268402645701E-01
3L_13037029_SNP T A 0.198 39 158 0.9939 9.1734078499450977E-01
3L_13037034_SNP G A 0.4847 95 101 0.8941 7.2284597673877093E-01
3L_13037037_SNP T G 0.2769 54 141 0.9354 7.2803805818330813E-01
3L_13037045_SNP A T 0.1959 38 156 0.9404 8.5613615552194500E-01
3L_13037049_SNP G A 0.4821 94 101 0.9081 7.4417140132697646E-01
3L_13037067_SNP A G 0.2755 54 142 0.9745 8.1455173408087689E-01
3L_13037076_SNP T G 0.2812 54 138 0.8345 6.2278347658804822E-01
3L_13037081_SNP A C 0.4948 96 98 0.5058 4.0186640283032871E-01
3L_13037095_SNP T A 0.4975 98 99 0.6349 5.2842105470791778E-01
3L_13037096_SNP A G 0.2071 41 157 0.8569 9.3264697821898723E-01
3L_13037118_SNP T C 0.1786 35 161 0.7845 8.7635228176983027E-01
3L_13037120_SNP A G 0.1768 35 163 0.7736 8.1210198621836938E-01
3L_13037133_SNP A C 0.3061 60 136 0.8858 9.8952362452705833E-01
3L_13037138_SNP G C 0.303 60 138 0.9336 8.8259169752384647E-01
3L_13037146_INS AAAATAGGTATGA A 0.234 44 144 0.7811 8.9779267889505221E-01
3L_13037154_DEL G GGAACTTT 0.3846 70 112 0.5053 5.5238025540189017E-01
3L_13037251_SNP G A 0.05556 11 187 0.8992 8.5087697631730130E-01
3L_13037258_SNP A G 0.3155 59 128 0.8827 9.1080415545149984E-01
3L_13037265_SNP G A 0.06667 13 182 0.7638 8.8288413369339758E-01
3L_13037372_SNP T C 0.2634 49 137 0.6227 8.1770498104926559E-01
3L_13037385_SNP T A 0.4624 86 100 0.8721 8.6501859495441946E-01
3L_13037797_SNP C T 0.2448 47 145 0.6787 6.7934027081990433E-01
3L_13037829_SNP T C 0.2435 47 146 0.9588 8.5386719484505635E-01
3L_13037986_SNP A T 0.2135 41 151 0.979 9.6358233994082321E-01
3L_13038046_SNP A T 0.2094 40 151 0.913 9.5198513065626500E-01
3L_13038160_SNP T C 0.4421 84 106 0.3783 5.3906445102092837E-01
3L_13038221_SNP T C 0.3598 68 121 0.8878 7.7442599944136570E-01
3L_13038280_SNP A G 0.1856 36 158 0.1487 1.1889045569321111E-01
3L_13038532_SNP C G 0.1333 26 169 0.08585 1.5708991474904976E-01
3L_13038550_SNP A C 0.1368 26 164 0.05275 8.0634649411294793E-02
3L_13038556_SNP A G 0.3246 62 129 0.4838 5.0014253910306528E-01
3L_13038709_SNP T A 0.3564 67 121 0.9442 9.2250566116256616E-01
3L_13038854_SNP C T 0.1414 28 170 0.4602 5.4529716318493127E-01
3L_13038897_DEL T TGATAAGT 0.4176 76 106 0.5311 5.3166328186199663E-01
3L_13038993_SNP A G 0.102 20 176 0.758 5.4617131801220586E-01
3L_13038994_DEL A ACGTTTTAAT 0.08247 16 178 0.6251 4.1246794911658213E-01
3L_13039031_SNP C T 0.102 20 176 0.8764 6.8767847646081781E-01
3L_13039052_DEL C CATACGC 0.4247 79 107 0.05141 4.7365274888695470E-02
3L_13039178_SNP A G 0.2363 43 139 0.079 5.1207601851437190E-02
3L_13039230_SNP T G 0.2732 50 133 0.4983 3.9041746670642241E-01
3L_13039298_SNP C A 0.101 20 178 0.08019 6.0434255217039205E-02
3L_13039357_SNP T G 0.4255 80 108 0.1239 1.3733720669813543E-01
3L_13039507_SNP T G 0.3508 67 124 0.755 6.5107332732121281E-01
3L_13039525_SNP T A 0.2228 43 150 0.07103 9.7765638282973799E-02
3L_13039695_SNP A C 0.3978 74 112 0.08531 1.0650990068488686E-01
3L_13039885_SNP A C 0.1192 23 170 0.1001 1.6598945157369138E-01
3L_13039896_SNP C G 0.1179 23 172 0.0734 1.3357402126689066E-01
3L_13040033_SNP T G 0.3093 60 134 0.8326 8.6764093425033206E-01
3L_13040070_SNP T C 0.1015 20 177 0.04248 6.3920377505062784E-02
3L_13040117_SNP G C 0.2723 52 139 0.3964 4.0312108824205994E-01
3L_13040148_SNP T C 0.4323 83 109 0.4424 3.5613035603648191E-01
3L_13040170_SNP T C 0.1117 22 175 0.3142 3.7575042801887171E-01
3L_13040258_SNP T C 0.2421 46 144 0.7921 8.7345575672156217E-01
3L_13040298_SNP G T 0.05025 10 189 0.2227 2.3598026955879670E-01
3L_13040302_SNP A C 0.25 48 144 0.4471 4.9972446287758898E-01
3L_13040322_SNP T C 0.09231 18 177 0.02561 4.7092594746607278E-02
3L_13040342_SNP A C 0.08763 17 177 0.03483 5.6937232874309227E-02
3L_13040393_SNP T C 0.09744 19 176 0.03386 4.9536055201344520E-02
3L_13040537_SNP T C 0.1198 23 169 0.09283 1.1372306907511454E-01
3L_13040692_SNP T G 0.2979 56 132 0.2512 3.3538815963320312E-01
3L_13040707_SNP C G 0.4787 90 98 0.8593 8.4537280969032813E-01
3L_13040715_SNP T C 0.06061 12 186 0.4065 3.5903314135035336E-01
3L_13040759_SNP C A 0.4409 82 104 0.4632 6.5376365861227370E-01
3L_13040762_SNP C G 0.4378 81 104 0.4767 6.7485230153490661E-01
3L_13040774_SNP C T 0.1176 22 165 0.07337 9.4053101264842343E-02
3L_13040783_SNP C T 0.3859 71 113 0.03573 5.3080497673332637E-02
3L_13040802_SNP C T 0.4064 76 111 0.08368 1.3168647583751403E-01
3L_13040814_SNP T A 0.431 75 99 0.04188 6.6731302114793237E-02
3L_13040839_SNP T A 0.4728 87 97 0.4018 4.3630199784863788E-01
3L_13040854_SNP A T 0.1576 29 155 0.8946 9.3549119665177216E-01
3L_13040856_SNP T G 0.1585 29 154 0.8597 8.9415232978941039E-01
3L_13040861_SNP C T 0.1639 30 153 0.9581 9.8658217812648785E-01
3L_13040867_SNP T C 0.1489 28 160 0.7805 8.0562864773259057E-01
3L_13040891_SNP C G 0.1452 27 159 0.6448 6.5044326694907140E-01
3L_13040894_SNP T C 0.162 29 150 0.7481 7.1837044504437964E-01
3L_13040896_SNP T A 0.153 28 155 0.7558 7.6580979398021887E-01
3L_13040927_SNP C T 0.0829 16 177 0.1813 2.6912274113926060E-01
3L_13040933_SNP C A 0.2541 47 138 0.7984 9.9324901734785875E-01
3L_13040936_SNP G A 0.06599 13 184 0.2614 3.6009029875304033E-01
3L_13040943_SNP G A 0.2565 49 142 0.9777 8.5382964444658060E-01
3L_13040946_SNP A T 0.08629 17 180 0.3009 4.5596283103643187E-01
3L_13040962_SNP A G 0.09091 18 180 0.2296 3.7409972776125888E-01
3L_13041024_SNP G A 0.2121 42 156 0.3569 6.2728281165880362E-01
3L_13041026_SNP T G 0.1897 37 158 0.009519 3.9273314066630136E-02
3L_13041033_SNP A G 0.1744 34 161 0.5294 5.0221783086413141E-01
3L_13041034_SNP G A 0.1888 37 159 0.01126 4.1643124321177047E-02
3L_13041160_SNP A T 0.4249 82 111 0.03449 6.7436690906203148E-02
3L_13041188_SNP G A 0.4145 80 113 0.03818 4.6991366057750714E-02
3L_13041293_SNP T C 0.3093 60 134 0.1243 8.7203875373814133E-02
3L_13041324_SNP A C 0.2902 56 137 0.3292 2.8959811329802754E-01
3L_13041406_SNP T C 0.08543 17 182 0.5233 6.6933241209167416E-01
3L_13041418_SNP T G 0.09548 19 180 0.4772 6.7371146458180409E-01
3L_13041566_SNP C T 0.3258 58 120 0.4616 3.5923372583615776E-01
3L_13041599_SNP T C 0.3906 75 117 0.4973 4.9583538301818719E-01
3L_13041606_SNP C G 0.3938 76 117 0.6015 6.7582259049541760E-01
3L_13041612_INS CC C 0.3315 61 123 0.6053 7.5379543948191896E-01
3L_13041618_DEL C CTTTT 0.3757 71 118 0.6228 6.3017499531371901E-01
3L_13041624_SNP A T 0.381 72 117 0.4277 4.1966821809454569E-01
3L_13041625_SNP A C 0.381 72 117 0.5222 5.3342850705753875E-01
3L_13041628_SNP C T 0.381 72 117 0.5041 5.7051980842547290E-01
3L_13041634_SNP T C 0.3906 75 117 0.69 7.3966306009016325E-01
3L_13041689_SNP T G 0.4286 81 108 0.3168 3.5619850734951786E-01
3L_13041767_SNP G A 0.4974 96 97 0.8454 7.6851986699484209E-01
3L_13041894_SNP T G 0.4093 79 114 0.9691 9.3980174054745802E-01
3L_13041896_SNP C A 0.4062 78 114 0.9947 9.0963327434094865E-01
3L_13041901_SNP A G 0.4053 77 113 0.9194 8.3147716954652340E-01
3L_13041934_SNP T C 0.3193 53 113 0.6227 4.5169076374623984E-01
3L_13041946_SNP A C 0.05528 11 188 0.9376 7.6837253133658068E-01
3L_13041968_SNP G A 0.3704 70 119 0.9958 7.6447976356089642E-01
3L_13042040_SNP A G 0.3196 62 132 0.9075 8.9623807213762352E-01
3L_13042086_SNP A C 0.1487 29 166 0.9558 8.1947603178054185E-01
3L_13042115_SNP T A 0.1837 36 160 0.818 9.7799794290119668E-01
3L_13042124_DEL T TTTATATT 0.3351 64 127 0.6541 6.6144440771278390E-01
3L_13042175_SNP T A 0.1429 28 168 0.9051 8.4551081562525454E-01
3L_13042208_SNP T C 0.085 17 183 0.5107 8.5157403421023470E-01
3L_13042227_SNP A C 0.1574 31 166 0.928 8.4831585683482691E-01
3L_13042287_SNP T A 0.1579 30 160 0.9802 8.8096685918680961E-01
3L_13042298_SNP A G 0.3316 64 129 0.5614 6.0255668692739683E-01
3L_13042303_SNP A G 0.2733 47 125 0.5464 7.9017555238251269E-01
3L_13042339_SNP C T 0.2 39 156 0.09518 1.6943329754147263E-01
3L_13042412_SNP G T 0.1719 33 159 0.5638 7.5470048296182168E-01
3L_13042421_SNP C T 0.1915 36 152 0.4022 5.3526085165683235E-01
3L_13042476_SNP T A 0.2344 45 147 0.5743 5.1855046547531847E-01
3L_13042741_SNP G C 0.2308 45 150 0.7021 6.0668736396233292E-01
3L_13042842_SNP A T 0.3368 64 126 0.2135 1.8645693207497738E-01
3L_13042953_SNP T G 0.06533 13 186 0.5964 7.1253910537431797E-01
3L_13043084_SNP T G 0.1862 35 153 0.1493 9.2679115033869941E-02
3L_13043471_SNP C G 0.2973 55 130 0.8303 8.6014106589419548E-01
3L_13043497_SNP C A 0.1237 24 170 0.2017 2.2684306049706249E-01
3L_13043563_SNP A T 0.1649 32 162 0.6772 6.4358945945556334E-01
3L_13043591_SNP T A 0.377 69 114 0.3219 4.9702566362458867E-01
3L_13043627_SNP A G 0.1852 35 154 0.7139 8.4499878414565621E-01
3L_13043702_SNP G T 0.2552 49 143 0.9981 7.7587447745118854E-01
3L_13043719_DEL T TCTTCTAGATATCATTCCTACTAATTT 0.1429 27 162 0.9034 9.3352154678495547E-01
3L_13043842_SNP T C 0.4688 90 102 0.6568 3.9836613996774861E-01
3L_13043843_SNP C G 0.474 91 101 0.7559 4.8312780318129223E-01
3L_13043856_SNP G A 0.4869 93 98 0.5934 3.6326688456774714E-01
3L_13043954_DEL A AAGAGAA 0.4625 74 86 0.8327 7.5856972762595931E-01
3L_13043969_SNP G A 0.07143 14 182 0.7409 6.7038898781500034E-01
3L_13043993_SNP C A 0.5 96 96 0.4313 2.8983257302672527E-01
3L_13044291_SNP T C 0.1465 29 169 0.3606 4.4027777254451583E-01
3L_13044322_SNP C T 0.2953 57 136 0.4254 5.9408512919991119E-01
3L_13044341_SNP A G 0.0567 11 183 0.7476 8.9035325762248785E-01
3L_13044344_SNP C T 0.2751 52 137 0.181 1.8709705136888233E-01
3L_13044577_INS ACTTTGTAAGA A 0.4703 87 98 0.8275 9.7072664145265719E-01
3L_13044622_SNP A T 0.2408 46 145 0.1325 1.6285763846688939E-01
3L_13044629_SNP C G 0.2408 46 145 0.3837 4.0252973168373107E-01
3L_13044638_SNP C G 0.2565 49 142 0.2238 2.7423176324456644E-01
3L_13044659_SNP A C 0.288 55 136 0.1522 2.4557525518204526E-01
3L_13044708_SNP A C 0.2834 53 134 0.8003 7.4167989677382495E-01
3L_13044735_SNP C G 0.2684 51 139 0.8168 7.7000643499250199E-01
3L_13044736_SNP G C 0.267 51 140 0.8632 8.0423812566066011E-01
3L_13044740_SNP A C 0.2819 53 135 0.8649 9.5096222663011709E-01
3L_13044811_SNP C T 0.2526 48 142 0.571 7.1358531338349040E-01
3L_13044839_SNP T A 0.05556 11 187 0.3071 5.6510809751152080E-01
3L_13045053_SNP G A 0.3646 70 122 0.6856 6.8652077933214306E-01
3L_13045055_SNP G A 0.366 71 123 0.7644 7.7717631057620473E-01
3L_13045255_SNP G C 0.342 66 127 0.3364 3.9800188339617137E-01
3L_13045256_SNP T C 0.09137 18 179 0.1649 1.9031793716017376E-01
3L_13045258_SNP C T 0.3508 67 124 0.3405 4.2220743402938299E-01
3L_13045271_SNP A C 0.2849 51 128 0.4371 4.8061695022035245E-01
3L_13045280_SNP T C 0.06566 13 185 0.9022 9.2997007475041837E-01
3L_13045287_SNP A T 0.2931 51 123 0.981 9.9688002684827504E-01
3L_13045400_SNP G A 0.1777 35 162 0.4197 4.4202452216315213E-01
3L_13045419_SNP A G 0.456 88 105 0.7006 7.0125609245833709E-01
3L_13045440_SNP A G 0.2835 55 139 0.2021 2.4989032598067995E-01
3L_13045465_SNP T G 0.1947 37 153 0.03734 6.0498460683279853E-02
3L_13045513_SNP A G 0.4249 82 111 0.2253 1.8812618246296431E-01
3L_13045598_SNP G A 0.1277 24 164 0.8079 4.9250180300366553E-01
3L_13045605_SNP G T 0.1105 21 169 0.3971 5.9051757746768030E-01
3L_13045621_SNP G A 0.1129 21 165 0.5087 6.1984211579363024E-01
3L_13045687_SNP G T 0.05946 11 174 0.7529 7.7242679706581985E-01
3L_13045768_SNP T G 0.1892 35 150 0.6421 3.3623357060505421E-01
3L_13045774_SNP G T 0.1848 34 150 0.7229 4.5211640583041679E-01
3L_13046332_SNP G T 0.05051 10 188 0.4437 5.0406869315333092E-01
3L_13046403_SNP A C 0.1436 28 167 0.984 8.1771502554537023E-01
3L_13046505_SNP G C 0.4579 87 103 0.1061 1.1399431514248659E-01
3L_13046557_SNP T C 0.2591 50 143 0.1833 1.6243941021179176E-01
3L_13046583_SNP T C 0.2857 54 135 0.175 2.1092325482957441E-01
3L_13046637_INS T TCT 0.48 84 91 0.1317 1.9542390029630852E-01
3L_13046645_SNP T G 0.4362 82 106 0.1592 1.5474398808356893E-01
3L_13046654_SNP T A 0.4368 83 107 0.07888 5.9965699347073985E-02
3L_13046659_SNP C A 0.4946 92 94 0.05021 5.4049743236170719E-02
3L_13046662_SNP T C 0.4381 85 109 0.1293 1.2570870352805863E-01
3L_13046678_SNP C G 0.4974 94 95 0.0635 7.4861431719003849E-02
3L_13046700_SNP A G 0.4309 81 107 0.08924 1.0091991810654888E-01
3L_13046709_SNP G C 0.4474 85 105 0.03496 4.4023283403071746E-02
3L_13046719_SNP A G 0.4421 84 106 0.0391 4.6133586106699723E-02
3L_13046740_SNP C T 0.1173 23 173 0.8073 9.4196407718611541E-01
3L_13046788_SNP T A 0.1361 26 165 0.9015 9.8535932623588351E-01
3L_13046789_SNP C T 0.3854 74 118 0.04358 5.6180698031325138E-02
3L_13046820_SNP C T 0.08163 16 180 0.415 6.5464906358887243E-01
3L_13047126_SNP A T 0.4096 77 111 0.2114 1.6720370067476331E-01
3L_13047177_SNP C T 0.06533 13 186 0.3107 2.2420785910342178E-01
3L_13047204_SNP T C 0.2165 42 152 0.1564 1.7045175957045622E-01
3L_13047454_SNP C A 0.2165 42 152 0.3584 6.0424454786837067E-01
3L_13047457_SNP A C 0.08205 16 179 0.6211 7.2646085162876739E-01
3L_13047495_SNP A T 0.06091 12 185 0.2448 3.9651422224723409E-01
3L_13047575_SNP T C 0.08718 17 178 0.07902 1.5575481610024655E-01
3L_13047581_SNP T A 0.2176 42 151 0.9257 6.8805274010593820E-01
3L_13047620_SNP C T 0.1865 36 157 0.7478 4.6977608796804959E-01
3L_13047659_SNP C T 0.3281 63 129 0.8697 8.3026016352654974E-01
3L_13047703_SNP G C 0.1186 23 171 0.9493 7.4829718667607736E-01
3L_13047727_SNP T A 0.1231 24 171 0.9967 9.7048919849331783E-01
3L_13047738_SNP C T 0.05025 10 189 0.6714 5.3158295724769156E-01
3L_13047758_SNP A G 0.1186 23 171 0.8351 7.2825949202661189E-01
3L_13047801_SNP A C 0.0989 18 164 0.8575 9.9001913120541207E-01
3L_13047806_SNP A G 0.2103 41 154 0.9054 6.4104994569855323E-01
3L_13047825_SNP T C 0.4249 82 111 0.5909 5.8453672065357110E-01
3L_13047843_SNP A G 0.4127 78 111 0.6965 6.9549182359913508E-01
3L_13047856_SNP T C 0.3743 70 117 0.7822 8.1700322154034066E-01
3L_13047861_SNP A T 0.3743 70 117 0.7458 8.1163671985503472E-01
3L_13047878_SNP G A 0.1399 27 166 0.6337 5.0897898971822708E-01
3L_13047883_SNP G T 0.4153 76 107 0.7007 6.0402267315507796E-01
3L_13047889_SNP C T 0.4216 78 107 0.9364 9.4646433462836610E-01
3L_13047891_SNP C A 0.1309 25 166 0.9862 7.5985280408709643E-01
3L_13047913_SNP A G 0.134 26 168 0.9372 8.6116406067875095E-01
3L_13047916_SNP T A 0.4211 80 110 0.7112 6.3766452042214250E-01
3L_13047952_SNP A T 0.1385 27 168 0.4514 5.1926060333002422E-01
3L_13047962_SNP A T 0.1237 24 170 0.8807 5.4093506082400489E-01
3L_13048037_SNP A T 0.4684 89 101 0.7982 5.8958445568514595E-01
3L_13048042_SNP G C 0.1888 37 159 0.8967 9.4392686184224583E-01
3L_13048481_SNP C T 0.4293 82 109 0.4101 3.9256667573847903E-01
3L_13048800_INS GTTCGCTCG G 0.1202 22 161 0.2264 4.6904918279757135E-01
3L_13048805_INS TTCGCTCGT T 0.1006 18 161 0.8606 9.6876033333979505E-01
3L_13048822_INS AGGTA A 0.3085 58 130 0.525 3.3234526510627105E-01
3L_13048838_SNP A C 0.0829 16 177 0.009673 5.1790316824957211E-03
3L_13048841_SNP G C 0.3212 62 131 0.03198 6.5356120239856430E-02
3L_13048844_SNP A C 0.4398 84 107 0.5497 7.6417358090698928E-01
3L_13048904_SNP A G 0.3158 60 130 0.9032 8.8500555896655597E-01
3L_13049018_SNP C G 0.4719 84 94 0.4579 4.1670034619745544E-01
3L_13049093_DEL C CC 0.05612 11 185 0.3637 1.4358735732604699E-01
3L_13049104_SNP G A 0.1224 24 172 0.01343 7.0625571396290519E-03
3L_13049105_SNP G A 0.06599 13 184 0.001945 1.5573170424410339E-03
3L_13049252_SNP C G 0.05076 10 187 0.6711 6.3074008807292059E-01
3L_13049310_SNP G T 0.199 39 157 0.8028 6.8114941789756633E-01
3L_13049352_SNP G A 0.3118 58 128 0.1581 1.8551134889881393E-01
3L_13049374_SNP A C 0.2857 56 140 0.6176 7.2191102923959583E-01
3L_13049448_SNP A G 0.1969 38 155 0.0672 1.5634004153621162E-01
3L_13049472_SNP G T 0.1106 22 177 0.0322 2.4793884081148233E-02
3L_13049488_INS TTGGGAT T 0.08247 16 178 0.2861 2.0027275717903770E-01
3L_13049497_MNP GAGC ATCT 0.1212 24 174 0.01813 1.6203517120121365E-02
3L_13049517_SNP T C 0.1231 24 171 0.01981 1.6987818304277365E-02
3L_13049546_SNP T A 0.1134 22 172 0.01555 1.3180478034994595E-02
3L_13049547_SNP T A 0.1231 24 171 0.01835 1.5679745521767249E-02
3L_13049571_SNP G A 0.1237 24 170 0.0178 1.6107168083536301E-02
3L_13049594_SNP A G 0.2275 38 129 0.3257 4.6158676410443189E-01
3L_13049597_SNP G A 0.2195 36 128 0.283 4.2401120977948814E-01
3L_13049690_SNP T A 0.05587 10 169 0.8518 6.4511129523487065E-01
3L_13049698_SNP A T 0.1784 33 152 0.4675 7.0821527274696117E-01
3L_13049704_SNP G A 0.125 23 161 0.01101 6.9949048070950450E-03
3L_13049706_DEL A AGTT 0.1359 25 159 0.01921 1.4445813763456133E-02
3L_13049721_SNP A T 0.1676 30 149 0.4638 6.3104815627767952E-01
3L_13049725_SNP T C 0.1344 25 161 0.02021 1.5721952960630298E-02
3L_13049740_SNP A T 0.3279 60 123 0.06225 8.4525242798166866E-02
3L_13049746_SNP T A 0.1774 33 153 0.5655 8.3521089560964423E-01
3L_13049752_SNP G T 0.1036 20 173 0.6057 5.4028385466325002E-01
3L_13049767_INS AT A 0.1042 20 172 0.4063 3.2263542605974382E-01
3L_13049777_SNP G A 0.1128 22 173 0.01437 1.1595836120743252E-02
3L_13049780_SNP T C 0.1218 24 173 0.0153 1.1657173975113679E-02
3L_13049782_SNP T A 0.1224 24 172 0.01622 1.2649601757593644E-02
3L_13049785_SNP G C 0.09375 18 174 0.2009 1.9452280986017689E-01
3L_13049786_SNP T A 0.1218 24 173 0.004272 7.2615601526916243E-03
3L_13049836_SNP T C 0.105 21 179 0.4449 3.9088238787168672E-01
3L_13049856_DEL C CACGCCACCTGCTGCAGGCCAAATAATTAAAAC 0.1212 24 174 0.02219 2.1442147198747215E-02
3L_13049873_SNP T G 0.2485 41 124 0.7333 9.4861971831204384E-01
3L_13049892_SNP T G 0.1173 23 173 0.01759 1.7049081051662536E-02
3L_13049898_SNP G A 0.1179 23 172 0.01467 1.2639992238998064E-02
3L_13049909_SNP T C 0.1212 24 174 0.02219 2.1442147198747215E-02
3L_13049921_SNP G C 0.4583 88 104 0.09444 3.1858374749988427E-02
3L_13050382_SNP G A 0.4579 87 103 0.5059 6.3193071805536327E-01
3L_13050437_SNP T C 0.09278 18 176 0.8299 7.9909778023867917E-01
3L_13050502_SNP T C 0.4332 81 106 0.4663 4.8530499427283369E-01
3L_13050531_SNP T C 0.09744 19 176 0.945 5.7922640450429375E-01
3L_13050620_SNP G A 0.4256 83 112 0.6509 6.1022850501551817E-01
3L_13050695_SNP A G 0.09278 18 176 0.4347 5.5320796746360434E-01
3L_13050724_SNP G A 0.1295 25 168 0.2381 2.7521526637348181E-01
3L_13050853_SNP T C 0.3093 60 134 0.7617 7.0281410234171771E-01
3L_13050872_SNP A G 0.1846 36 159 0.8972 9.6091904544814111E-01
3L_13050927_SNP A G 0.1623 31 160 0.165 7.9239244672399026E-02
3L_13050967_SNP G C 0.1543 29 159 0.1282 1.1191004881347466E-01
3L_13050995_SNP G A 0.1481 28 161 0.1049 7.2423429334654038E-02
3L_13051010_SNP C A 0.1489 28 160 0.5101 4.2181755793517173E-01
3L_13051048_SNP T A 0.1162 23 175 0.4126 4.4513796793446569E-01
3L_13051092_SNP G A 0.1026 20 175 0.4786 5.2432507982811094E-01
3L_13051231_SNP C A 0.09137 18 179 0.218 4.4191320304500836E-01
3L_13051337_SNP C T 0.05528 11 188 0.1691 1.4557450825563323E-01
3L_13051660_SNP G A 0.4011 75 112 0.1896 2.7500746741570636E-01
3L_13051796_SNP A G 0.1818 36 162 0.3329 2.0763089782934174E-01
3L_13051898_SNP C T 0.2938 57 137 0.5914 5.2455066840028963E-01
3L_13052088_DEL A ACAAA 0.2184 38 136 0.1295 1.4237203946877841E-01
3L_13052100_SNP T A 0.178 34 157 0.1123 1.1318811620697056E-01
3L_13052105_INS GG G 0.1892 35 150 0.1179 1.4284407618995154E-01
3L_13052157_SNP T C 0.3264 63 130 0.04837 6.6241978444110533E-02
3L_13052418_SNP G A 0.1168 23 174 0.4973 6.3635374036098669E-01
3L_13052428_SNP G T 0.1451 28 165 0.7489 5.3822541065950369E-01
3L_13052439_SNP A G 0.1162 23 175 0.6793 8.5121642885543258E-01
3L_13052531_SNP T C 0.164 31 158 0.8885 9.2878676671364968E-01
3L_13052578_SNP T G 0.1421 27 163 0.6614 8.3453897162456459E-01
3L_13052594_SNP A G 0.1885 36 155 0.9578 7.8213772644287216E-01
3L_13052621_SNP G A 0.1915 36 152 0.9837 8.0689280228531346E-01
3L_13052650_SNP C T 0.1598 31 163 0.7039 8.5794841935744526E-01
3L_13052685_SNP C T 0.1546 30 164 0.8709 7.8435368883550749E-01
3L_13052695_SNP T G 0.1606 31 162 0.9879 9.1131367115724116E-01
3L_13052699_SNP T A 0.1692 33 162 0.92 8.4312653721135333E-01
3L_13052701_SNP G C 0.1735 34 162 0.9299 8.5564683647023854E-01
3L_13052729_SNP C T 0.1546 30 164 0.132 2.0510765791468710E-01
3L_13052748_DEL A AA 0.1538 28 154 0.6172 9.5269197255587623E-01
3L_13052751_SNP T A 0.1571 30 161 0.1965 2.7559077244730579E-01
3L_13052752_SNP T C 0.1915 36 152 0.6266 7.8319346714277915E-01
3L_13052837_SNP T C 0.1487 29 166 0.1767 2.2115527746939501E-01
3L_13053051_SNP A G 0.1231 24 171 0.06685 1.0376299271177147E-01
3L_13053101_SNP A T 0.1649 32 162 0.7421 6.9549320461953490E-01
3L_13053391_SNP T C 0.06061 12 186 0.4818 5.0910652275714796E-01
3L_13053422_SNP T C 0.1658 32 161 0.256 2.5564388113163672E-01
3L_13053446_SNP T G 0.3298 62 126 0.3211 2.7934994527112356E-01
3L_13053455_SNP T A 0.06122 12 184 0.479 5.0516992775864000E-01
3L_13053467_SNP T A 0.3404 64 124 0.4374 3.9991887043790841E-01
3L_13053514_SNP T A 0.3368 65 128 0.8169 7.8847784149040023E-01
3L_13053522_SNP T A 0.285 55 138 0.7006 6.4261224069608414E-01
3L_13053525_SNP A G 0.285 55 138 0.6815 6.1763067725607379E-01
3L_13053549_SNP G A 0.05584 11 186 0.4512 4.1389005626693698E-01
3L_13053551_SNP A T 0.06122 12 184 0.501 5.3431995436502122E-01
3L_13053580_SNP A G 0.4709 89 100 0.3312 3.5661015635629045E-01
3L_13053595_DEL TTTAAAT T 0.4398 73 93 0.5402 5.3163202227396411E-01
3L_13053607_SNP C T 0.4734 89 99 0.3027 2.9411865570246620E-01
3L_13053725_SNP G T 0.4 76 114 0.8472 9.0582654599074808E-01
3L_13053785_SNP A C 0.05128 10 185 0.7962 8.1581756970516461E-01
3L_13053787_SNP A G 0.06633 13 183 0.5866 5.5943422127101683E-01
3L_13053875_SNP G C 0.06667 13 182 0.9454 8.2183110097887369E-01
3L_13053896_SNP T G 0.276 53 139 0.7929 8.1858635124574963E-01
3L_13053970_SNP T C 0.1042 20 172 0.9947 7.6334510602079275E-01
3L_13054052_SNP C T 0.1399 27 166 0.1476 1.6167409179564174E-01
3L_13054076_SNP T C 0.08163 16 180 0.4105 3.9532616146644406E-01
3L_13054111_SNP C T 0.4663 90 103 0.7501 7.5224443765888183E-01
3L_13054120_SNP T C 0.3175 60 129 0.3685 4.2755000825792855E-01
3L_13054161_SNP C T 0.4699 86 97 0.6452 6.9261858987588576E-01
3L_13054165_INS T TG 0.2732 50 133 0.3498 6.7733676223764583E-01
3L_13054167_SNP A G 0.2732 50 133 0.3498 6.7733676223764583E-01
3L_13054169_MNP ATTAAATT TGGGGCCG 0.2951 54 129 0.2735 4.7924002418514000E-01
3L_13054184_DEL TTA G 0.2898 51 125 0.1802 3.4183199374296425E-01
3L_13054189_SNP T C 0.2692 49 133 0.3282 5.3307889021992416E-01
3L_13054248_SNP A G 0.2053 39 151 0.2872 2.9532745887415213E-01
3L_13054269_SNP G A 0.4381 85 109 0.8242 7.4758701088271073E-01
3L_13054320_SNP T C 0.3979 76 115 0.9445 9.5524889794606249E-01
3L_13054331_SNP G A 0.3979 76 115 0.9546 8.4889935293016394E-01
3L_13054344_SNP T A 0.3958 76 116 0.8739 7.1775599184424776E-01
3L_13054378_DEL A ACCTGCA 0.32 56 119 0.9321 8.4412354121303457E-01
3L_13054408_SNP C A 0.07576 15 183 0.5585 5.7594898405300410E-01
3L_13054476_SNP G C 0.4767 92 101 0.5472 6.0934209653301286E-01
3L_13054535_SNP T A 0.3866 75 119 0.8787 8.7283245221495398E-01
3L_13054574_SNP T C 0.4352 84 109 0.2787 2.8640409621875029E-01
3L_13054578_INS T TCCACT 0.4516 84 102 0.3128 3.3960955440214946E-01
3L_13054698_SNP A G 0.5 96 96 0.171 3.0476788732399662E-01
3L_13054894_SNP G A 0.227 42 143 0.4233 3.0314645365076953E-01
3L_13054966_SNP T G 0.1152 22 169 0.4155 4.9662034194922056E-01
3L_13054994_SNP G A 0.07216 14 180 0.6839 4.3245235553958994E-01
3L_13055053_SNP A C 0.2194 43 153 0.811 8.1277452394113126E-01
3L_13055210_SNP A G 0.1606 31 162 0.4379 4.1335739959671614E-01
3L_13055216_SNP C T 0.3717 71 120 0.3478 3.5048360122720601E-01
3L_13055273_SNP A G 0.1979 38 154 0.3957 3.2710396793838037E-01
3L_13055352_SNP C T 0.08673 17 179 0.3763 2.6122439182246027E-01
3L_13055456_SNP A C 0.3037 58 133 0.2402 3.2074434759682580E-01
3L_13055531_SNP A C 0.09091 18 180 0.2818 2.0362599757031175E-01
3L_13055601_SNP A G 0.0733 14 177 0.3309 2.2351932230030069E-01
3L_13055606_SNP A G 0.0603 12 187 0.1686 1.5312973256050921E-01
3L_13055680_SNP A G 0.1162 23 175 0.1149 7.9454059016117781E-02
3L_13055757_SNP T C 0.3505 68 126 0.6746 5.8325376679062324E-01
3L_13055797_SNP C G 0.3692 72 123 0.7326 7.5437551508211409E-01
3L_13055817_SNP C A 0.1515 30 168 0.5957 5.4535182048721120E-01
3L_13055913_SNP A C 0.1466 28 163 0.4827 3.1508693063220994E-01
3L_13055982_SNP A G 0.3878 76 120 0.1486 1.9015227052646355E-01
3L_13056030_SNP C T 0.07143 14 182 0.08642 1.1220340480497559E-01
3L_13056051_SNP G A 0.07179 14 181 0.2867 1.2925017452930576E-01
3L_13056125_SNP T A 0.07143 14 182 0.1912 2.8976800541239622E-01
3L_13056145_SNP T C 0.06667 13 182 0.2 2.9150994491253301E-01
3L_13056161_SNP G A 0.4084 78 113 0.1457 3.0604102441935765E-01
3L_13056170_SNP T G 0.3282 64 131 0.3897 4.8338815011146863E-01
3L_13056177_SNP C A 0.3333 65 130 0.4277 5.4011936269739524E-01
3L_13056224_SNP C A 0.3598 68 121 0.1741 3.0823617933385716E-01
3L_13056247_SNP T A 0.4485 87 107 0.06954 1.1540421339279205E-01
3L_13056254_SNP A C 0.07653 15 181 0.8604 7.8540987723395850E-01
3L_13056363_SNP C T 0.4346 83 108 0.6346 7.5804669683818604E-01
3L_13056383_SNP T A 0.1701 33 161 0.7382 7.1471360429255182E-01
3L_13056419_SNP C T 0.4308 84 111 0.724 8.0325530553949909E-01
3L_13056437_SNP A G 0.4197 81 112 0.7751 8.1803604222635184E-01
3L_13056488_SNP A T 0.1574 31 166 0.3946 3.7399261846408938E-01
3L_13056569_SNP T C 0.06533 13 186 0.5298 5.4099146611302595E-01
3L_13056695_SNP G C 0.09596 19 179 0.1907 1.7165977209085559E-01
3L_13056820_SNP C G 0.06122 12 184 0.001625 2.4176053562210281E-03
3L_13056822_SNP G C 0.05025 10 189 0.4236 4.3291771665630363E-01
3L_13056839_SNP T G 0.4167 80 112 0.5107 5.8136909089400823E-01
3L_13056841_SNP C A 0.4053 77 113 0.44 4.9314210679597137E-01
3L_13056861_SNP G A 0.3455 66 125 0.7902 8.4477865421397647E-01
3L_13056997_SNP T C 0.06566 13 185 0.5016 4.3424880248417219E-01
3L_13057033_SNP G T 0.2969 57 135 0.9786 9.2307618955397652E-01
3L_13057072_SNP T A 0.07035 14 185 0.4971 4.3161343885274028E-01
3L_13057091_SNP G T 0.1753 34 160 0.8725 9.0522192300828774E-01
3L_13057096_SNP A C 0.171 33 160 0.811 8.7575087375869742E-01
3L_13057098_SNP T G 0.1737 33 157 0.744 9.8062714298522247E-01
3L_13057120_SNP T C 0.1005 20 179 0.3747 3.8934764209422545E-01
3L_13057124_SNP A T 0.3175 60 129 0.9781 9.9345517566073938E-01
3L_13057153_DEL CTATAG T 0.159 31 164 0.9308 9.6640149233405748E-01
3L_13057211_SNP C T 0.159 31 164 0.7951 7.0426610762812403E-01
3L_13057219_SNP A G 0.1598 31 163 0.783 6.8862343962138128E-01
3L_13057227_SNP T G 0.06091 12 185 0.2749 2.2622580280805837E-01
3L_13057257_SNP T G 0.06533 13 186 0.4753 4.2332397001223676E-01
3L_13057270_SNP T C 0.2448 47 145 0.5639 5.4963271376610046E-01
3L_13057282_SNP A G 0.09184 18 178 0.2849 2.7485465447097335E-01
3L_13057375_SNP T C 0.1257 24 167 0.6975 5.3480634290051610E-01
3L_13057409_SNP C T 0.09231 18 177 0.3051 3.1492908172054856E-01
3L_13057520_SNP A G 0.4833 87 93 0.2782 5.2397746457523553E-01
3L_13057575_SNP A G 0.05 10 190 0.07571 1.6843375706777319E-01
3L_13057760_SNP C G 0.199 38 153 0.03155 3.4840023923994073E-02
3L_13057859_SNP C T 0.1641 32 163 0.2563 2.0603156217317087E-01
3L_13058142_SNP A C 0.08571 15 160 0.4516 4.2752005815960181E-01
3L_13058144_SNP A C 0.07527 14 172 0.8051 7.8070493072354930E-01
3L_13058151_SNP G T 0.2514 46 137 0.157 1.8835033973996396E-01
3L_13058216_SNP A G 0.1684 33 163 0.1732 2.4991274284162468E-01
3L_13058259_DEL G GTTGGGGGC 0.06701 13 181 0.1387 1.6736647105203062E-01
3L_13058364_SNP T G 0.1198 23 169 0.1467 2.1593779941002555E-01
3L_13058465_SNP C T 0.2094 40 151 0.3393 3.6223324545706914E-01
3L_13058469_SNP A G 0.1746 33 156 0.8669 7.9568076085759576E-01
3L_13058621_SNP C T 0.2194 43 153 0.4169 4.6980569176968057E-01
3L_13058723_SNP A G 0.1823 35 157 0.4082 6.1427411368086826E-01
3L_13058726_SNP C T 0.07 14 186 0.4158 4.1819756095883120E-01
3L_13058868_SNP A G 0.1026 20 175 0.972 8.1138941343996129E-01
3L_13058937_SNP T G 0.09744 19 176 0.8277 6.2171053914803420E-01
3L_13059245_SNP T G 0.1744 34 161 0.4293 4.4091590842682260E-01
3L_13059396_INS TAAATTAAGTTT T 0.09694 19 177 0.1513 2.9552638691314803E-01
3L_13059456_DEL A TTGATCTATTGCATG 0.09694 19 177 0.08777 1.7385550838718633E-01
3L_13059472_SNP A C 0.09845 19 174 0.07979 1.5796470657574202E-01
3L_13059536_SNP T G 0.2579 49 141 0.7256 7.5515131728010754E-01
3L_13059642_SNP C T 0.09744 19 176 0.1366 2.8096552959750298E-01
3L_13059653_SNP T C 0.09794 19 175 0.1435 2.8922787446862586E-01
3L_13059755_SNP T C 0.07732 15 179 0.09835 1.7840272033782900E-01
3L_13059892_SNP A C 0.2092 41 155 0.7217 7.5887366536848577E-01
3L_13060129_SNP G C 0.1319 24 158 0.03621 1.7974013812179090E-01
3L_13060171_SNP C A 0.06218 12 181 0.3385 1.6910710184056466E-01
3L_13060234_SNP T C 0.4545 85 102 0.1795 1.5225890951861765E-01
3L_13060236_SNP C G 0.07614 15 182 0.3263 5.7348902400892099E-01
3L_13060245_SNP T C 0.2812 54 138 0.5441 3.6695774077486243E-01
3L_13060379_SNP A T 0.4947 94 96 0.3035 1.9893066162222373E-01
3L_13060380_SNP T C 0.4842 92 98 0.3837 2.3435004100821011E-01
3L_13060441_SNP T A 0.4789 91 99 0.2729 1.8204003424708959E-01
3L_13060457_SNP G A 0.4555 87 104 0.2024 1.5517698814564174E-01
3L_13060472_SNP A C 0.4392 83 106 0.4165 4.1490351490814381E-01
3L_13060586_SNP A C 0.328 62 127 0.3303 4.0238628962631040E-01
3L_13060591_SNP T A 0.268 52 142 0.8168 7.0422483237056865E-01
3L_13060629_SNP T G 0.2437 48 149 0.1137 1.9778981884952018E-01
3L_13060691_DEL A ACAACAAAATTAAAGGCTGCTCAG 0.08081 16 182 0.8448 7.3744830685050011E-01
3L_13060747_SNP A G 0.3385 65 127 0.412 6.2478627324586034E-01
3L_13060767_SNP G A 0.4093 79 114 0.4326 4.4829564018327683E-01
3L_13060793_SNP T A 0.4301 83 110 0.413 4.2490355737868035E-01
3L_13060796_SNP C A 0.4124 80 114 0.4369 4.8955439023421476E-01
3L_13060811_SNP G T 0.3211 61 129 0.07514 8.0950987133769581E-02
3L_13060836_SNP C A 0.3871 72 114 0.3616 3.8651219386727254E-01
3L_13060847_SNP A G 0.3583 67 120 0.1001 9.5442550535595028E-02
3L_13060863_SNP A T 0.08247 16 178 0.1371 1.2200253396215466E-01
3L_13060871_SNP A G 0.3795 74 121 0.4825 5.9743866780633614E-01
3L_13060882_SNP G T 0.3177 61 131 0.1336 1.8081218220289597E-01
3L_13060904_SNP C A 0.06122 12 184 0.3125 3.3954882216739568E-01
3L_13061036_SNP T C 0.3316 63 127 0.05857 3.1586804257529924E-02
3L_13061220_SNP C T 0.1735 34 162 0.9116 6.6819334898022942E-01
3L_13061330_SNP C G 0.4167 80 112 0.06772 5.6982234834407716E-02
3L_13061333_SNP T C 0.4043 76 112 0.05382 3.2391308691601325E-02
3L_13061404_SNP A G 0.3631 65 114 0.2292 1.2708509967787862E-01
3L_13061435_SNP T C 0.09694 19 177 0.1302 8.9558557079245094E-02
3L_13061497_SNP T G 0.375 72 120 0.1398 1.5906001343427167E-01
3L_13061498_SNP A T 0.0582 11 178 0.152 1.0761147907597279E-01
3L_13061663_SNP T C 0.4339 82 107 0.4467 3.5045790439618552E-01
3L_13061690_SNP G A 0.4301 83 110 0.5231 4.2988034022974564E-01
3L_13061719_SNP T C 0.4637 83 96 0.5926 4.8926214875886176E-01
3L_13061741_SNP G T 0.4211 80 110 0.4042 3.5464966372443263E-01
3L_13061854_SNP A G 0.08673 17 179 0.3181 4.0605546422866989E-01
3L_13061917_SNP C T 0.2094 40 151 0.901 8.8189261844221212E-01
3L_13061926_SNP G C 0.2094 40 151 0.9938 8.4033872219317507E-01
3L_13062007_SNP A G 0.3704 70 119 0.4464 3.6402739405543239E-01
3L_13062017_SNP A T 0.2124 41 152 0.951 8.8272432159540992E-01
3L_13062054_SNP T A 0.1546 30 164 0.3458 4.2979912611290139E-01
3L_13062202_SNP T C 0.1888 37 159 0.4633 4.7368650987195549E-01
3L_13062505_SNP T A 0.1385 27 168 0.1565 2.3747281441255663E-01
3L_13062538_SNP G A 0.05102 10 186 0.6854 7.7164430374428483E-01
3L_13062585_SNP T C 0.06061 12 186 0.5137 6.0548990676890035E-01
3L_13062590_SNP T A 0.07179 14 181 0.1694 1.6457136789867532E-01
3L_13062600_SNP G T 0.07812 15 177 0.1646 1.5899681765141849E-01
3L_13062616_SNP G A 0.1658 31 156 0.4094 3.0754996759369380E-01
3L_13062638_SNP G A 0.06283 12 179 0.5044 5.9312073166064527E-01
3L_13062685_SNP T A 0.0567 11 183 0.1009 9.3877336831289404E-02
3L_13062708_DEL T TAATGGCACAAAATGGTTAGTATTTAGG 0.2435 47 146 0.9683 9.1337734946705906E-01
3L_13062739_INS GG G 0.2474 47 143 0.9836 9.7067045440535615E-01
3L_13062880_SNP C A 0.09845 19 174 0.3228 2.3239913940058265E-01
3L_13063010_SNP C T 0.09231 18 177 0.3972 3.3404275936144368E-01
3L_13063028_SNP C T 0.08763 17 177 0.463 4.0040216675123896E-01
3L_13063473_SNP G A 0.1122 22 174 0.7212 7.3355582506243677E-01
3L_13063639_SNP A T 0.07812 15 177 0.5187 6.4872587509073731E-01
3L_13063911_SNP T G 0.06701 13 181 0.9788 8.3838079064491000E-01
3L_13064084_DEL A AA 0.2857 54 135 0.5515 7.6409245195858455E-01
3L_13064137_SNP T C 0.3538 69 126 0.1928 2.1171923982870233E-01
3L_13064167_DEL T TTTGC 0.05236 10 181 0.3759 7.3543063934180175E-01
3L_13064228_SNP A T 0.2021 39 154 0.8486 7.1109344506169936E-01
3L_13064272_SNP A G 0.4508 87 106 0.3871 3.2022679514752717E-01
3L_13064322_SNP T G 0.4127 78 111 0.9352 8.3396186630435198E-01
3L_13064397_SNP T C 0.2041 40 156 0.8341 7.6885972930642299E-01
3L_13064401_SNP T C 0.3109 60 133 0.6356 7.7267388544354554E-01
3L_13064529_SNP T A 0.228 44 149 0.9799 8.8601672143428223E-01
3L_13064550_SNP G T 0.07216 14 180 0.5089 4.0901077426141252E-01
3L_13064717_SNP G A 0.05076 10 187 0.3421 2.9698451276664528E-01
3L_13064720_SNP G A 0.3927 75 116 0.9648 7.3292767214156229E-01
3L_13065029_SNP T C 0.3161 61 132 0.9091 6.4341081991357352E-01
3L_13065096_SNP T C 0.209 37 140 0.6309 6.1293615689637382E-01
3L_13065161_SNP T A 0.466 89 102 0.6521 5.4855528862515623E-01
3L_13065302_SNP T C 0.148 29 167 0.5875 5.6036306178770756E-01
3L_13065311_SNP T C 0.1508 30 169 0.564 5.2976426672402122E-01
3L_13065315_SNP T C 0.1531 30 166 0.5574 4.9714739816697384E-01
3L_13065345_SNP A G 0.1333 26 169 0.3528 2.8473244555015198E-01
3L_13065393_SNP C A 0.1168 23 174 0.2803 2.3319872344442427E-01
3L_13065464_SNP T C 0.1276 25 171 0.4912 4.2785235837652791E-01
3L_13065468_SNP G A 0.2435 47 146 0.954 8.9879341007360680E-01
3L_13065481_SNP C A 0.1168 23 174 0.4141 3.2274654676090708E-01
3L_13065486_SNP G A 0.2 39 156 0.7104 6.9959516550562761E-01
3L_13065528_SNP C T 0.2421 46 144 0.9891 9.5752105981488345E-01
3L_13065535_SNP G A 0.2188 42 150 0.8104 7.9462026177242584E-01
3L_13065542_SNP A C 0.2199 42 149 0.8691 8.6105271568380792E-01
3L_13065546_SNP C G 0.0625 12 180 0.0529 5.7259001691764989E-02
3L_13065558_SNP T C 0.2228 43 150 0.392 4.4464905702171231E-01
3L_13065568_SNP T G 0.1895 36 154 0.9569 9.4928549510699123E-01
3L_13065606_SNP G C 0.08763 17 177 0.1297 1.1147430218507581E-01
3L_13065621_SNP G T 0.2434 46 143 0.858 8.4501114580387937E-01
3L_13065623_SNP C T 0.2408 46 145 0.8749 8.8732880458532160E-01
3L_13065629_SNP G C 0.1307 26 173 0.3675 3.2167100877479460E-01
3L_13065641_SNP T A 0.1307 26 173 0.3621 3.2059009646705094E-01
3L_13065662_SNP T C 0.1026 20 175 0.3121 5.0631224493752436E-01
3L_13065688_SNP G A 0.2205 43 152 0.897 9.5517998694286221E-01
3L_13065696_SNP A C 0.2435 47 146 0.9732 9.6114846357460182E-01
3L_13065698_SNP A C 0.09744 19 176 0.2362 2.5122952464542647E-01
3L_13065705_SNP T C 0.2165 42 152 0.7308 7.3864537179031786E-01
3L_13065726_SNP T C 0.09744 19 176 0.218 2.3273750085466272E-01
3L_13065745_SNP A T 0.1088 21 172 0.4549 3.8762450721333108E-01
3L_13065749_SNP G C 0.09645 19 178 0.1896 1.4786065416712735E-01
3L_13065757_SNP C A 0.2041 40 156 0.9732 9.8690076793022641E-01
3L_13065779_SNP C A 0.2205 43 152 0.4767 4.6305110608069877E-01
3L_13065829_INS CCAATCC C 0.2539 49 144 0.6709 6.8687871513006316E-01
3L_13065839_SNP A T 0.05584 11 186 0.862 5.4833027567628412E-01
3L_13065918_DEL C CTCC 0.06154 12 183 0.2838 2.1305611806614055E-01
3L_13066013_SNP C A 0.1128 22 173 0.6557 8.8965454300229552E-01
3L_13066049_SNP A C 0.1518 29 162 0.01098 1.9673139045152443E-02
3L_13066272_SNP T C 0.1218 24 173 0.8125 9.4505111590165181E-01
3L_13066503_SNP C G 0.08808 17 176 0.2547 2.1208769778681091E-01
3L_13066597_SNP A T 0.1753 34 160 0.1497 1.9020302509807230E-01
3L_13066652_SNP A G 0.1684 33 163 0.2075 2.8738305513235174E-01
3L_13066708_SNP A T 0.07692 15 180 0.2167 1.5817828452223770E-01
3L_13066732_SNP G T 0.1856 36 158 0.4832 6.8326078467811124E-01
3L_13066824_SNP A C 0.1641 32 163 0.1078 1.3930409555583056E-01
3L_13066871_SNP C A 0.1047 20 171 0.288 4.2767999566504167E-01
3L_13066883_SNP T C 0.09524 18 171 0.1777 2.6463691132871114E-01
3L_13067038_SNP G A 0.4922 95 98 0.128 1.0007168517544218E-01
3L_13067042_SNP A G 0.1744 34 161 0.4388 3.5789188425854757E-01
3L_13067067_SNP A G 0.1692 33 162 0.4132 3.8962989913282509E-01
3L_13067074_SNP T C 0.2974 58 137 0.6138 5.8997754467535901E-01
3L_13067080_SNP C G 0.1897 37 158 0.2277 1.9546418282121747E-01
3L_13067090_SNP A G 0.1929 38 159 0.1929 1.7494946478598006E-01
3L_13067096_SNP A T 0.1897 37 158 0.195 1.7743901581566057E-01
3L_13067150_SNP T A 0.09184 18 178 0.4127 3.9883232629623944E-01
3L_13067333_SNP C A 0.5 93 93 0.004535 3.9795923423500777E-03
3L_13067417_SNP G A 0.2356 45 146 0.1292 1.2067771026661078E-01
3L_13067453_SNP T C 0.4821 94 101 0.1821 2.5894247656194114E-01
3L_13067488_SNP T C 0.08247 16 178 0.4157 3.9139481641040486E-01
3L_13067591_SNP G A 0.08673 17 179 0.7805 6.9677330345784316E-01
3L_13067659_SNP T G 0.3131 62 136 0.09338 1.4908290470077823E-01
3L_13067754_SNP T A 0.4247 79 107 0.03772 4.4075020306941930E-02
3L_13067772_SNP T A 0.05641 11 184 0.1727 1.3617132883916816E-01
3L_13067814_SNP G A 0.05102 10 186 0.1987 1.5568034006547204E-01
3L_13068129_SNP T A 0.1173 23 173 0.3847 4.4800240805903391E-01
3L_13068142_SNP A G 0.07254 14 179 0.2725 1.6094438782853060E-01
3L_13068155_DEL G GCAAAG 0.06771 13 179 0.4052 3.4639764470857437E-01
3L_13068341_SNP T C 0.2337 43 141 0.6681 8.8744182302485475E-01
3L_13068493_SNP A G 0.3692 72 123 0.1877 1.5875883988449269E-01
3L_13068591_SNP C G 0.4611 89 104 0.3028 2.9151769815308004E-01
3L_13068752_SNP T C 0.05128 10 185 0.9906 9.1053370117764731E-01
3L_13068799_SNP C T 0.06122 12 184 0.9007 9.6146799800467575E-01
3L_13068850_SNP C A 0.1047 20 171 0.989 8.0540180073902290E-01
3L_13068901_SNP C T 0.05729 11 181 0.2436 1.9333324655431272E-01
3L_13068922_SNP G A 0.3862 73 116 0.538 4.5025532683140146E-01
3L_13068923_SNP T A 0.3915 74 115 0.5685 5.1157796253371945E-01
3L_13068958_SNP T A 0.3413 57 110 0.8508 8.6148274353661314E-01
3L_13068989_SNP C T 0.06145 11 168 0.1376 1.0369709657425030E-01
3L_13068992_SNP T G 0.3374 55 108 0.819 8.0256950842922092E-01
3L_13069004_SNP G A 0.3587 66 118 0.2887 2.2033343355576240E-01
3L_13069026_SNP T A 0.4216 78 107 0.8765 8.5297661187301288E-01
3L_13069048_SNP G A 0.4011 73 109 0.4426 4.9424814467474065E-01
3L_13069055_SNP T G 0.08421 16 174 0.1755 1.3369593811296476E-01
3L_13069066_SNP T A 0.07853 15 176 0.2487 1.9579045800429151E-01
3L_13069071_INS TTTTGGA T 0.06349 12 177 0.2488 1.9220950009561510E-01
3L_13069075_INS AAAACCAGCCAC A 0.05851 11 177 0.2599 5.1448603185925412E-01
3L_13069089_SNP T A 0.07407 14 175 0.2383 1.8332547242909203E-01
3L_13069128_SNP T A 0.06186 12 182 0.0574 5.5850443061437424E-02
3L_13069147_SNP G T 0.08333 16 176 0.2049 1.4548158618076712E-01
3L_13069150_SNP C T 0.08808 17 176 0.1496 1.0254199325022673E-01
3L_13069155_SNP T C 0.07853 15 176 0.1943 1.2955013474138355E-01
3L_13069313_SNP A T 0.07368 14 176 0.2153 1.6676265873533780E-01
3L_13069394_SNP T A 0.4439 83 104 0.8608 8.4010565070349430E-01
3L_13069531_SNP A G 0.3617 68 120 0.2983 2.8805202773553418E-01
3L_13069558_SNP A G 0.3439 65 124 0.8813 9.7187828246939678E-01
3L_13069588_SNP A C 0.3684 70 120 0.6903 6.8623553692459249E-01
3L_13069606_DEL A ATCATCA 0.1921 34 143 0.3101 3.7029470406483045E-01
3L_13069664_INS CG C 0.2199 42 149 0.4447 5.1987635829967382E-01
3L_13069667_SNP A G 0.2188 42 150 0.4911 5.7314510135745422E-01
3L_13069709_SNP T C 0.4734 89 99 0.8291 9.8198461530652792E-01
3L_13069746_SNP T C 0.1823 35 157 0.6673 7.4612808946067588E-01
3L_13069847_SNP A G 0.4043 76 112 0.1131 1.2961813273171918E-01
3L_13069895_SNP A G 0.418 79 110 0.3421 2.5396312628759243E-01
3L_13070114_SNP T G 0.2316 44 146 0.03837 2.1007908460131751E-02
3L_13070167_SNP C T 0.2895 55 135 0.7277 7.7541168390217030E-01
3L_13070195_SNP T G 0.4607 88 103 0.7321 6.3801171856702354E-01
3L_13070200_SNP T C 0.2843 56 141 0.3953 3.0733470083418113E-01
3L_13070202_SNP A G 0.2857 56 140 0.3715 2.8966707373894496E-01
3L_13070204_SNP A G 0.2857 56 140 0.4359 3.7949280250824535E-01
3L_13070210_SNP A T 0.2116 40 149 0.6923 6.5682451357417326E-01
3L_13070216_SNP T G 0.4715 91 102 0.7764 6.9437211433953316E-01
3L_13070441_SNP A G 0.2487 48 145 0.2087 2.7615453433518000E-01
3L_13070502_SNP G A 0.349 67 125 0.9434 9.6738908655632772E-01
3L_13070653_SNP T A 0.1582 31 165 0.3835 2.8625892266502506E-01
3L_13070816_SNP T C 0.2618 50 141 0.2889 5.3405823595713386E-01
3L_13071035_SNP A C 0.08629 17 180 0.9066 5.9525062689484654E-01
3L_13071101_SNP A T 0.1538 30 165 0.04175 9.1040298420054122E-02
3L_13071350_SNP C T 0.05729 11 181 0.1138 5.1006117655241559E-02
3L_13071515_SNP G A 0.191 38 161 0.3992 4.1034849606296697E-01
3L_13071523_SNP C A 0.1795 35 160 0.4863 4.8451489829988126E-01
3L_13071530_SNP G A 0.1989 37 149 0.2108 3.1486012940600694E-01
3L_13071566_INS T TT 0.164 31 158 0.09133 8.4439035776066040E-02
3L_13071581_SNP T A 0.4392 83 106 0.6094 7.7335412131901482E-01
3L_13071606_SNP A T 0.3554 59 107 0.5284 5.7382965916827355E-01
3L_13071613_SNP T A 0.3032 57 131 0.4442 5.0365615658879426E-01
3L_13071614_SNP T A 0.3032 57 131 0.4442 5.0365615658879426E-01
3L_13071627_SNP A G 0.4262 78 105 0.8762 9.8764657578364456E-01
3L_13071632_INS A AT 0.4247 79 107 0.6926 8.1302835569810006E-01
3L_13071637_SNP A C 0.1559 29 157 0.02642 4.6562508710314622E-02
3L_13071648_SNP A C 0.4286 81 108 0.817 9.7106234918961210E-01
3L_13071653_SNP G A 0.4293 82 109 0.8519 9.9270920389243078E-01
3L_13071656_SNP G C 0.09896 19 173 0.509 4.9957062931725593E-01
3L_13071672_SNP T G 0.1414 27 164 0.491 5.4770166379461593E-01
3L_13071673_SNP G T 0.4385 82 105 0.7817 8.6840015924365965E-01
3L_13071679_SNP A G 0.328 61 125 0.4474 4.8403887136977120E-01
3L_13071697_SNP A G 0.1399 27 166 0.3742 4.4013494239346995E-01
3L_13071700_SNP C T 0.4479 86 106 0.7673 8.2474552624744246E-01
3L_13071706_SNP T C 0.2408 46 145 0.1889 2.2298465413730872E-01
3L_13071715_SNP A C 0.1173 23 173 0.3943 4.8411442003490679E-01
3L_13071726_SNP A T 0.09845 19 174 0.5661 5.3374890316018386E-01
3L_13071730_SNP C A 0.419 75 104 0.9676 8.9918165120419458E-01
3L_13071744_SNP T C 0.1929 38 159 0.05935 8.3949348757804798E-02
3L_13071765_SNP A T 0.06566 13 185 0.21 2.5739943241111329E-01
3L_13071814_SNP T C 0.1846 36 159 0.01995 4.9009978744452468E-02
3L_13071834_DEL C CC 0.4719 84 94 0.5945 5.8953137895892027E-01
3L_13072140_SNP A T 0.2632 50 140 0.1534 2.4876291657409622E-01
3L_13072328_SNP C G 0.1897 37 158 0.06173 3.2517366008177867E-02
3L_13072442_SNP T C 0.1795 35 160 0.4853 3.7383608914097211E-01
3L_13072516_SNP C T 0.1837 36 160 0.8091 7.6499463389365396E-01
3L_13072522_SNP T A 0.1701 33 161 0.8446 7.8302555270862628E-01
3L_13072538_SNP T C 0.1624 32 165 0.6637 6.0568532878494674E-01
3L_13072744_SNP G A 0.05584 11 186 0.07256 6.5685074615492584E-02
3L_13072745_SNP G A 0.05102 10 186 0.05081 3.9481579259183504E-02
3L_13072756_SNP A T 0.05584 11 186 0.07256 6.5685074615492584E-02
3L_13072792_SNP C T 0.05584 11 186 0.05285 5.5899073071045954E-02
3L_13072856_SNP T C 0.05128 10 185 0.0901 7.5597585579058574E-02
3L_13072857_SNP T C 0.05612 11 185 0.06884 6.2374595784797655E-02
3L_13073089_SNP C T 0.1327 26 170 0.3439 2.0515374826510846E-01
3L_13073212_SNP A G 0.06701 13 181 0.6413 7.7573423524101237E-01
3L_13073227_SNP A G 0.2092 41 155 0.4727 3.2982597157750848E-01
3L_13073566_SNP C T 0.2642 51 142 0.7688 4.6314598161623821E-01
3L_13073605_SNP T C 0.2063 39 150 0.4747 8.6688714499547881E-01
3L_13073835_SNP C T 0.1134 22 172 0.8689 8.6925566566204726E-01
3L_13073869_SNP G C 0.05208 10 182 0.1707 2.3449496423877125E-01
3L_13073880_INS TTCACT T 0.05025 10 189 0.1748 2.4360697902525819E-01
3L_13074028_SNP T C 0.07576 15 183 0.4643 5.6772057644496610E-01
3L_13074065_SNP T C 0.05556 11 187 0.818 9.9792155748718192E-01
3L_13074066_SNP T A 0.0804 16 183 0.1351 2.2488024317941890E-01
3L_13074189_SNP C A 0.1071 21 175 0.2384 4.3112084592420308E-01
3L_13074201_SNP A C 0.05556 11 187 0.7061 9.3339512626754273E-01
3L_13074203_SNP A G 0.05556 11 187 0.7061 9.3339512626754273E-01
3L_13074214_SNP A G 0.07576 15 183 0.7452 8.6833392763660222E-01
3L_13074218_SNP C T 0.06186 12 182 0.9698 8.5319065423062934E-01
3L_13074225_SNP C G 0.1005 19 170 0.8438 7.0524713766515834E-01
3L_13074293_DEL T TA 0.08065 15 171 0.1766 1.3971019895293135E-01
3L_13074312_SNP A T 0.07979 15 173 0.1786 1.4809552834287421E-01
3L_13074327_SNP T C 0.05181 10 183 0.4086 2.5203999232891827E-01
3L_13074364_SNP A G 0.1587 30 159 0.8982 8.4749014253998645E-01
3L_13074375_SNP G A 0.2819 53 135 0.4638 4.2048354868929771E-01
3L_13074513_DEL T TGCTTT 0.05584 11 186 0.4388 5.1878918912267857E-01
3L_13074578_SNP A T 0.07035 14 185 0.4175 5.2356400668785552E-01
3L_13074594_SNP A G 0.1378 27 169 0.7638 7.5528821394716616E-01
3L_13074687_SNP C T 0.2917 56 136 0.7848 6.5300972729794027E-01
3L_13074763_SNP G A 0.3508 67 124 0.7689 8.6734037757613880E-01
3L_13074776_SNP T C 0.06566 13 185 0.5839 6.7925297823661013E-01
3L_13074880_SNP T C 0.2073 40 153 0.5451 6.0077933429888475E-01
3L_13074972_SNP C A 0.1518 29 162 0.1315 1.2257539440163345E-01
3L_13075060_SNP C T 0.3368 64 126 0.3519 3.4403406001552783E-01
3L_13075408_SNP C G 0.4249 82 111 0.6792 7.6256889433969000E-01
3L_13075476_SNP G A 0.2565 49 142 0.3636 3.3986348131756494E-01
3L_13075584_SNP C T 0.4227 82 112 0.5662 6.5604255031986525E-01
3L_13075691_SNP C T 0.3085 58 130 0.7866 8.4813389502138403E-01
3L_13075693_SNP C T 0.4 76 114 0.9008 9.1466985637039266E-01
3L_13075749_SNP G A 0.4127 78 111 0.2141 2.9189153692788394E-01
3L_13075752_SNP A T 0.4084 78 113 0.2404 3.4835806106821932E-01
3L_13075760_INS TC T 0.05128 10 185 0.7409 4.7519180223777402E-01
3L_13075771_SNP A G 0.06061 12 186 0.9063 9.0891833169027914E-01
3L_13075781_SNP G C 0.2819 53 135 0.2409 2.7615898914492853E-01
3L_13075866_SNP C T 0.3247 63 131 0.232 2.5189604501704388E-01
3L_13075870_SNP A G 0.3264 63 130 0.1343 1.4223265809777041E-01
3L_13075893_SNP T C 0.1692 33 162 0.9729 8.4320409242634820E-01
3L_13075929_SNP T A 0.127 24 165 0.3557 4.9189195636981498E-01
3L_13075955_SNP A C 0.3351 64 127 0.3958 4.5523545627452744E-01
3L_13075980_SNP A C 0.3077 60 135 0.4617 4.4355806647981277E-01
3L_13075987_SNP T A 0.1878 37 160 0.8299 8.6301216270083903E-01
3L_13076091_SNP T G 0.3505 68 126 0.446 5.2878811518702729E-01
3L_13076157_SNP T G 0.2347 46 150 0.4696 5.9665911781611125E-01
3L_13076247_SNP A G 0.1117 22 175 0.99 8.3522998913907198E-01
3L_13076280_DEL A AC 0.212 39 145 0.7207 8.6423818414888609E-01
3L_13076292_SNP T C 0.1122 22 174 0.8036 7.1357691196432183E-01
3L_13076298_SNP G A 0.1168 23 174 0.7098 6.5779886570453672E-01
3L_13076711_SNP G A 0.4767 92 101 0.06663 7.3808292125362010E-02
3L_13076823_SNP A C 0.09137 18 179 0.6038 4.4063683902879391E-01
3L_13076926_SNP A T 0.05528 11 188 0.7711 9.2582266746881414E-01
3L_13076952_SNP A C 0.05699 11 182 0.1485 1.1552006968994499E-01
3L_13076985_SNP G A 0.4821 94 101 0.6703 8.7304520729299218E-01
3L_13077017_SNP G A 0.4819 93 100 0.497 4.2610676506066048E-01
3L_13077033_DEL A AAGCCCTTATA 0.05076 10 187 0.1016 1.2472500349534188E-01
3L_13077042_SNP A T 0.4655 81 93 0.7375 4.9167422962994811E-01
3L_13077066_SNP G A 0.4819 93 100 0.2571 2.2510590003766773E-01
3L_13077077_SNP T A 0.0733 14 177 0.5488 5.6821583154458011E-01
3L_13077079_SNP T G 0.07107 14 183 0.571 6.0028957188859056E-01
3L_13077080_SNP T G 0.4817 92 99 0.4723 4.0090255490592730E-01
3L_13077085_SNP A G 0.07107 14 183 0.571 6.0028957188859056E-01
3L_13077087_SNP A T 0.4819 93 100 0.5287 4.3856681095310990E-01
3L_13077098_SNP A T 0.09744 19 176 0.7996 9.5096276852070605E-01
3L_13077099_SNP C G 0.09744 19 176 0.7452 8.7224751712892723E-01
3L_13077110_SNP A G 0.102 20 176 0.8845 9.7850532630523523E-01
3L_13077114_SNP A G 0.1077 21 174 0.955 8.2658910151604159E-01
3L_13077210_SNP C T 0.4862 88 93 0.8505 9.6788475784355499E-01
3L_13077366_SNP A T 0.2092 41 155 0.8009 9.9656072214850366E-01
3L_13077443_SNP T G 0.3073 59 133 0.7044 6.7226166104326990E-01
3L_13077487_SNP C T 0.06566 13 185 0.1979 2.0162271905998830E-01
3L_13077702_SNP C A 0.484 91 97 0.1236 1.4200837004767342E-01
3L_13077703_DEL T TCAT 0.4731 88 98 0.1204 9.4833364703306056E-02
3L_13077739_SNP T G 0.06599 13 184 0.1372 2.3114249559887434E-01
3L_13077790_SNP C T 0.4656 88 101 0.1423 1.2055716780034342E-01
3L_13077960_SNP G A 0.05076 10 187 0.1293 1.3087317803537957E-01
3L_13078049_SNP G A 0.4632 88 102 0.05469 6.0511592352396885E-02
3L_13078131_SNP T A 0.4332 81 106 0.08811 1.5193842650272882E-01
3L_13078137_SNP G A 0.3925 73 113 0.02826 4.0704695301817063E-02
3L_13078141_SNP G A 0.4056 73 107 0.05044 9.0650256311733401E-02
3L_13078201_SNP G A 0.456 83 99 0.1379 1.5102701332410384E-01
3L_13078207_DEL A AATCTCATTTCATATAGTTTATTTACA 0.4045 72 106 0.03439 2.8377523220424920E-02
3L_13078236_SNP G A 0.4751 86 95 0.2351 2.6700885762966686E-01
3L_13078491_SNP C A 0.2527 47 139 0.3015 4.6545590568486983E-01
3L_13078527_SNP A G 0.1354 26 166 0.2901 1.8270888023311072E-01
3L_13078540_SNP A T 0.134 26 168 0.1735 9.0276542801693171E-02
3L_13078647_DEL T TT 0.06736 13 180 0.1026 3.0605350843514019E-02
3L_13078648_SNP T G 0.4269 73 98 0.837 8.2158526174854096E-01
3L_13078882_SNP T C 0.2723 52 139 0.1108 1.6507346033328774E-01
3L_13078953_SNP T G 0.2154 42 153 0.3847 5.3300453493974920E-01
3L_13078978_SNP G C 0.2356 45 146 0.1657 3.2700594485311629E-01
3L_13079180_SNP T C 0.0829 16 177 0.009846 1.3502290017569217E-02
3L_13079193_DEL G GA 0.25 45 135 0.3236 1.7893129016859499E-01
3L_13079319_SNP T C 0.05102 10 186 0.1801 6.6581914199218342E-02
3L_13079366_SNP A C 0.08808 17 176 0.0002067 2.8919875802933440E-04
3L_13079393_SNP G A 0.1031 20 174 0.366 1.6095798674502326E-01
3L_13079435_SNP G T 0.3665 70 121 0.6064 7.4419297132224460E-01
3L_13079440_SNP T C 0.05641 11 184 0.21 4.0434715237900787E-01
3L_13079454_SNP A T 0.08205 16 179 0.132 5.8963087791361238E-02
3L_13079458_DEL A ACATA 0.07576 15 183 0.2139 7.5197630891314121E-02
3L_13079466_INS GCAT G 0.06633 13 183 0.0004357 5.4913283832743300E-04
3L_13079469_DEL A AGATTGAAATCACTATCTGT 0.06633 13 183 0.0004357 5.4913283832743300E-04
3L_13079479_SNP T C 0.08939 16 163 0.1731 1.1156297465864373E-01
3L_13079480_SNP G A 0.07303 13 165 0.2576 1.4812605629274911E-01
3L_13079487_SNP A G 0.08046 14 160 0.3343 1.6432647606527329E-01
3L_13079523_SNP A C 0.09137 18 179 0.07662 3.9316247341201101E-02
3L_13079525_SNP C G 0.06283 12 179 0.004468 1.1701059534086199E-02
3L_13079580_SNP A G 0.05319 10 178 0.6342 7.5745112489426958E-01
3L_13079688_SNP T A 0.09794 19 175 0.05698 4.4169005944632543E-02
3L_13079785_SNP A G 0.3915 74 115 0.3886 2.4546981437554793E-01
3L_13079795_SNP C A 0.383 72 116 0.3044 1.7083463235245999E-01
3L_13079808_SNP T C 0.3862 73 116 0.2938 1.6662903910233706E-01
3L_13079827_SNP T C 0.1077 21 174 0.1188 1.1003493597054859E-01
3L_13079913_SNP G A 0.356 68 123 0.4983 4.3618491452651953E-01
3L_13080006_SNP G A 0.2062 40 154 0.3739 5.0748741962593180E-01
3L_13080061_SNP A G 0.3158 60 130 0.4424 3.2482646197697795E-01
3L_13080150_SNP A G 0.1146 22 170 0.5325 3.4440551254196572E-01
3L_13080180_SNP T A 0.09278 18 176 0.9938 7.6774304647053127E-01
3L_13080184_SNP A G 0.06122 12 184 0.05306 2.7516191132851229E-02
3L_13080189_SNP C A 0.2158 41 149 0.846 8.4839203840194155E-01
3L_13080190_SNP G A 0.2199 42 149 0.8586 9.2325667151285573E-01
3L_13080193_SNP G A 0.05641 11 184 0.06579 3.4846922034517412E-02
3L_13080217_SNP C G 0.08854 17 175 0.8728 8.7503189463632280E-01
3L_13080227_SNP T A 0.2368 45 145 0.7118 7.3744170930324215E-01
3L_13080233_SNP T A 0.3333 64 128 0.9218 7.9808951886424295E-01
3L_13080240_SNP A C 0.3368 65 128 0.8996 8.3288934423047478E-01
3L_13080244_SNP A T 0.3402 66 128 0.9376 8.0679978925979112E-01
3L_13080439_SNP T C 0.2775 53 138 0.243 1.7395349147589179E-01
3L_13080440_SNP G A 0.2708 52 140 0.2703 1.9914594593048152E-01
3L_13080451_SNP G T 0.2941 55 132 0.303 1.8821760889230998E-01
3L_13080508_SNP A G 0.1399 27 166 0.5321 4.6815580666133982E-01
3L_13080531_SNP A C 0.2708 52 140 0.2136 1.5274395796260176E-01
3L_13080563_SNP G A 0.2526 48 142 0.4137 3.0335891900757983E-01
3L_13080570_INS AA A 0.2593 49 140 0.3504 2.7730285301538149E-01
3L_13080590_DEL A AA 0.1042 20 172 0.7699 7.4458476492564241E-01
3L_13080610_DEL A AT 0.1224 24 172 0.7571 6.9421674614015783E-01
3L_13080624_SNP G A 0.2169 41 148 0.5895 4.2592124423624889E-01
3L_13080755_SNP C G 0.4737 90 100 0.3556 2.8536937012419017E-01
3L_13080854_SNP T C 0.1354 26 166 0.3659 2.2598859612055266E-01
3L_13080941_SNP A G 0.05556 11 187 0.5373 3.5704021373111017E-01
3L_13080944_SNP T A 0.1392 27 167 0.8873 8.2191139336381369E-01
3L_13081014_SNP A G 0.1031 20 174 0.7925 7.7153255099558726E-01
3L_13081130_SNP T C 0.05789 11 179 0.1486 1.2895737061233470E-01
3L_13081271_INS A AA 0.4659 82 94 0.2702 3.9459637473874132E-01
3L_13081362_SNP A G 0.1282 25 170 0.6598 7.2155897704324590E-01
3L_13081586_SNP T C 0.3598 68 121 0.2166 2.4116742193049001E-01
3L_13081587_SNP C T 0.3617 68 120 0.243 2.6733267784250003E-01
3L_13081614_SNP T A 0.4368 83 107 0.1503 1.5011398036484358E-01
3L_13081630_SNP G C 0.05612 11 185 0.5727 5.5088592254671287E-01
3L_13081634_SNP T A 0.4339 82 107 0.1971 1.9435485326955138E-01
3L_13081674_SNP A G 0.06218 12 181 0.3059 3.4444826359398473E-01
3L_13081703_SNP C T 0.09231 18 177 0.6405 6.4595562126982009E-01
3L_13081733_SNP A T 0.2984 57 134 0.5673 6.4599157688100917E-01
3L_13081771_SNP T A 0.1383 26 162 0.6897 5.9323937810550231E-01
3L_13081776_SNP C T 0.09474 18 172 0.4966 5.3400871853071541E-01
3L_13081787_SNP T C 0.1 19 171 0.7211 7.3642316936456342E-01
3L_13081851_SNP A T 0.134 26 168 0.8424 9.0053654375529824E-01
3L_13081948_SNP T G 0.1809 34 154 0.9248 9.0079369778434093E-01
3L_13081981_SNP G A 0.1244 24 169 0.7408 8.4111117420375592E-01
3L_13081999_SNP T C 0.1223 23 165 0.9939 9.3483988454753375E-01
3L_13082137_SNP A G 0.05612 11 185 0.9891 9.5014786450613242E-01
3L_13082275_SNP T C 0.1309 25 166 0.1878 2.9786749623395459E-01
3L_13082278_SNP A G 0.3333 64 128 0.8671 8.9025953831856985E-01
3L_13082296_SNP A G 0.171 33 160 0.384 5.2596272692397794E-01
3L_13082328_SNP G C 0.4479 86 106 0.3629 3.9274759753663402E-01
3L_13082344_SNP C T 0.3651 69 120 0.8051 7.7037943156814614E-01
3L_13082425_SNP T A 0.3368 64 126 0.1647 1.8891896476173331E-01
3L_13082458_SNP A G 0.1385 27 168 0.2889 5.4129455346799116E-01
3L_13082467_SNP T C 0.3763 73 121 0.4832 7.3021269674470535E-01
3L_13082476_SNP C G 0.102 20 176 0.4791 2.7999091558158185E-01
3L_13082500_SNP A G 0.1179 23 172 0.2826 1.7728398906432918E-01
3L_13082535_SNP T C 0.3665 70 121 0.9641 7.0890957797530585E-01
3L_13082620_SNP A G 0.4789 91 99 0.5549 5.9165871042283524E-01
3L_13082713_SNP T G 0.06533 13 186 0.02646 6.2528793561535942E-02
3L_13082878_SNP A G 0.254 48 141 0.02294 1.4710431009303623E-02
3L_13082917_SNP G A 0.09645 19 178 0.239 3.2951336229937733E-01
3L_13082992_SNP T A 0.3854 74 118 0.9792 9.4656456388874477E-01
3L_13083001_SNP T C 0.1771 34 158 0.0001091 1.6025726951475689E-04
3L_13083035_SNP C T 0.05729 11 181 0.01831 3.8925647089521703E-02
3L_13083052_SNP G A 0.3862 73 116 0.793 8.9564847721779117E-01
3L_13083078_SNP T A 0.1675 32 159 0.0007364 1.2625897941943248E-03
3L_13083099_SNP A T 0.1467 27 157 0.00878 2.4378740374946629E-02
3L_13083132_SNP T A 0.1111 21 168 0.02591 1.6597024169721541E-02
3L_13083150_SNP T A 0.1316 25 165 0.05086 3.7789728333428307E-02
3L_13083154_SNP A T 0.2391 44 140 0.006696 9.2159709577839168E-03
3L_13083170_SNP T A 0.07895 15 175 0.0566 3.6128422505936009E-02
3L_13083180_SNP A G 0.07772 15 178 0.1526 1.7977051265789123E-01
3L_13083190_SNP A T 0.09184 18 178 0.47 4.7748437936501187E-01
3L_13083226_DEL G GTGTCTCCTTAAATG 0.2105 40 150 0.07602 7.5454598198852724E-02
3L_13083254_SNP G A 0.2292 44 148 0.1332 1.6461330503085436E-01
3L_13083268_SNP A G 0.3665 70 121 0.7939 7.1307051337161653E-01
3L_13083327_SNP G C 0.1026 20 175 0.2732 1.7150141103578198E-01
3L_13083387_SNP C T 0.1122 22 174 0.4074 2.2772400678527638E-01
3L_13083499_SNP G A 0.3802 73 119 0.1001 1.2652924241250785E-01
3L_13083521_INS TTGGGGGCGT T 0.3867 70 111 0.09654 6.6058425459918399E-02
3L_13083549_SNP C T 0.4842 92 98 0.4064 4.3773651572830607E-01
3L_13083629_INS T TAGT 0.3245 61 127 0.6712 5.7648037639555139E-01
3L_13083797_SNP T C 0.2902 56 137 0.2753 5.5435935187367513E-01
3L_13083798_SNP T C 0.288 55 136 0.2548 4.9534843184264321E-01
3L_13083828_SNP G A 0.4681 88 100 0.4694 2.7242790056100741E-01
3L_13083834_SNP A G 0.3102 58 129 0.4689 8.7182812565932943E-01
3L_13083847_SNP G T 0.4706 88 99 0.4683 2.9835290709993489E-01
3L_13083849_SNP T C 0.4677 87 99 0.4005 2.8676978017581811E-01
3L_13083851_SNP C G 0.4652 87 100 0.4748 2.4058104345678077E-01
3L_13083854_INS TAAAAAT T 0.1907 37 157 0.06888 6.6748415378455009E-02
3L_13083857_INS AAATGAA A 0.4764 91 100 0.554 3.0103545129603737E-01
3L_13083859_SNP C T 0.4536 83 100 0.5381 3.4427180697006399E-01
3L_13083863_SNP C A 0.4649 86 99 0.4944 2.5459329090114746E-01
3L_13083864_SNP A G 0.4652 87 100 0.5144 2.6605468851465919E-01
3L_13083866_SNP T A 0.4362 82 106 0.4206 2.6804317582641424E-01
3L_13083893_SNP G T 0.2618 50 141 0.7969 8.2293608260636164E-01
3L_13083921_SNP C A 0.267 51 140 0.6152 9.5381463924670695E-01
3L_13083936_SNP T G 0.2604 50 142 0.6461 9.9052705219420456E-01
3L_13083945_SNP T A 0.2632 50 140 0.5642 9.0100594864162575E-01
3L_13083951_SNP G A 0.2604 50 142 0.6461 9.9052705219420456E-01
3L_13083989_SNP T A 0.2984 57 134 0.9206 8.6095403425695050E-01
3L_13084013_SNP A G 0.2804 53 136 0.4777 8.2101167606685277E-01
3L_13084024_SNP T A 0.2842 54 136 0.4135 7.4520137253632657E-01
3L_13084151_SNP C T 0.3247 63 131 0.6661 3.9101076363205234E-01
3L_13084198_SNP G C 0.3386 64 125 0.5768 3.1228216817487131E-01
3L_13084247_SNP A G 0.2784 54 140 0.6511 3.0139880008288322E-01
3L_13084264_SNP T C 0.2176 42 151 0.2069 2.1530303625975455E-01
3L_13084298_SNP C G 0.3037 58 133 0.8342 7.5468949790014850E-01
3L_13084402_INS T TGT 0.2193 41 146 0.8357 4.4098842270311633E-01
3L_13084440_SNP T C 0.2275 43 146 0.9606 6.0617502653860178E-01
3L_13084704_SNP C T 0.268 52 142 0.7632 6.9673140254142885E-01
3L_13084776_SNP T C 0.05612 11 185 0.8507 9.9065488687109726E-01
3L_13084943_SNP G T 0.07732 15 179 0.1918 2.2347406574326956E-01
3L_13084974_SNP G A 0.09794 19 175 0.4318 4.3876852777559505E-01
3L_13085052_INS CTTTGATGGC C 0.1607 27 141 0.08847 7.8859870495377377E-02
3L_13085076_SNP C T 0.1675 33 164 0.08333 8.7751088680648071E-02
3L_13085201_SNP A G 0.1852 35 154 0.1714 2.1788385543705535E-01
3L_13085240_SNP G T 0.05202 9 164 0.9771 9.7043393790252108E-01
3L_13085313_SNP A T 0.1802 31 141 0.05501 6.5031010916182214E-02
3L_13085322_SNP C T 0.2659 46 127 0.6081 7.8973626215846271E-01
3L_13085357_SNP G C 0.2429 43 134 0.3202 3.2723242011894227E-01
3L_13085371_SNP A G 0.2712 48 129 0.5805 6.6782469293656410E-01
3L_13085374_SNP A T 0.2753 49 129 0.5331 5.5222672394915917E-01
3L_13085434_SNP G A 0.2513 47 140 0.3995 4.8821129803962215E-01
3L_13085438_SNP A C 0.4278 80 107 0.9962 9.4426760728302128E-01
3L_13085463_SNP G T 0.2995 56 131 0.9693 8.4382466285249191E-01
3L_13085519_SNP T G 0.0567 11 183 0.6574 8.1388769378066694E-01
3L_13085533_SNP T C 0.3177 61 131 0.611 5.4595254605638632E-01
3L_13085536_SNP G C 0.0567 11 183 0.6149 8.3919507406592542E-01
3L_13085598_SNP C A 0.4355 81 105 0.5989 6.1298389735179692E-01
3L_13085608_DEL A ACCAAA 0.07812 15 177 0.5985 3.4967848595359352E-01
3L_13085612_SNP C A 0.3977 68 103 0.7558 7.9076136129130792E-01
3L_13085631_SNP T A 0.4611 89 104 0.5149 5.1990068070693618E-01
3L_13085641_SNP T C 0.3368 64 126 0.4936 5.7609341843387685E-01
3L_13085658_SNP A C 0.05051 10 188 0.225 2.5355131305651224E-01
3L_13085839_DEL A ACCGCTG 0.227 42 143 0.7153 7.5713726671841775E-01
3L_13086203_SNP G A 0.05612 11 185 0.8066 7.9575004580300268E-01
3L_13086281_SNP A G 0.1244 24 169 0.1474 1.2158143642533037E-01
3L_13086293_DEL A ACACG 0.2811 52 133 0.6285 7.1711821871980841E-01
3L_13086314_SNP A T 0.2849 53 133 0.6761 7.6379323743786487E-01
3L_13086317_SNP T C 0.2872 54 134 0.6712 7.5619226623170577E-01
3L_13086325_SNP A T 0.2888 54 133 0.8194 8.8995093763103084E-01
3L_13086337_SNP A G 0.1804 35 159 0.05543 7.9524931721550812E-02
3L_13086341_SNP C T 0.2021 38 150 0.07977 7.9779156481984165E-02
3L_13086363_SNP T C 0.1667 32 160 0.01499 2.4333264305419808E-02
3L_13086377_SNP C T 0.1702 32 156 0.09881 1.3785873354936906E-01
3L_13086379_SNP C T 0.2312 43 143 0.4062 4.9868963900967456E-01
3L_13086406_SNP T A 0.2581 48 138 0.3501 4.0017149350045855E-01
3L_13086424_SNP T A 0.0567 11 183 0.09767 9.3607185755636535E-02
3L_13086428_SNP T A 0.2995 56 131 0.3894 4.5545723661878101E-01
3L_13086442_SNP C T 0.05181 10 183 0.1376 1.6927252822496386E-01
3L_13086473_SNP G A 0.3704 70 119 0.5722 6.5855943602798073E-01
3L_13086482_SNP C A 0.3704 70 119 0.5811 6.2650267791106695E-01
3L_13086632_SNP T C 0.1579 30 160 0.8708 9.4474821248461183E-01
3L_13086689_SNP G A 0.1799 34 155 0.8575 8.8456823794430217E-01
3L_13086812_SNP G A 0.2275 43 146 0.3368 4.5240089476429557E-01
3L_13086840_SNP T C 0.2727 51 136 0.5639 6.0073778002854361E-01
3L_13086938_SNP C T 0.366 71 123 0.1992 2.3153392073799040E-01
3L_13087113_SNP C A 0.4041 78 115 0.8964 9.0891407121394885E-01
3L_13087211_SNP C T 0.2698 51 138 0.5369 7.6754242232943293E-01
3L_13087292_SNP T A 0.2245 44 152 0.448 4.1442704948389297E-01
3L_13087297_INS GGG G 0.2165 42 152 0.5106 4.9133072661621446E-01
3L_13087323_SNP T C 0.2296 45 151 0.3416 3.0362522029650341E-01
3L_13087337_SNP C T 0.085 17 183 0.2034 2.4988289889989179E-01
3L_13087338_SNP T A 0.2256 44 151 0.9415 9.4936885214265709E-01
3L_13087339_SNP C G 0.06154 12 183 0.9632 8.8618341050144411E-01
3L_13087345_SNP A C 0.2623 48 135 0.901 8.8531115738909449E-01
3L_13087409_SNP T G 0.05085 9 168 0.9425 7.8491368001810224E-01
3L_13087446_SNP A T 0.2356 45 146 0.7947 8.0861820904693171E-01
3L_13087507_SNP A G 0.3229 62 130 0.06257 6.7412962758805012E-02
3L_13087511_SNP C A 0.191 38 161 0.2081 2.7834280880337414E-01
3L_13087533_SNP T C 0.4316 82 108 0.4898 5.1185559901989341E-01
3L_13087606_SNP A G 0.2172 43 155 0.3317 4.6677157457134355E-01
3L_13087608_SNP A G 0.2292 44 148 0.9412 9.8764809002058385E-01
3L_13087649_SNP A T 0.06218 12 181 0.9782 9.5112393336213397E-01
3L_13087661_SNP A G 0.2487 47 142 0.9425 9.3529472855729834E-01
3L_13087664_SNP T A 0.05076 10 187 0.9685 9.4724931141474789E-01
3L_13087671_SNP G A 0.05556 11 187 0.5763 5.0178263014734248E-01
3L_13087676_SNP C G 0.1099 21 170 0.9871 9.2499971533208647E-01
3L_13087677_SNP G C 0.2296 45 151 0.184 3.1153587721644826E-01
3L_13087829_SNP A G 0.05528 11 188 0.9806 9.2514119742135881E-01
3L_13088024_SNP A G 0.2526 48 142 0.3725 4.9922816770397893E-01
3L_13088079_SNP A T 0.2234 42 146 0.9677 8.4516061251863439E-01
3L_13088103_INS A AT 0.3641 67 117 0.7819 5.3110997011048333E-01
3L_13088113_INS C CG 0.3262 61 126 0.6371 3.8169540334879470E-01
3L_13088114_SNP G A 0.09043 17 171 0.9198 7.6888660261484931E-01
3L_13088148_SNP A G 0.3212 62 131 0.3255 2.3792996664163413E-01
3L_13088180_INS AT A 0.1026 20 175 0.9487 8.0492280879497058E-01
3L_13088247_SNP G T 0.3487 68 127 0.09976 8.0654779616796304E-02
3L_13088583_SNP A G 0.5 96 96 0.1117 1.2741752557492092E-01
3L_13088609_SNP A G 0.1856 36 158 0.5952 5.9004154446434165E-01
3L_13088699_SNP A G 0.05556 11 187 0.9759 7.8841909667708532E-01
3L_13088813_SNP T G 0.4947 94 96 0.1115 1.3396636460906253E-01
3L_13088828_SNP T G 0.07614 15 182 0.2697 3.7613410926900692E-01
3L_13088845_SNP C T 0.1117 22 175 0.1803 2.3436895389738888E-01
3L_13088897_SNP G T 0.3073 59 133 0.1772 1.7474356276181346E-01
3L_13088909_SNP T G 0.2983 54 127 0.1259 1.0050956566195746E-01
3L_13088920_SNP A G 0.2746 53 140 0.2062 2.0314041268928162E-01
3L_13088951_SNP T G 0.4407 78 99 0.1216 9.5095324778200818E-02
3L_13088961_SNP T A 0.4757 88 97 0.1464 1.6411853469877491E-01
3L_13088969_SNP C T 0.291 55 134 0.3092 2.8610855724360440E-01
3L_13088970_DEL A ATCGAACATCAATATTTCAATGATTTATTATTTTTA 0.199 38 153 0.3177 3.6456728482462131E-01
3L_13089011_SNP A T 0.2042 39 152 0.1963 2.2137149431923231E-01
3L_13089043_SNP T G 0.1026 20 175 0.9137 9.2947062264711477E-01
3L_13089047_SNP C G 0.2408 46 145 0.3967 3.4603317010307999E-01
3L_13089088_SNP G A 0.4917 89 92 0.04765 3.2300780121327755E-02
3L_13089100_SNP C T 0.05789 11 179 0.4676 6.1594964221253790E-01
3L_13089171_SNP A T 0.05128 10 185 0.6967 5.7189060139075987E-01
3L_13089197_SNP T G 0.5 95 95 0.03267 3.4798891637146771E-02
3L_13089217_SNP A G 0.09184 18 178 0.5764 4.8021867654856376E-01
3L_13089405_SNP T C 0.4574 86 102 0.4447 3.9648023201221927E-01
3L_13089421_SNP G A 0.101 20 178 0.003678 9.5823180983181672E-03
3L_13089430_SNP A G 0.3947 75 115 0.6138 5.2333293599026587E-01
3L_13089579_SNP A G 0.05612 11 185 0.4815 2.9521614684434894E-01
3L_13089592_SNP T A 0.1566 31 167 0.6719 6.1598630551265621E-01
3L_13089625_SNP G T 0.2083 40 152 0.3892 4.7332296489485115E-01
3L_13089654_SNP A C 0.09744 19 176 0.006985 8.4516770176364022E-03
3L_13089837_SNP T C 0.05128 10 185 0.5901 6.9785764160552488E-01
3L_13089873_SNP A G 0.4974 96 97 0.7312 5.7977509912677982E-01
3L_13089914_SNP A T 0.1031 20 174 0.9699 8.4106502448832432E-01
3L_13089942_SNP G T 0.2222 42 147 0.2127 1.6288877922809764E-01
3L_13089956_SNP G C 0.1958 37 152 0.2343 1.8897048799016181E-01
3L_13089980_SNP C T 0.2135 41 151 0.3893 4.0496992257609088E-01
3L_13089995_SNP A G 0.224 43 149 0.3663 3.8361883386622997E-01
3L_13090106_SNP G T 0.1902 35 149 0.1663 1.8626235336626051E-01
3L_13090119_SNP T A 0.1892 35 150 0.1892 2.2152272375077509E-01
3L_13090135_SNP G T 0.1872 35 152 0.179 1.9661007759528504E-01
3L_13090153_SNP T C 0.1784 33 152 0.2812 3.4109116067615963E-01
3L_13090166_SNP T A 0.1492 27 154 0.3587 4.3668633960111258E-01
3L_13090171_SNP T G 0.1602 29 152 0.3743 4.3658368893091326E-01
3L_13090256_SNP C G 0.2083 40 152 0.1664 1.9951531561366287E-01
3L_13090288_SNP G A 0.2332 45 148 0.2347 2.8464376840104477E-01
3L_13090294_SNP C A 0.2312 43 143 0.2931 3.4726855249326483E-01
3L_13090298_SNP T C 0.2304 44 147 0.236 2.8907022373052871E-01
3L_13090492_SNP C T 0.445 85 106 0.9262 8.5266828939081962E-01
3L_13090495_SNP T C 0.13 26 174 0.7431 6.7909268374774534E-01
3L_13090651_SNP T C 0.4764 91 100 0.9231 8.8941230218795375E-01
3L_13090811_SNP A G 0.4124 80 114 0.6047 8.1793454018408085E-01
3L_13090877_SNP T A 0.4398 84 107 0.7884 9.3201877704573943E-01
3L_13091046_SNP C T 0.4767 92 101 0.848 9.9188645281520316E-01
3L_13091442_SNP T C 0.2316 44 146 0.3416 3.4106609353082040E-01
3L_13091481_INS CGC C 0.1579 27 144 0.5105 3.0016807662331979E-01
3L_13091520_SNP A T 0.3512 59 109 0.75 6.6085497025740003E-01
3L_13091591_SNP T C 0.3684 70 120 0.6985 6.0788501047833221E-01
3L_13091611_SNP G C 0.07254 14 179 0.2017 1.6263876102908703E-01
3L_13091682_SNP T C 0.09375 18 174 0.4666 4.3478440918885830E-01
3L_13091688_SNP G T 0.4233 80 109 0.4126 2.7304782932012417E-01
3L_13091743_SNP T A 0.2947 56 134 0.3088 2.0125765619836689E-01
3L_13091775_SNP C A 0.2652 48 133 0.4182 4.4150656067080840E-01
3L_13091780_SNP G A 0.2872 54 134 0.2399 1.3688152970476397E-01
3L_13091783_SNP A C 0.2984 57 134 0.2785 1.8926696210108607E-01
3L_13091784_SNP A C 0.2969 57 135 0.2596 1.7485904822043252E-01
3L_13091790_SNP T A 0.4508 87 106 0.5942 3.3588512989389541E-01
3L_13091826_SNP A T 0.05076 10 187 0.4188 3.8575555909527304E-01
3L_13091834_SNP C A 0.3608 70 124 0.3792 2.7768788153735313E-01
3L_13091853_SNP A T 0.0603 12 187 0.5371 4.8336155447357909E-01
3L_13091859_SNP T G 0.06091 12 185 0.5485 4.9125160480171159E-01
3L_13091865_SNP A C 0.3575 69 124 0.3057 1.9593938067294592E-01
3L_13091943_SNP C T 0.3385 66 129 0.5024 3.9296697641522760E-01
3L_13092005_SNP A C 0.3402 66 128 0.915 8.0629785856585112E-01
3L_13092006_SNP T G 0.3402 66 128 0.9102 8.2103148515093050E-01
3L_13092010_SNP A G 0.3368 64 126 0.7706 6.5145538343245502E-01
3L_13092062_SNP T C 0.2938 57 137 0.6877 7.2305089517764509E-01
3L_13092650_SNP T C 0.2784 54 140 0.6298 4.5001054411435393E-01
3L_13092657_SNP G T 0.09645 19 178 0.1442 1.0432834647541034E-01
3L_13092705_SNP T C 0.1282 25 170 0.1168 5.2418663021163700E-02
3L_13092748_SNP C T 0.1436 28 167 0.8103 7.1927411024088683E-01
3L_13092751_SNP G A 0.1436 28 167 0.8114 6.9809084355123951E-01
3L_13092772_SNP G A 0.1799 34 155 0.8263 5.6483288643590157E-01
3L_13092775_SNP A C 0.2378 44 141 0.5729 7.2481101274925597E-01
3L_13092787_SNP G A 0.1505 28 158 0.8762 7.7161564172699038E-01
3L_13092788_SNP C T 0.1522 28 156 0.806 6.1744220559024354E-01
3L_13092796_SNP A C 0.1746 33 156 0.7217 4.3640669862397752E-01
3L_13092814_SNP T A 0.1613 30 156 0.8534 7.8689944364966680E-01
3L_13092816_SNP C A 0.1522 28 156 0.8014 7.7254719732579047E-01
3L_13092821_SNP A G 0.1676 31 154 0.8611 8.2075830013209661E-01
3L_13092823_SNP C A 0.1576 29 155 0.5864 5.4857977492498078E-01
3L_13092824_SNP C A 0.1568 29 156 0.7541 6.6322090486833618E-01
3L_13092827_SNP A T 0.1667 31 155 0.8883 8.3813232102482160E-01
3L_13092833_SNP G C 0.1475 27 156 0.7103 6.1851768523954798E-01
3L_13092838_SNP G C 0.1534 29 160 0.8673 7.8897573664291143E-01
3L_13092862_SNP G A 0.1361 26 165 0.7023 5.8586754943233199E-01
3L_13092864_SNP T C 0.1406 27 165 0.7373 6.0313901891777300E-01
3L_13092879_DEL ATTTTA A 0.4341 79 103 0.8566 7.8894037621639934E-01
3L_13092887_SNP G A 0.4194 78 108 0.9058 9.3472913000519153E-01
3L_13092888_SNP C G 0.2674 50 137 0.9216 7.8695139754481369E-01
3L_13092902_SNP T G 0.1842 35 155 0.4281 4.3915041686626277E-01
3L_13092914_SNP T A 0.2176 42 151 0.7008 6.5176663268420287E-01
3L_13092916_SNP T C 0.4817 92 99 0.6783 6.6361237011716745E-01
3L_13092948_SNP G A 0.4677 87 99 0.9321 7.8033344113843717E-01
3L_13092976_SNP T G 0.1905 36 153 0.6071 6.6005439939188859E-01
3L_13092983_SNP T A 0.2094 40 151 0.8128 9.3307899385337356E-01
3L_13093102_SNP T A 0.08718 17 178 0.5237 6.2849594535139797E-01
3L_13093310_SNP A G 0.1099 21 170 0.7404 7.3526112236769392E-01
3L_13093407_SNP T C 0.3368 65 128 0.7862 7.2887623999515827E-01
3L_13093408_SNP T A 0.3263 62 128 0.5726 5.3125906762302333E-01
3L_13093560_SNP G A 0.3598 68 121 0.654 7.4347460631199846E-01
3L_13093831_SNP G T 0.3438 66 126 0.246 2.2881334556908284E-01
3L_13093838_SNP G A 0.4615 84 98 0.5959 5.4176249882472560E-01
3L_13093896_SNP G A 0.4421 84 106 0.7511 6.3494595736913517E-01
3L_13093978_SNP T C 0.3979 76 115 0.9914 9.1637239471073917E-01
3L_13094020_SNP C A 0.4323 83 109 0.7741 9.5750938361903493E-01
3L_13094075_SNP C T 0.4309 81 107 0.4101 2.9359984602417766E-01
3L_13094080_SNP T C 0.4316 82 108 0.4241 2.7281399537317208E-01
3L_13094172_SNP T C 0.4731 88 98 0.4259 2.9680691992810715E-01
3L_13094180_SNP C T 0.4677 87 99 0.3551 3.0040640516350903E-01
3L_13094196_SNP A T 0.2567 48 139 0.3535 4.1070500225586215E-01
3L_13094211_SNP G A 0.3978 72 109 0.3708 2.3789514793963029E-01
3L_13094218_SNP C A 0.382 68 110 0.4357 2.5451199151215698E-01
3L_13094221_SNP G C 0.3371 60 118 0.9122 8.1356166759738491E-01
3L_13094237_SNP A T 0.3164 56 121 0.7271 6.5827376787817882E-01
3L_13094269_SNP A G 0.1774 33 153 0.7549 8.8374985455484489E-01
3L_13094285_INS AA A 0.06349 12 177 0.8921 6.8781375775784337E-01
3L_13094286_SNP C G 0.1878 34 147 0.6375 7.4747146020102417E-01
3L_13094287_SNP C T 0.06878 13 176 0.8272 9.7165456517490389E-01
3L_13094288_SNP T A 0.1676 31 154 0.977 9.0383357254269636E-01
3L_13094291_SNP G T 0.06878 13 176 0.8157 9.9413294416398634E-01
3L_13094310_SNP T C 0.2595 48 137 0.7457 7.0464546423737862E-01
3L_13094313_SNP A C 0.1474 28 162 0.313 5.7225097919942947E-01
3L_13094340_SNP A G 0.3333 63 126 0.8879 9.5686837936100044E-01
3L_13094343_SNP C T 0.328 61 125 0.9806 9.4191718594431095E-01
3L_13094364_SNP C T 0.3155 59 128 0.9761 9.5830610874818256E-01
3L_13094366_SNP A C 0.2713 51 137 0.7433 6.7947701048622644E-01
3L_13094370_SNP C A 0.2591 50 143 0.866 9.8211079435282722E-01
3L_13094375_SNP A G 0.3228 61 128 0.5439 6.2702141305676462E-01
3L_13094388_SNP T C 0.2539 49 144 0.4306 4.0403802400929245E-01
3L_13094421_SNP A T 0.3125 60 132 0.7599 9.3225608634159685E-01
3L_13094434_SNP T C 0.2228 43 150 0.8953 7.6868334120116177E-01
3L_13094536_SNP C G 0.2938 57 137 0.4684 4.7369794809601595E-01
3L_13095287_SNP A C 0.1865 36 157 0.0863 6.8492375405347430E-02
3L_13095495_SNP G C 0.2474 48 146 0.2988 2.9674916296123899E-01
3L_13095582_SNP T G 0.06061 12 186 0.9301 7.4501077127384208E-01
3L_13095596_SNP T G 0.2083 40 152 0.2371 2.7958030921208543E-01
3L_13095633_SNP G A 0.05584 11 186 0.3958 3.8327822817802604E-01
3L_13095700_SNP T C 0.3298 63 128 0.1987 1.7459083985169510E-01
3L_13095734_SNP T C 0.3508 67 124 0.2903 2.8446927439540304E-01
3L_13096055_SNP T C 0.4531 87 105 0.4612 2.8232755467031145E-01
3L_13096266_SNP C T 0.06218 12 181 0.5649 5.2724511659255313E-01
3L_13096273_SNP C A 0.1562 30 162 0.2478 2.5391392198071594E-01
3L_13096277_SNP C A 0.1481 28 161 0.09006 8.9805021181327049E-02
3L_13096300_SNP G T 0.1146 22 170 0.8265 8.1543913124736345E-01
3L_13096302_SNP T A 0.06667 13 182 0.02943 2.2285717236635721E-02
3L_13096304_SNP T G 0.1158 22 168 0.8326 8.2184209949658660E-01
3L_13096305_SNP A C 0.1152 22 169 0.8271 8.2012289274567018E-01
3L_13096308_SNP T G 0.1123 21 166 0.7894 7.9306929497972412E-01
3L_13096320_SNP A G 0.107 20 167 0.7719 7.8931612962984588E-01
3L_13096327_SNP G A 0.1828 34 152 0.4376 3.5783357883561684E-01
3L_13096359_SNP T A 0.1263 24 166 0.5056 4.5863623914671292E-01
3L_13096364_SNP T A 0.08808 17 176 0.4577 5.0410155789588740E-01
3L_13096384_SNP A G 0.1198 23 169 0.1464 1.8037770083924565E-01
3L_13096388_SNP T C 0.09326 18 175 0.1921 1.9791548846472484E-01
3L_13096439_SNP C G 0.3102 58 129 0.2437 2.2299204393788918E-01
3L_13096515_SNP G A 0.1263 24 166 0.4175 5.2098517687173718E-01
3L_13096533_SNP C A 0.05208 10 182 0.5616 5.2848074992670457E-01
3L_13096559_SNP T C 0.07895 15 175 0.4965 5.1959870364048211E-01
3L_13096570_SNP A C 0.08763 17 177 0.6885 6.8376638418080660E-01
3L_13096755_SNP T C 0.1495 29 165 0.6709 7.3303888720472365E-01
3L_13096801_SNP G A 0.199 38 153 0.515 2.9515391619884479E-01
3L_13096864_SNP G T 0.2798 54 139 0.3285 1.5998762725008420E-01
3L_13096954_SNP C T 0.2031 39 153 0.2648 1.2171128740595805E-01
3L_13097030_SNP T C 0.2071 41 157 0.3973 2.2092212696711544E-01
3L_13097042_SNP T C 0.1875 36 156 0.7691 5.1363315564002909E-01
3L_13097072_SNP A C 0.1224 24 172 0.8432 5.1905157883959485E-01
3L_13097095_SNP G C 0.4684 89 101 0.1421 9.7235410171147896E-02
3L_13097119_SNP A T 0.2073 40 153 0.4471 4.8310534909281466E-01
3L_13097130_SNP A G 0.224 43 149 0.3876 4.2833472240261627E-01
3L_13097159_INS T TTATGTCGAAATGT 0.1979 37 150 0.4159 4.5702091982834392E-01
3L_13097194_SNP C T 0.2165 42 152 0.8685 6.2873208906699340E-01
3L_13097327_SNP C T 0.3246 62 129 0.1062 2.3249726127135795E-01
3L_13097336_SNP T A 0.3421 65 125 0.1883 3.7173112698027688E-01
3L_13097337_SNP A G 0.2143 42 154 0.1843 3.2626975192865026E-01
3L_13097388_SNP C T 0.2199 42 149 0.7459 6.9153940240568534E-01
3L_13097398_SNP G A 0.1257 24 167 0.3088 2.8593634682765867E-01
3L_13097596_SNP T C 0.3665 70 121 0.4338 7.0895003438731052E-01
3L_13097628_SNP C A 0.1735 34 162 0.1734 4.2999541705810773E-01
3L_13097640_INS CTTTGCAGTTACGGTGTTCAGATACTGCC C 0.2601 45 128 0.2913 3.6912829124959923E-01
3L_13097653_SNP C A 0.2435 47 146 0.3679 7.1680098588065544E-01
3L_13097855_SNP G C 0.06952 13 174 0.3079 4.2814517547925146E-01
3L_13097858_SNP A G 0.1088 21 172 0.9829 6.2782265922526448E-01
3L_13097949_SNP T A 0.4536 83 100 0.6943 7.2510388625911826E-01
3L_13097951_SNP A T 0.114 22 171 0.6403 8.0651218630911703E-01
3L_13097961_SNP A C 0.0582 11 178 0.9702 8.0293751954211567E-01
3L_13097963_SNP C G 0.4607 88 103 0.6386 7.4178976569366406E-01
3L_13097976_DEL GATTCAGTCCCCAACATGGG G 0.484 91 97 0.5474 5.3656590089321710E-01
3L_13098075_SNP T C 0.1146 22 170 0.3558 3.0536574130309480E-01
3L_13098100_SNP T G 0.2757 51 134 0.7856 9.5330989753296236E-01
3L_13098105_SNP T C 0.1534 29 160 0.2628 2.0453373221284710E-01
3L_13098128_SNP G A 0.09524 18 171 0.7903 6.8401440221932508E-01
3L_13098132_SNP T C 0.09626 18 169 0.8332 7.0957446558148951E-01
3L_13098143_SNP T C 0.2609 48 136 0.8742 7.1258689332126490E-01
3L_13098180_SNP A G 0.1031 20 174 0.4643 3.9565156078108676E-01
3L_13098192_SNP A C 0.1031 20 174 0.5865 4.5983150606392664E-01
3L_13098214_SNP A C 0.1081 20 165 0.6546 5.3196400647606756E-01
3L_13098230_SNP C A 0.1885 36 155 0.5986 4.8027517731706215E-01
3L_13098257_SNP A T 0.06122 12 184 0.4921 4.3151648246517860E-01
3L_13098261_SNP C T 0.09794 19 175 0.5352 4.2988607216792685E-01
3L_13098262_SNP A C 0.09278 18 176 0.723 5.9671741575172277E-01
3L_13098264_SNP G T 0.1813 35 158 0.8943 7.4932309442926881E-01
3L_13098268_SNP T G 0.2872 54 134 0.6973 6.9890959718373624E-01
3L_13098271_SNP C G 0.2857 54 135 0.5361 5.5386507451038636E-01
3L_13098292_SNP T A 0.1047 20 171 0.3618 2.3479738916955895E-01
3L_13098293_SNP T A 0.05155 10 184 0.7003 6.5294245575959575E-01
3L_13098295_SNP A G 0.2941 55 132 0.5871 5.4521733958969665E-01
3L_13098301_SNP T C 0.3053 58 132 0.5082 4.5442140019964250E-01
3L_13098302_SNP C A 0.3057 59 134 0.5634 4.9034200511569792E-01
3L_13098324_SNP C T 0.1762 34 159 0.8897 6.6380413206943056E-01
3L_13098327_SNP T C 0.1088 21 172 0.7123 9.0738646725674010E-01
3L_13098389_SNP T C 0.05076 10 187 0.691 6.9501982584852939E-01
3L_13098522_SNP G C 0.05102 10 186 0.9945 7.8104945371859547E-01
3L_13098629_INS C CAAAC 0.1803 33 150 0.629 5.4544625711223416E-01
3L_13098742_SNP C T 0.08122 16 181 0.7339 6.4304426094302891E-01
3L_13098819_SNP A G 0.06599 13 184 0.1617 1.4887105228663478E-01
3L_13098968_SNP G A 0.101 20 178 0.8557 9.3968775524193382E-01
3L_13098988_SNP C T 0.2581 48 138 0.5368 4.8671920773430999E-01
3L_13099042_SNP A G 0.2674 50 137 0.3616 3.7448595787203975E-01
3L_13099193_SNP T A 0.3118 58 128 0.3117 3.2299527993633481E-01
3L_13099415_SNP A T 0.2984 57 134 0.9129 9.7139634499205807E-01
3L_13099634_SNP G T 0.05025 10 189 0.04915 4.4036712834567775E-02
3L_13099683_SNP T C 0.4301 83 110 0.06367 6.5186346172650678E-02
3L_13099707_SNP T C 0.05584 11 186 0.6045 5.7485644538442116E-01
3L_13099713_SNP T C 0.1804 35 159 0.1128 9.2835270508073831E-02
3L_13099932_DEL C CTGC 0.4645 85 98 0.2164 2.0287571727108888E-01
3L_13099954_SNP G A 0.09375 18 174 0.7658 7.4159157832238087E-01
3L_13099972_SNP A C 0.3723 70 118 0.4485 3.1461950818646023E-01
3L_13099996_SNP A G 0.268 52 142 0.9827 9.7823118538612630E-01
3L_13100021_DEL A AA 0.1749 32 151 0.3235 4.5418160186957446E-01
3L_13100075_SNP T C 0.2371 46 148 0.05961 4.5547234313222766E-02
3L_13100185_SNP T C 0.3081 57 128 0.167 1.4539608933477555E-01
3L_13100271_SNP C T 0.4421 84 106 0.4501 3.8485886508986678E-01
3L_13100374_SNP T C 0.2284 45 152 0.8725 8.0594737033846098E-01
3L_13100401_SNP C G 0.1 20 180 0.0689 8.0508342266514404E-02
3L_13100412_SNP C A 0.2435 47 146 0.497 5.6256553116621211E-01
3L_13100504_SNP T A 0.4974 95 96 0.2646 2.4784827423198263E-01
3L_13100524_SNP T C 0.1728 33 158 0.2712 2.1485614692913135E-01
3L_13100539_SNP G T 0.3112 61 135 0.8294 8.3366640593691888E-01
3L_13100551_INS TTTTGTAGATGTTAAAGATA T 0.1289 25 169 0.3581 3.9557729507766182E-01
3L_13100573_DEL T TTCATGATA 0.1105 21 169 0.3632 2.4047147059030882E-01
3L_13100588_SNP T C 0.132 26 171 0.3055 3.3593335868099905E-01
3L_13100591_SNP A G 0.1385 27 168 0.2598 2.5864290573506665E-01
3L_13100592_SNP G A 0.1472 29 168 0.2056 1.9321167510843629E-01
3L_13100599_SNP A C 0.1218 24 173 0.2845 2.9736578748110565E-01
3L_13100602_SNP A T 0.2371 46 148 0.8586 9.6179310066051160E-01
3L_13100717_SNP G C 0.367 69 119 0.6199 6.4312191085395898E-01
3L_13100914_SNP G T 0.4895 93 97 0.2836 2.5827326522142346E-01
3L_13101134_DEL A AA 0.132 26 171 0.9829 8.6208647078299738E-01
3L_13101169_SNP T A 0.2804 53 136 0.6219 3.7840362951988082E-01
3L_13101172_SNP T C 0.1472 29 168 0.9756 7.2358928563760050E-01
3L_13101175_SNP A G 0.4632 88 102 0.7289 9.8348434676022689E-01
3L_13101235_SNP T A 0.1571 30 161 0.8984 6.4103379034112673E-01
3L_13101238_SNP A T 0.2857 54 135 0.7495 7.2553637239416602E-01
3L_13101242_SNP A T 0.1458 28 164 0.6331 3.8904823707160108E-01
3L_13101246_INS TAAAAGCCCGTATGGACTGCACT T 0.1436 27 161 0.8039 6.4227107200919820E-01
3L_13101262_SNP A T 0.3039 55 126 0.481 5.4740401980962772E-01
3L_13101263_SNP C A 0.3077 56 126 0.5049 5.4220949855856371E-01
3L_13101279_SNP A T 0.3978 72 109 0.7447 9.5094943054409065E-01
3L_13101291_SNP A C 0.2337 43 141 0.5816 4.4915959420907980E-01
3L_13101313_SNP T C 0.4866 91 96 0.5331 7.0775295956948736E-01
3L_13101321_SNP G A 0.2973 55 130 0.6007 6.6329311545910896E-01
3L_13101333_SNP A T 0.4778 86 94 0.6555 8.6867107762045048E-01
3L_13101334_SNP C T 0.05291 10 179 0.567 6.2039032986988962E-01
3L_13101336_INS CAATA C 0.05263 10 180 0.5831 6.3562857316813104E-01
3L_13101339_SNP A C 0.486 87 92 0.7121 8.4063131127909030E-01
3L_13101341_SNP C A 0.2903 54 132 0.6728 7.8799611554009574E-01
3L_13101426_SNP G T 0.4293 82 109 0.2131 1.6723511181626027E-01
3L_13101427_SNP T G 0.159 31 164 0.8916 6.5747471075165365E-01
3L_13101474_SNP A C 0.07772 15 178 0.699 4.9367617678696152E-01
3L_13101476_SNP T A 0.3385 65 127 0.9553 8.2814070578781729E-01
3L_13101504_SNP C A 0.1969 38 155 0.9351 9.9188762203848480E-01
3L_13101506_SNP G A 0.2834 53 134 0.8849 9.6538583368313624E-01
3L_13101561_SNP T G 0.06771 13 179 0.8787 8.8422209769138926E-01
3L_13101599_INS C CC 0.2798 47 121 0.1926 1.4283125288433862E-01
3L_13101635_SNP C A 0.3979 76 115 0.1179 1.6009008568025729E-01
3L_13101673_SNP G A 0.4263 81 109 0.1517 2.2645918046525215E-01
3L_13101674_SNP A T 0.4316 82 108 0.1526 2.4304402379197099E-01
3L_13102199_SNP A G 0.4398 84 107 0.00859 5.5755408874979435E-03
3L_13102509_SNP C A 0.4043 76 112 0.4558 4.9979034912414200E-01
3L_13102511_INS T TTCC 0.4093 79 114 0.584 6.9097417779154802E-01
3L_13102515_SNP T A 0.4127 78 111 0.7072 8.1340906755244247E-01
3L_13102516_SNP C T 0.418 79 110 0.6908 7.5615842650683596E-01
3L_13102522_SNP A T 0.4127 78 111 0.6516 7.1740442385893588E-01
3L_13102526_SNP T A 0.4231 77 105 0.7334 8.9058144084560065E-01
3L_13102531_SNP T A 0.4136 79 112 0.5608 6.9961721320645243E-01
3L_13102563_SNP G T 0.4219 81 111 0.6211 7.4621681842164156E-01
3L_13102564_SNP C T 0.4211 80 110 0.6396 7.9150857124128715E-01
3L_13102608_SNP C A 0.3915 74 115 0.8839 9.6545496187049151E-01
3L_13102663_SNP T A 0.4263 81 109 0.4019 5.1833605476123956E-01
3L_13102906_DEL ATGTCCGA A 0.2339 40 131 0.06252 1.3562100945615552E-01
3L_13103259_SNP T A 0.06061 12 186 0.3881 2.4737046414502173E-01
3L_13103294_SNP T A 0.06452 12 174 0.9469 8.0397881208192290E-01
3L_13103314_SNP C G 0.291 55 134 0.2962 3.4563894143248508E-01
3L_13103386_SNP T C 0.1368 26 164 0.9788 8.1470359903896528E-01
3L_13103395_SNP G T 0.07071 14 184 0.6038 5.0245089157681455E-01
3L_13103443_SNP T A 0.05025 10 189 0.3412 2.8999178119553626E-01
3L_13103467_SNP G T 0.178 34 157 0.7338 8.6399156329158044E-01
3L_13103558_SNP A G 0.2021 38 150 0.786 9.9653989120003472E-01
3L_13103567_SNP T A 0.1149 20 154 0.8351 8.8480218034481384E-01
3L_13103584_SNP T C 0.266 50 138 0.4525 7.2223246653118289E-01
3L_13103591_SNP C T 0.2865 55 137 0.3889 4.4149878450567814E-01
3L_13103595_INS A ATT 0.08629 17 180 0.2697 2.0216134908810424E-01
3L_13103596_INS CTC C 0.06633 13 183 0.4617 4.0806827146756885E-01
3L_13103639_SNP A T 0.2513 48 143 0.6701 7.5663247062937000E-01
3L_13103642_SNP G T 0.25 47 141 0.9023 9.7675213717082776E-01
3L_13103649_SNP T C 0.1917 37 156 0.5702 5.5413820310184803E-01
3L_13103657_SNP A T 0.1031 20 174 0.6718 8.9556279839374964E-01
3L_13103716_SNP C A 0.2199 42 149 0.7276 8.7122041913591530E-01
3L_13103723_SNP T A 0.2158 41 149 0.6382 7.4954948920676745E-01
3L_13103724_SNP A C 0.2222 42 147 0.9007 8.4595410759898026E-01
3L_13103746_SNP T C 0.1392 27 167 0.7437 5.3258635032827939E-01
3L_13103750_SNP A G 0.1385 27 168 0.8503 7.1056021120716695E-01
3L_13103759_SNP C G 0.07179 14 181 0.3113 2.9507780380607629E-01
3L_13103841_SNP C A 0.05699 11 182 0.6172 6.5870158752131003E-01
3L_13103855_SNP A T 0.07538 15 184 0.8086 4.8662275402136257E-01
3L_13103856_SNP T G 0.05641 11 184 0.5691 5.9839174294259290E-01
3L_13103926_SNP G A 0.132 26 171 0.3294 2.4647748562293748E-01
3L_13104008_SNP G A 0.1378 27 169 0.5127 4.2282313889640222E-01
3L_13104069_INS TC T 0.07368 14 176 0.6108 8.8358255642367878E-01
3L_13104169_SNP G C 0.2408 46 145 0.1996 1.5426086873721800E-01
3L_13104304_SNP C G 0.1538 30 165 0.1428 9.7905883957401185E-02
3L_13104318_SNP C T 0.1179 23 172 0.2429 2.1529363562641224E-01
3L_13104392_SNP C A 0.1 19 171 0.5818 6.6219935402219576E-01
3L_13104397_SNP A G 0.3089 59 132 0.3581 2.1961095123263430E-01
3L_13104508_SNP G A 0.05641 11 184 0.9742 9.3963348236041799E-01
3L_13104564_SNP C G 0.3698 71 121 0.5472 3.9105180307694920E-01
3L_13104694_SNP A G 0.1282 25 170 0.4498 1.6672488984137113E-01
3L_13104787_SNP C T 0.2526 49 145 0.9847 9.2689946540169765E-01
3L_13104810_DEL C GA 0.0567 11 183 0.1824 1.1788255094344990E-01
3L_13104899_SNP G A 0.2308 45 150 0.7667 5.8214888648223018E-01
3L_13104912_SNP C A 0.1077 21 174 0.2682 2.0106525411787357E-01
3L_13104974_SNP G A 0.1523 30 167 0.2824 4.4355733848544632E-01
3L_13104996_SNP A G 0.1596 30 158 0.313 4.5579440501844637E-01
3L_13105026_SNP C A 0.1897 37 158 0.4087 5.1359622329466936E-01
3L_13105030_SNP G A 0.1429 28 168 0.4419 6.4274376113943199E-01
3L_13105035_SNP C T 0.1474 28 162 0.4716 6.6519871946710107E-01
3L_13105048_SNP A G 0.1762 34 159 0.4252 5.4822211947686128E-01
3L_13105057_SNP C G 0.1744 34 161 0.3899 5.0632291711525590E-01
3L_13105059_SNP T A 0.1762 34 159 0.4016 5.1254690400087177E-01
3L_13105160_SNP A T 0.2381 45 144 0.735 8.6404302157822976E-01
3L_13105164_INS T TGTTCTCCAG 0.2434 46 143 0.6902 8.1740252915585809E-01
3L_13105167_SNP T C 0.2368 45 145 0.6437 7.7153804688391758E-01
3L_13105205_SNP C T 0.3526 67 123 0.7799 6.8749326030873070E-01
3L_13105214_SNP T C 0.1333 26 169 0.3949 6.3726142634829019E-01
3L_13105231_SNP A T 0.4127 78 111 0.6755 6.0492525865822522E-01
3L_13105332_SNP G A 0.3421 65 125 0.6307 4.9238167596957250E-01
3L_13105585_SNP G A 0.4136 79 112 0.5463 6.0277396413600193E-01
3L_13105591_SNP C A 0.05051 10 188 0.6813 8.6900513538587332E-01
3L_13105636_SNP T G 0.4497 85 104 0.6301 5.3479115374726294E-01
3L_13105641_SNP A T 0.4574 86 102 0.6337 6.4515763319539210E-01
3L_13105642_SNP C A 0.462 85 99 0.595 5.9624920815023197E-01
3L_13105661_SNP T C 0.4921 94 97 0.5418 4.8681658142061868E-01
3L_13105801_SNP T G 0.05641 11 184 0.2552 3.0952778241948586E-01
3L_13105829_SNP A T 0.08377 16 175 0.844 9.0792311959825267E-01
3L_13105986_SNP G A 0.07104 13 170 0.3807 3.4237773271289673E-01
3L_13105994_SNP T G 0.05319 10 178 0.6249 6.1368761072892308E-01
3L_13106007_SNP G A 0.162 29 150 0.7671 8.5564323324594405E-01
3L_13106146_SNP C T 0.08021 15 172 0.5395 4.9785902074089861E-01
3L_13106485_SNP T A 0.05612 11 185 0.3119 2.9605949116230523E-01
3L_13106610_SNP A G 0.05556 11 187 0.9738 8.2733024615444895E-01
3L_13106632_SNP G A 0.4427 85 107 0.3165 2.8376987108220209E-01
3L_13106884_SNP A T 0.09626 18 169 0.8547 7.5648530273181880E-01
3L_13106886_SNP T C 0.1164 22 167 0.8257 8.0878938336838335E-01
3L_13106910_SNP T C 0.05495 10 172 0.6409 6.6636787900451089E-01
3L_13107030_SNP A G 0.4868 92 97 0.07545 7.4225406663068788E-02
3L_13107058_SNP A G 0.06633 13 183 0.3911 4.2325171883931401E-01
3L_13107085_SNP A G 0.1186 23 171 0.8059 7.9589135533102717E-01
3L_13107094_SNP G A 0.1186 23 171 0.8059 7.9589135533102717E-01
3L_13107104_SNP A G 0.3864 68 108 0.2193 1.4508371625247563E-01
3L_13107228_SNP T A 0.3037 58 133 0.8044 8.3553398414069402E-01
3L_13107230_SNP T C 0.3568 66 119 0.7125 7.5612681453496788E-01
3L_13107355_SNP T C 0.288 55 136 0.3214 3.4095009223708284E-01
3L_13107418_SNP T G 0.3316 65 131 0.471 4.2790994451447906E-01
3L_13107490_SNP G A 0.2653 52 144 0.557 3.1458892391312698E-01
3L_13107788_SNP A G 0.09845 19 174 0.8831 9.8689125859886417E-01
3L_13107804_DEL A AA 0.09424 18 173 0.699 8.3945653547957144E-01
3L_13107809_SNP G A 0.05641 11 184 0.6473 8.2469497089225818E-01
3L_13107811_SNP T A 0.05076 10 187 0.8084 8.7789782416056172E-01
3L_13107823_SNP A G 0.3925 73 113 0.3861 4.7699699990067146E-01
3L_13107877_SNP A T 0.0733 14 177 0.505 7.0683855253139438E-01
3L_13107969_SNP C T 0.06989 13 173 0.2591 2.8436712212450221E-01
3L_13107988_SNP A T 0.3729 66 111 0.3938 5.1914572424701688E-01
3L_13107993_SNP G A 0.06452 12 174 0.5612 7.4189105066549099E-01
3L_13107994_SNP T C 0.09677 18 168 0.9669 8.5141998308601252E-01
3L_13108028_SNP T A 0.2727 48 128 0.2612 3.3119537128633858E-01
3L_13108144_SNP C T 0.1852 35 154 0.4567 5.3443402814088881E-01
3L_13108185_SNP G T 0.1082 21 173 0.7916 6.0462571194373993E-01
3L_13108270_SNP G C 0.05025 10 189 0.6137 6.8560052838479324E-01
3L_13108308_SNP T A 0.328 62 127 0.6985 9.4720293040726489E-01
3L_13108309_SNP C A 0.3351 64 127 0.4752 6.5479833371820095E-01
3L_13108475_SNP T C 0.2011 35 139 0.7749 7.3866169902189527E-01
3L_13108532_SNP C T 0.4249 82 111 0.4805 2.6536047343932734E-01
3L_13108796_SNP C T 0.07732 15 179 0.6268 9.2962846999838689E-01
3L_13108808_SNP A G 0.148 29 167 0.002582 3.0875454417908970E-03
3L_13108847_SNP C T 0.2228 43 150 0.3254 3.1751110257362902E-01
3L_13108862_SNP A G 0.05025 10 189 0.7227 7.8379741985587259E-01
3L_13108878_SNP T C 0.1152 22 169 0.685 6.1274901438567186E-01
3L_13108883_SNP G C 0.05641 11 184 0.8344 4.8658140718744092E-01
3L_13109066_SNP T C 0.0603 12 187 0.871 7.3311999336330880E-01
3L_13109096_SNP G A 0.06599 13 184 0.8771 9.7924057289609745E-01
3L_13109123_SNP T C 0.09278 18 176 0.557 8.2233781954800511E-01
3L_13109145_SNP C T 0.1917 37 156 0.005487 5.5820577509623180E-03
3L_13109235_SNP T C 0.07107 14 183 0.8748 9.9586002227845549E-01
3L_13109279_SNP C A 0.1719 33 159 0.6109 6.9783320740093280E-01
3L_13109387_SNP C T 0.114 22 171 0.1352 1.8956043205126705E-01
3L_13109474_SNP C T 0.2602 51 145 0.5167 4.3106504797931111E-01
3L_13109534_SNP C T 0.3862 73 116 0.2319 1.7222678920511036E-01
3L_13109543_SNP C T 0.06566 13 185 0.9239 8.8847744979602594E-01
3L_13109618_SNP T C 0.1842 35 155 0.2267 1.9053956661807825E-01
3L_13109657_SNP C T 0.3886 75 118 0.1392 9.9267837152017258E-02
3L_13109670_SNP T C 0.06566 13 185 0.9314 8.9051935688876971E-01
3L_13109681_SNP C T 0.3281 63 129 0.06046 4.8274446813883501E-02
3L_13109861_SNP A G 0.1111 22 176 0.5652 6.6875920332944350E-01
3L_13109924_SNP T C 0.2887 56 138 0.5264 5.1907511817898278E-01
3L_13109957_SNP C T 0.285 55 138 0.4939 5.0597423570486710E-01
3L_13110263_SNP C T 0.09744 19 176 0.9569 8.8790410822893773E-01
3L_13110437_SNP T G 0.05584 11 186 0.8334 7.4155504750923851E-01
3L_13110485_SNP A G 0.1026 20 175 0.4282 5.9156006701942476E-01
3L_13110692_SNP A G 0.2959 58 138 0.8417 7.4543713141617374E-01
3L_13110695_SNP A G 0.08718 17 178 0.8645 9.4478576983370888E-01
3L_13110725_SNP G C 0.2423 47 147 0.8825 8.8918445820331526E-01
3L_13110923_SNP G A 0.2256 44 151 0.4813 7.0592523204451241E-01
3L_13110988_INS AA A 0.1989 36 145 0.5752 5.9356753911016369E-01
3L_13111019_SNP T A 0.09091 18 180 0.6617 7.7511337182338957E-01
3L_13111155_SNP G A 0.2723 52 139 0.8516 9.4456161156747331E-01
3L_13111251_SNP A G 0.3085 58 130 0.6443 7.4751385820308613E-01
3L_13111283_SNP C G 0.101 20 178 0.6467 7.9563313230889277E-01
3L_13111461_SNP G A 0.2893 57 140 0.9901 9.4940726729599156E-01
3L_13111504_SNP A G 0.2304 44 147 0.8366 5.5282910181422995E-01
3L_13111506_SNP G A 0.3065 57 129 0.6306 5.2736557897005309E-01
3L_13111510_SNP A G 0.3125 60 132 0.6012 5.2576027730970176E-01
3L_13111525_SNP C G 0.3866 75 119 0.3742 3.1232386066374829E-01
3L_13111575_SNP A G 0.2105 40 150 0.3971 6.1618714928916707E-01
3L_13111598_SNP A G 0.2032 38 149 0.3026 4.3455949357673884E-01
3L_13111623_SNP A T 0.4897 95 99 0.1318 1.1853722926552568E-01
3L_13111631_SNP C T 0.2434 46 143 0.1631 2.2457341092625749E-01
3L_13111698_SNP C T 0.1744 34 161 0.8933 7.8255398859670888E-01
3L_13111721_SNP T C 0.4316 82 108 0.7248 8.0005331400956781E-01
3L_13111722_SNP C T 0.4352 84 109 0.7902 9.0693733824643641E-01
3L_13111929_SNP C A 0.07035 14 185 0.1554 1.4693612701231962E-01
3L_13111938_SNP T C 0.07538 15 184 0.1755 1.8111423521182934E-01
3L_13111940_SNP T G 0.2513 48 143 0.6021 7.7596338177279611E-01
3L_13111942_SNP G T 0.4592 90 106 0.09095 1.0373366294471142E-01
3L_13112128_SNP C T 0.445 85 106 0.1286 1.5352420362292485E-01
3L_13112191_SNP G A 0.262 49 138 0.49 5.8601502312527654E-01
3L_13112264_INS AGATACA A 0.05357 9 159 0.7019 9.2945310482736987E-01
3L_13112293_SNP A C 0.06736 13 180 0.9001 9.7638777709352798E-01
3L_13112294_SNP T C 0.2857 48 120 0.1755 1.8336633275858794E-01
3L_13112326_SNP C A 0.3696 68 116 0.1308 1.7146460439185784E-01
3L_13112356_SNP T A 0.1099 21 170 0.6472 5.8634787728940541E-01
3L_13112563_SNP G C 0.08 16 184 0.5747 6.6232296509500410E-01
3L_13112660_SNP C G 0.0804 16 183 0.6063 6.7959709780557720E-01
3L_13112725_SNP G A 0.2051 40 155 0.9269 9.5394334408875925E-01
3L_13112787_SNP C T 0.09645 19 178 0.8361 8.3802393141376252E-01
3L_13112889_SNP C G 0.2857 54 135 0.4806 3.7504522429265308E-01
3L_13112913_SNP A G 0.05641 11 184 0.5402 7.0894571835033537E-01
3L_13112945_SNP T A 0.2618 50 141 0.5929 3.8199166137874319E-01
3L_13113021_DEL AA A 0.4556 82 98 0.2376 2.3245760243981395E-01
3L_13113113_SNP C T 0.3333 61 122 0.214 1.7171543678682799E-01
3L_13113116_SNP A G 0.3298 62 126 0.1852 1.2417798631803467E-01
3L_13113142_SNP A G 0.2316 44 146 0.4688 3.1641727247814233E-01
3L_13113203_SNP C T 0.4072 79 115 0.7053 6.5428252024268585E-01
3L_13113280_INS TT T 0.3667 66 114 0.08321 6.0576438284113909E-02
3L_13113297_SNP G A 0.4219 81 111 0.1758 8.9177002107246217E-02
3L_13113317_SNP T G 0.3508 67 124 0.3456 2.3413635503148555E-01
3L_13113491_SNP C A 0.1231 24 171 0.9579 6.7950938946968054E-01
3L_13113697_SNP T C 0.2769 54 141 0.71 5.7599418028183313E-01
3L_13113724_SNP T C 0.05641 11 184 0.7165 7.9182826381702398E-01
3L_13113816_SNP G T 0.3026 59 136 0.5742 5.8346573877619612E-01
3L_13114022_SNP C A 0.05584 11 186 0.473 4.9407562742288036E-01
3L_13114082_SNP G A 0.09375 18 174 0.7701 7.0723411984108608E-01
3L_13114114_SNP T G 0.1414 27 164 0.896 9.5863104798661769E-01
3L_13114115_SNP G A 0.4574 86 102 0.4565 5.2774392325595121E-01
3L_13114146_SNP T A 0.4895 93 97 0.2634 3.0074561129107369E-01
3L_13114167_SNP A T 0.4684 89 101 0.3071 3.4884634569204420E-01
3L_13114200_SNP T C 0.1082 21 173 0.5237 5.1873667631826703E-01
3L_13114201_SNP C A 0.3927 75 116 0.1818 2.2919559554615643E-01
3L_13114203_SNP A G 0.474 91 101 0.3595 4.4144971285608336E-01
3L_13114223_SNP G T 0.4043 76 112 0.08539 1.4058746235401176E-01
3L_13114231_SNP T G 0.4 76 114 0.1544 2.0870364062857139E-01
3L_13114236_SNP T C 0.3927 75 116 0.1447 2.0392255608389953E-01
3L_13114240_SNP G A 0.4 76 114 0.1596 2.2531749476684892E-01
3L_13114320_SNP T G 0.5 95 95 0.4013 5.3310963840313952E-01
3L_13114386_SNP G C 0.06667 13 182 0.6769 6.8779563423413581E-01
3L_13114431_SNP G C 0.2434 46 143 0.5098 6.5308970540370859E-01
3L_13114490_SNP C T 0.246 46 141 0.3349 3.8793118334970489E-01
3L_13114548_SNP G A 0.3316 64 129 0.8408 7.1733889656501582E-01
3L_13114626_SNP A G 0.1518 29 162 0.4875 5.1189072693113968E-01
3L_13114649_SNP T C 0.2092 41 155 0.3093 2.5380155740895827E-01
3L_13114682_SNP A G 0.1554 30 163 0.8466 7.7037251512823723E-01
3L_13114689_SNP A C 0.09326 18 175 0.6163 4.4440682422810174E-01
3L_13114743_SNP G T 0.4911 83 86 0.7222 9.4701066045654680E-01
3L_13114792_INS ACAAAATA A 0.1573 28 150 0.07276 1.0132262772367906E-01
3L_13114806_SNP T C 0.2158 41 149 0.7518 7.0181459133388557E-01
3L_13114853_SNP A C 0.1135 21 164 0.6505 5.5024573695669787E-01
3L_13114856_SNP A C 0.2678 49 134 0.8381 9.2354679635708781E-01
3L_13114868_SNP T G 0.05348 10 177 0.5263 8.9833299440588321E-01
3L_13114884_SNP A C 0.3295 58 118 0.5879 8.8671484694748492E-01
3L_13114944_SNP T A 0.2688 50 136 0.5437 5.6521755661847006E-01
3L_13114950_SNP C T 0.2609 48 136 0.8715 8.8047672559071222E-01
3L_13114961_SNP A T 0.1152 22 169 0.4296 4.5619679189306717E-01
3L_13114975_SNP G A 0.1053 20 170 0.8501 9.8459744645625114E-01
3L_13114980_SNP T A 0.2713 51 137 0.7448 7.5723779729401786E-01
3L_13115016_SNP G A 0.05128 10 185 0.5709 6.1428567046583304E-01
3L_13115020_SNP G A 0.05155 10 184 0.5654 6.0314701191054076E-01
3L_13115025_SNP T A 0.07772 15 178 0.4545 3.3585698082598403E-01
3L_13115028_DEL A AA 0.05155 10 184 0.7719 8.8803331394113771E-01
3L_13115038_SNP T G 0.06633 13 183 0.8896 7.4656174102269302E-01
3L_13115048_SNP A G 0.07107 14 183 0.6458 4.9276143234443925E-01
3L_13115050_SNP A G 0.1562 30 162 0.409 4.1127574900103703E-01
3L_13115051_SNP G A 0.1658 32 161 0.8043 9.0101599802182575E-01
3L_13115146_SNP G A 0.3021 58 134 0.8072 7.7686587402375717E-01
3L_13115239_SNP C G 0.3386 64 125 0.5796 6.4940925744640776E-01
3L_13115290_SNP T C 0.1487 29 166 0.6424 7.3816630267371797E-01
3L_13115473_SNP A C 0.117 22 166 0.9984 8.5394325204037147E-01
3L_13115541_SNP T G 0.2268 44 150 0.614 5.1013349180556111E-01
3L_13115602_SNP A C 0.06633 13 183 0.7766 7.7694181349495872E-01
3L_13115737_SNP A T 0.05612 11 185 0.3537 4.5057001584741552E-01
3L_13115774_SNP A C 0.1701 33 161 0.6465 6.6398700409830180E-01
3L_13115870_SNP G A 0.4053 77 113 0.7664 6.2355336784353921E-01
3L_13115893_SNP C G 0.1562 30 162 0.6995 5.6938918541958716E-01
3L_13115941_SNP T C 0.1969 38 155 0.9756 8.9353287146889315E-01
3L_13115952_INS ATCA A 0.08629 17 180 0.192 1.8240557737129703E-01
3L_13115960_SNP C G 0.1959 38 156 0.6543 5.8867184190477129E-01
3L_13115977_SNP G A 0.08586 17 181 0.1853 1.7649492949261236E-01
3L_13116080_SNP A T 0.1472 29 168 0.6618 7.3694334084092494E-01
3L_13116091_SNP G A 0.342 66 127 0.9641 9.4607343446801540E-01
3L_13116120_SNP T C 0.342 66 127 0.3751 5.1773652417311800E-01
3L_13116135_SNP T G 0.3575 69 124 0.5068 6.1098024203328694E-01
3L_13116144_SNP G A 0.2567 48 139 0.699 8.1715669297894467E-01
3L_13116170_SNP A G 0.1152 22 169 0.4362 5.5087870492319291E-01
3L_13116218_SNP A C 0.06 12 188 0.5248 4.8466547955469419E-01
3L_13116322_SNP T C 0.5 95 95 0.9897 8.5804404642524401E-01
3L_13116424_SNP A C 0.1399 27 166 0.4571 4.6077271616065163E-01
3L_13116461_SNP T G 0.3918 76 118 0.9969 9.8129646404738402E-01
3L_13116489_SNP G A 0.1641 32 163 0.8495 8.8201856489193886E-01
3L_13116507_SNP T C 0.1574 31 166 0.7413 7.7308174456017276E-01
3L_13116530_SNP T G 0.05128 10 185 0.894 8.3226793477024130E-01
3L_13116559_SNP A G 0.07216 14 180 0.04735 7.8450683067871160E-02
3L_13116566_SNP C T 0.07216 14 180 0.337 4.3783197985487998E-01
3L_13116596_SNP C A 0.3 57 133 0.9751 9.7968559591645765E-01
3L_13116603_SNP T G 0.1846 36 159 0.729 7.5413223873409718E-01
3L_13116610_SNP A T 0.4323 83 109 0.4704 6.1873769527171041E-01
3L_13116657_SNP G C 0.4709 89 100 0.5102 6.1145718211625821E-01
3L_13116658_SNP G A 0.2629 51 143 0.9914 9.5270727942656985E-01
3L_13116672_SNP A T 0.2421 46 144 0.5182 6.9971183106133361E-01
3L_13116697_SNP A G 0.1392 27 167 0.09645 1.3650864664574713E-01
3L_13116725_SNP C A 0.5 93 93 0.368 2.7163772972442790E-01
3L_13116728_SNP T C 0.4921 93 96 0.4572 4.1170494003296965E-01
3L_13116731_SNP T C 0.4922 95 98 0.4418 4.2513290116868629E-01
3L_13116772_SNP G A 0.4628 87 101 0.5843 5.6166882737909685E-01
3L_13116780_SNP T A 0.3943 69 106 0.4508 5.1999040279079012E-01
3L_13116805_SNP C A 0.2889 52 128 0.4473 3.4726026456233949E-01
3L_13116815_SNP G T 0.2577 50 144 0.4666 3.8116113862713830E-01
3L_13116824_SNP A G 0.2183 43 154 0.3377 2.5441140817732300E-01
3L_13116825_SNP T C 0.05051 10 188 0.8184 6.0505878003914582E-01
3L_13116862_SNP C T 0.4579 87 103 0.2264 2.4483911780316359E-01
3L_13117013_INS GCCAC G 0.06633 13 183 0.7315 4.9752637382767939E-01
3L_13117023_SNP A C 0.06061 12 186 0.519 3.7235129079898965E-01
3L_13117098_SNP G T 0.3548 66 120 0.5553 7.1560786096684015E-01
3L_13117196_SNP A G 0.09231 18 177 0.9504 6.8021848670534735E-01
3L_13117391_SNP A G 0.1786 35 161 0.5661 5.5124368723267758E-01
3L_13117471_SNP G A 0.07254 14 179 0.9762 8.4309846274420586E-01
3L_13117506_SNP T C 0.4684 89 101 0.7684 6.8694456513820656E-01
3L_13117513_SNP A T 0.4409 82 104 0.8661 7.7211211178058781E-01
3L_13117540_SNP A G 0.05584 11 186 0.6425 7.2253150237067876E-01
3L_13117553_SNP T C 0.06091 12 185 0.5207 5.6202401275660618E-01
3L_13117559_SNP C T 0.06091 12 185 0.5343 5.7813878241397965E-01
3L_13117633_SNP T C 0.4409 82 104 0.5504 5.1718351601933432E-01
3L_13117657_SNP C A 0.1917 37 156 0.6054 5.8815570649094218E-01
3L_13117718_SNP T A 0.4632 88 102 0.8094 8.5145931376794870E-01
3L_13117722_DEL A GC 0.4579 87 103 0.7197 7.1100149309089766E-01
3L_13117780_SNP G A 0.4844 93 99 0.6532 5.8773336760282868E-01
3L_13117793_SNP T C 0.3069 58 131 0.5719 6.9733073891136343E-01
3L_13118125_SNP G C 0.4468 84 104 0.04748 1.0891525674861557E-01
3L_13118138_SNP A C 0.4158 79 111 0.06106 1.4785281114292814E-01
3L_13118232_SNP G T 0.3439 65 124 0.09563 1.6193666910633508E-01
3L_13118246_SNP A T 0.1333 26 169 0.3562 4.1374010779738435E-01
3L_13118298_SNP G T 0.07653 15 181 0.6189 6.8759631320355852E-01
3L_13118680_DEL G GG 0.07216 14 180 0.04918 4.8893355189644085E-02
3L_13118684_SNP T C 0.107 20 167 0.1701 8.3000840063201201E-02
3L_13118693_SNP T C 0.09645 19 178 0.1792 1.5272538894893961E-01
3L_13118720_SNP C G 0.07576 15 183 0.6076 3.8401075963922826E-01
3L_13118901_SNP T C 0.06061 12 186 0.5202 6.4704773758137235E-01
3L_13118924_SNP C T 0.3918 76 118 0.5666 5.7726476654033165E-01
3L_13118939_SNP A T 0.2708 52 140 0.9952 9.2129649340661279E-01
3L_13118965_SNP T G 0.4381 85 109 0.6917 6.7696386309430601E-01
3L_13119041_SNP A C 0.1487 29 166 0.03468 7.2367158707463020E-02
3L_13119239_SNP T C 0.05263 10 180 0.7162 9.0957981291712542E-01
3L_13119247_SNP A G 0.1156 23 176 0.549 5.5696535559876081E-01
3L_13119329_SNP C A 0.06218 12 181 0.3479 1.8530891080543799E-01
3L_13119506_SNP A T 0.1465 29 169 0.5696 6.2122834784164960E-01
3L_13119578_SNP G A 0.4545 85 102 0.0779 9.7812179245457043E-02
3L_13119659_SNP T C 0.07071 14 184 0.103 1.2704084858654496E-01
3L_13119769_SNP G T 0.3918 76 118 0.07378 8.6765270274617667E-02
3L_13119771_INS C CC 0.3895 74 116 0.06901 7.7829718570357365E-02
3L_13119848_SNP A G 0.1832 35 156 0.5574 5.6671863509015941E-01
3L_13119870_SNP A G 0.1223 23 165 0.9787 8.2737813834033513E-01
3L_13119983_SNP C T 0.07143 14 182 0.54 6.3417012738030010E-01
3L_13120061_SNP G C 0.07143 14 182 0.8158 6.7454249353479367E-01
3L_13120070_SNP A G 0.07179 14 181 0.5956 4.3882403875561893E-01
3L_13120092_SNP A C 0.3744 73 122 0.09499 1.2165467066680324E-01
3L_13120234_SNP G A 0.2526 48 142 0.7239 7.2313453271201644E-01
3L_13120315_SNP G A 0.3895 74 116 0.3814 4.4991113066904032E-01
3L_13120357_SNP T C 0.1099 21 170 0.771 8.9468453281427007E-01
3L_13120362_SNP C T 0.3385 65 127 0.1412 1.4191859187088640E-01
3L_13120363_DEL T TTT 0.09626 18 169 0.7552 7.0850016438340702E-01
3L_13120453_SNP A G 0.3027 56 129 0.5854 6.1842564642586084E-01
3L_13120496_SNP C T 0.3651 69 120 0.5858 7.5966726390554040E-01
3L_13120507_SNP G A 0.3874 74 117 0.6748 8.8324397511994923E-01
3L_13120524_SNP A G 0.3523 68 125 0.5362 7.2271881526287340E-01
3L_13120533_SNP A T 0.05051 10 188 0.1785 1.9162145667006703E-01
3L_13120538_SNP G T 0.05051 10 188 0.1785 1.9162145667006703E-01
3L_13120564_SNP T C 0.05128 10 185 0.9079 7.1086828192240503E-01
3L_13120590_SNP T C 0.2798 54 139 0.7258 7.9590717551987700E-01
3L_13120596_INS TTTTCAACTGG C 0.2872 56 139 0.6966 7.7092938730524518E-01
3L_13120604_SNP G C 0.2798 54 139 0.7526 8.3628624698278253E-01
3L_13120630_SNP A T 0.3492 66 123 0.2173 2.7806164259785260E-01
3L_13120657_SNP C G 0.1026 20 175 0.01492 9.8445014585863255E-03
3L_13120659_SNP C G 0.1015 20 177 0.01429 9.8013026681867694E-03
3L_13120680_SNP G A 0.07732 15 179 0.06011 3.4589459524333080E-02
3L_13120714_SNP A G 0.05208 10 182 0.8759 8.4779825361029926E-01
3L_13120767_SNP C G 0.2827 54 137 0.9614 9.4829539165385190E-01
3L_13120802_SNP G A 0.2251 43 148 0.0597 4.7673729292233742E-02
3L_13120811_SNP T G 0.07853 15 176 0.3782 4.7527417987506659E-01
3L_13120818_SNP T A 0.07895 15 175 0.2539 2.0769049351735203E-01
3L_13120882_DEL T TT 0.339 60 117 0.7094 6.9681831602807864E-01
3L_13121040_SNP G C 0.4895 93 97 0.623 4.6126353112978713E-01
3L_13121053_SNP A T 0.2051 40 155 0.9109 9.9892556658658238E-01
3L_13121240_SNP A G 0.1141 21 163 0.8188 9.4645404562964353E-01
3L_13121530_SNP G A 0.2474 47 143 0.4936 4.5135021483177018E-01
3L_13121601_SNP A T 0.134 26 168 0.9324 8.8121288319512092E-01
3L_13121628_SNP A G 0.2553 48 140 0.4916 3.9225857676405296E-01
3L_13121641_SNP T G 0.2116 40 149 0.9503 9.8389122097487425E-01
3L_13121656_SNP A C 0.08021 15 172 0.6763 7.9495305560711449E-01
3L_13121685_SNP A G 0.2216 41 144 0.4453 4.4183844979524523E-01
3L_13121707_SNP A G 0.2353 44 143 0.4098 3.0243227545612961E-01
3L_13121716_SNP G A 0.1082 21 173 0.4782 4.4056702813642523E-01
3L_13121718_SNP A T 0.1082 21 173 0.4787 4.4154973802628139E-01
3L_13121721_SNP T C 0.1088 21 172 0.5017 5.0052722697920338E-01
3L_13121722_SNP A C 0.09948 19 172 0.9694 9.0721808904245171E-01
3L_13121727_SNP A T 0.1005 19 170 0.9907 8.5290273087738944E-01
3L_13121734_SNP T C 0.09524 18 171 0.8899 9.4679709365335696E-01
3L_13121786_SNP A G 0.2396 46 146 0.6569 6.0850679404080532E-01
3L_13121792_SNP G A 0.09794 19 175 0.8295 9.2430426058674486E-01
3L_13121796_SNP T A 0.1026 20 175 0.9627 8.4221885570651767E-01
3L_13121874_SNP A C 0.3191 60 128 0.6102 5.9193345451013013E-01
3L_13121879_SNP A C 0.201 39 155 0.6155 6.7494562697254379E-01
3L_13121890_SNP G A 0.07895 15 175 0.9981 9.6680606156646021E-01
3L_13121902_INS AA A 0.1648 29 147 0.3717 4.0044211704451937E-01
3L_13122014_SNP T G 0.4286 81 108 0.9572 9.4800876943419843E-01
3L_13122317_SNP A G 0.1436 28 167 0.5523 3.5172569111474805E-01
3L_13122439_SNP G T 0.1554 30 163 0.8298 5.9585177395881894E-01
3L_13122446_SNP G C 0.2798 54 139 0.8374 8.9370475969485319E-01
3L_13122502_SNP C T 0.474 91 101 0.6694 9.1940967241292748E-01
3L_13122585_SNP G T 0.1162 23 175 0.8526 9.7870738226837328E-01
3L_13122589_SNP T C 0.1156 23 176 0.8297 9.5858333307792631E-01
3L_13122751_SNP T A 0.2275 43 146 0.4063 4.5767291639755903E-01
3L_13122902_SNP T G 0.4086 76 110 0.5756 5.9796939737738219E-01
3L_13122920_SNP A G 0.4053 77 113 0.8716 6.3303344797519956E-01
3L_13122979_SNP T C 0.3333 64 128 0.7642 7.6984290495772034E-01
3L_13123133_SNP G A 0.4124 80 114 0.7334 9.2168569406736156E-01
3L_13123166_SNP A T 0.1099 21 170 0.3924 5.7656793182991350E-01
3L_13123257_SNP A G 0.151 29 163 0.544 7.5381055638965599E-01
3L_13123260_SNP T A 0.101 20 178 0.4908 9.1723409516122556E-01
3L_13123282_SNP A T 0.06599 13 184 0.8774 6.7728274017144063E-01
3L_13123349_SNP A C 0.07614 15 182 0.4602 5.6494520702223161E-01
3L_13123362_SNP G A 0.06633 13 183 0.6614 3.6190255494420487E-01
3L_13123363_SNP A C 0.1451 28 165 0.7603 9.1043687546554475E-01
3L_13123372_SNP C G 0.142 25 151 0.969 8.8255007700173493E-01
3L_13123374_SNP A G 0.07653 15 181 0.4543 5.5969822680441395E-01
3L_13123449_DEL C CTT 0.05128 10 185 0.9851 6.3547104163809509E-01
3L_13123489_SNP T C 0.07216 14 180 0.1926 2.4484646929947163E-01
3L_13123538_SNP C G 0.2591 50 143 0.3795 2.8192464842963272E-01
3L_13123606_INS AG A 0.07216 14 180 0.3594 3.7058323312471797E-01
3L_13123693_SNP G A 0.07692 15 180 0.3479 5.5442302459507786E-01
3L_13123855_SNP C G 0.3048 57 130 0.2525 2.0809243475951533E-01
3L_13123891_SNP T G 0.0603 12 187 0.7285 6.4103560195147979E-01
3L_13123896_SNP T A 0.1684 32 158 0.1561 1.0366314107674190E-01
3L_13124090_DEL AA A 0.2907 50 122 0.4985 2.4129282512800831E-01
3L_13124135_SNP A G 0.09045 18 181 0.2574 2.1902240224891145E-01
3L_13124182_SNP G C 0.06091 12 185 0.3909 3.6243434414875697E-01
3L_13124209_SNP A G 0.07035 14 185 0.169 3.9756598171757362E-01
3L_13124243_SNP A G 0.06633 13 183 0.2583 5.3242128034919145E-01
3L_13124250_DEL TGAGCAC T 0.2165 42 152 0.7861 6.9667299540950378E-01
3L_13124258_SNP A C 0.07732 15 179 0.41 5.0710591875576072E-01
3L_13124284_SNP C A 0.2033 37 145 0.08885 1.6250016761890307E-01
3L_13124317_SNP T C 0.201 39 155 0.09855 9.5229513961667456E-02
3L_13124402_SNP G C 0.1152 22 169 0.1636 1.6036981084905810E-01
3L_13124404_SNP A G 0.1094 21 171 0.198 2.0527232687598906E-01
3L_13124435_SNP T C 0.234 44 144 0.824 7.8057091911422072E-01
3L_13124509_SNP C G 0.1762 34 159 0.609 5.5760990799478183E-01
3L_13124616_SNP C G 0.05128 10 185 0.7194 8.4456018650262243E-01
3L_13124654_SNP T A 0.05 10 190 0.0656 1.2915373476752745E-01
3L_13124684_SNP A G 0.05051 10 188 0.5783 6.9917548782553463E-01
3L_13124724_SNP T G 0.1451 28 165 0.02021 3.5797736773901835E-02
3L_13124726_SNP G A 0.4362 82 106 0.2021 2.1043153617663057E-01
3L_13124729_SNP A C 0.4385 82 105 0.2578 2.9508349247491727E-01
3L_13124755_SNP C A 0.06091 12 185 0.6312 7.7481103832317233E-01
3L_13125081_SNP A G 0.06091 12 185 0.3073 3.6118398359393622E-01
3L_13125099_SNP G C 0.5 95 95 0.684 7.5867236324411758E-01
3L_13125138_SNP T C 0.4819 93 100 0.7252 5.6422229429898230E-01
3L_13125141_SNP G A 0.4819 93 100 0.7022 5.8006944321893572E-01
3L_13125167_SNP C T 0.2071 41 157 0.5663 5.6185388813124093E-01
3L_13125259_SNP A C 0.05 10 190 0.852 8.1541966067605542E-01
3L_13125267_SNP A C 0.07732 15 179 0.4991 5.5696197089774335E-01
3L_13125269_DEL T TCGATTGCGGT 0.05263 10 180 0.3844 2.3948392107496663E-01
3L_13125281_SNP A T 0.08205 16 179 0.3768 2.5050072409848989E-01
3L_13125408_SNP C G 0.2284 45 152 0.08956 4.5925068438044017E-02
3L_13125411_SNP T C 0.1436 28 167 0.3981 2.2350504767665680E-01
3L_13125412_SNP G T 0.2296 45 151 0.09723 5.0644724948655025E-02
3L_13125545_SNP C T 0.2526 48 142 0.2327 2.5819491276719808E-01
3L_13125562_SNP A G 0.2708 52 140 0.1891 1.3682859012626192E-01
3L_13125574_SNP G A 0.4681 88 100 0.04785 1.8798526240836329E-02
3L_13125599_SNP C G 0.05025 10 189 0.4722 4.8708204808300481E-01
3L_13125605_SNP C T 0.08586 17 181 0.4224 5.0362980061714047E-01
3L_13125614_SNP T G 0.3743 70 117 0.2335 2.0687499283084598E-01
3L_13125653_SNP A C 0.3085 58 130 0.3572 2.9972130891596993E-01
3L_13125736_SNP A C 0.3802 73 119 0.02887 1.5793530634042145E-02
3L_13125749_SNP G A 0.2564 50 145 0.1349 9.5586951679344057E-02
3L_13125771_SNP A C 0.3918 76 118 0.02811 2.2134545768749583E-02
3L_13125785_SNP C G 0.2474 48 146 0.3372 2.5390509106347048E-01
3L_13125816_SNP T A 0.2474 48 146 0.349 2.6598197105965060E-01
3L_13125828_SNP G T 0.09548 19 180 0.3875 4.3098964352908453E-01
3L_13125838_SNP A T 0.09596 19 179 0.3965 4.3985952156193220E-01
3L_13125840_SNP A T 0.102 20 176 0.3645 4.6661322190698606E-01
3L_13125848_SNP G A 0.05556 11 187 0.5274 5.7711898250232907E-01
3L_13125857_DEL TT T 0.3293 55 112 0.1535 1.5399083027585536E-01
3L_13125871_SNP A T 0.1947 37 153 0.3097 2.0135939006412407E-01
3L_13125980_SNP T C 0.2073 40 153 0.3023 1.9907931323352412E-01
3L_13125991_SNP A C 0.1969 38 155 0.2654 1.8646335144009563E-01
3L_13126261_SNP C T 0.05 10 190 0.7677 6.2757512238118074E-01
3L_13126278_SNP G C 0.1077 21 174 0.4528 5.7616157198221507E-01
3L_13126300_SNP T G 0.1658 32 161 0.7878 7.4531632090958233E-01
3L_13126353_SNP A G 0.2595 48 137 0.3738 1.5561347918432800E-01
3L_13126356_SNP A T 0.1711 32 155 0.6731 4.7804059612826466E-01
3L_13126357_SNP C T 0.1937 37 154 0.6211 4.8867719869725346E-01
3L_13126359_SNP G A 0.2947 56 134 0.2367 1.4020706081832379E-01
3L_13126502_SNP A G 0.0829 16 177 0.8155 7.7100641403567571E-01
3L_13126520_SNP A C 0.1183 22 164 0.4605 4.1064037280867427E-01
3L_13126618_SNP A G 0.07692 15 180 0.4349 6.0094180467461655E-01
3L_13126647_SNP G A 0.055 11 189 0.5211 6.2666223489414374E-01
3L_13126691_SNP A G 0.07107 14 183 0.5781 7.1521185774015972E-01
3L_13126768_SNP T C 0.07107 14 183 0.2491 2.1061729206219837E-01
3L_13126786_SNP A C 0.05102 10 186 0.9908 9.7253454187850341E-01
3L_13126828_SNP C T 0.1111 22 176 0.3054 3.7287035569720806E-01
3L_13126831_SNP G C 0.3542 68 124 0.6751 6.1545985046384510E-01
3L_13126999_SNP G A 0.1421 28 169 0.3435 5.9681584778467678E-01
3L_13127012_SNP G A 0.055 11 189 0.7557 9.2458248441347479E-01
3L_13127232_SNP T C 0.08673 17 179 0.7047 5.0457243396222640E-01
3L_13127261_SNP C T 0.4021 78 116 0.03942 5.4216969274930006E-02
3L_13127262_SNP T G 0.1436 28 167 0.1891 1.6624227296059124E-01
3L_13127366_SNP T C 0.1122 22 174 0.5935 6.5422740539806368E-01
3L_13127401_SNP T C 0.3158 60 130 0.5427 6.4539047979049724E-01
3L_13127423_SNP A T 0.4162 82 115 0.418 4.6992582492485757E-01
3L_13127424_SNP T C 0.3229 62 130 0.06282 1.0546280598471269E-01
3L_13127449_SNP T C 0.3646 70 122 0.1112 1.5114317255243470E-01
3L_13127513_SNP C T 0.1795 35 160 0.3851 5.1600310035822106E-01
3L_13127533_SNP A T 0.4492 84 103 0.9431 8.5836473545940828E-01
3L_13127552_SNP A G 0.09596 19 179 0.8576 9.4366548162936081E-01
3L_13127559_SNP T G 0.05528 11 188 0.8067 8.5376679525988353E-01
3L_13127611_SNP A G 0.3005 58 135 0.4442 3.4036887990185472E-01
3L_13127627_SNP T G 0.1647 28 142 0.6422 3.3848311597578240E-01
3L_13127644_DEL G GGTATA 0.2713 51 137 0.4459 5.0283749666798350E-01
3L_13127650_SNP C G 0.09091 18 180 0.5467 6.4188987501704609E-01
3L_13127653_SNP T A 0.2732 53 141 0.4402 6.7631783592035055E-01
3L_13127654_SNP A T 0.285 55 138 0.369 2.8579614400383124E-01
3L_13127656_SNP G A 0.09548 19 180 0.5181 6.0723414977186396E-01
3L_13127668_SNP G A 0.2798 54 139 0.4619 7.0612512261194627E-01
3L_13127691_SNP T A 0.1117 20 159 0.8095 5.7918844680747583E-01
3L_13127696_SNP C T 0.09714 17 158 0.949 7.5110795903585537E-01
3L_13127699_SNP T A 0.09659 17 159 0.9377 7.3892393227969055E-01
3L_13127701_SNP C T 0.1522 28 156 0.9495 7.9014339420829960E-01
3L_13127705_SNP A G 0.3789 72 118 0.4094 4.4718836368628700E-01
3L_13127707_SNP G C 0.224 43 149 0.4705 3.9653455542076599E-01
3L_13127720_SNP T G 0.1005 20 179 0.4965 5.7998081343900465E-01
3L_13127744_SNP T A 0.09091 18 180 0.8877 6.9309730504735856E-01
3L_13127748_SNP C T 0.3542 68 124 0.5577 5.8017347235877637E-01
3L_13127753_SNP C T 0.2368 45 145 0.2898 2.0237791170475927E-01
3L_13127802_SNP T A 0.1235 21 149 0.8683 7.5591552211201929E-01
3L_13127850_SNP A T 0.4531 87 105 0.375 5.1623270942054844E-01
3L_13127868_SNP A G 0.05 10 190 0.8167 7.0594653498024740E-01
3L_13127889_SNP G C 0.4656 88 101 0.3791 1.9677623805170219E-01
3L_13127933_SNP G T 0.3989 75 113 0.9518 7.3457803753529483E-01
3L_13128002_SNP A C 0.227 42 143 0.3427 3.5176039154751415E-01
3L_13128013_SNP A G 0.4213 75 103 0.2628 4.4748440915678878E-01
3L_13128057_SNP T C 0.07772 15 178 0.2634 3.3641646707324657E-01
3L_13128074_SNP T C 0.2448 47 145 0.9951 9.5453925688605501E-01
3L_13128081_SNP A G 0.06091 12 185 0.5767 4.6954463027526872E-01
3L_13128298_SNP T C 0.2938 57 137 0.2413 4.2441180748791862E-01
3L_13128299_SNP T C 0.1959 38 156 0.4478 4.8401413771587165E-01
3L_13128300_SNP A T 0.4541 84 101 0.0883 2.8557771104797136E-01
3L_13128351_SNP G T 0.05102 10 186 0.7531 8.8168178406191400E-01
3L_13128387_SNP G C 0.1173 23 173 0.6578 4.7396896463486982E-01
3L_13128447_SNP T G 0.08629 17 180 0.9842 9.5513338238618761E-01
3L_13128463_SNP G A 0.4293 82 109 0.4618 5.6743725938585432E-01
3L_13128488_SNP A C 0.05181 10 183 0.9751 9.5202226125580225E-01
3L_13128500_SNP G C 0.2938 57 137 0.4824 4.0649752601391143E-01
3L_13128506_SNP G C 0.2902 56 137 0.5092 4.3195993657971088E-01
3L_13128594_SNP A T 0.1282 25 170 0.3636 3.8143073835858621E-01
3L_13128599_SNP A G 0.05076 10 187 0.8003 9.1215233121669392E-01
3L_13128615_SNP G A 0.05076 10 187 0.9174 6.2641656763254283E-01
3L_13128617_SNP A T 0.132 26 171 0.3287 3.4348196337488002E-01
3L_13128620_SNP A T 0.1289 25 169 0.2226 1.6656962823523624E-01
3L_13128625_SNP T A 0.1099 21 170 0.6315 6.0724288598534759E-01
3L_13128658_SNP G A 0.3128 61 134 0.1629 1.6971175048664400E-01
3L_13128681_SNP G A 0.1795 35 160 0.5189 4.5105335894268772E-01
3L_13128682_SNP C G 0.3125 60 132 0.1956 1.8364710494796210E-01
3L_13128689_SNP T A 0.05102 10 186 0.7636 8.4981974234852209E-01
3L_13128699_INS TAGCA T 0.1869 37 161 0.4244 4.0195161038372895E-01
3L_13128702_SNP T A 0.1795 35 160 0.4065 3.4490014027517424E-01
3L_13128705_INS AGCATATAT A 0.1869 37 161 0.4244 4.0195161038372895E-01
3L_13128712_SNP C T 0.1667 32 160 0.4504 4.0944958950356936E-01
3L_13128727_SNP G A 0.05102 10 186 0.8805 9.3761001376550868E-01
3L_13128732_SNP G A 0.05584 11 186 0.8254 9.4592981774822915E-01
3L_13128758_SNP T A 0.1809 36 163 0.4958 4.6214283540145684E-01
3L_13128879_SNP T G 0.05051 10 188 0.798 9.0957273290984664E-01
3L_13129113_SNP C G 0.1042 20 172 0.2993 4.6580406821945541E-01
3L_13129148_SNP A T 0.05076 10 187 0.6193 4.7540013018922156E-01
3L_13129161_SNP G C 0.07368 14 176 0.5987 6.1088520725757589E-01
3L_13129227_SNP C A 0.05699 11 182 0.4058 9.3903167906239815E-01
3L_13129389_SNP A T 0.1523 30 167 0.5623 4.3502753100315472E-01
3L_13129413_SNP T G 0.1269 25 172 0.935 7.1694702135264055E-01
3L_13129415_SNP C T 0.1523 30 167 0.6481 4.9866788500113857E-01
3L_13129416_SNP C T 0.1313 26 172 0.9519 7.4744123096067572E-01
3L_13129428_SNP T A 0.05025 10 189 0.8754 7.1248945190983748E-01
3L_13129467_SNP T C 0.05584 11 186 0.7259 7.8752140822163907E-01
3L_13129488_SNP A G 0.198 39 158 0.4396 4.0148849205159642E-01
3L_13129507_SNP A G 0.2746 53 140 0.6162 5.5271871802580996E-01
3L_13129512_SNP T A 0.4175 81 113 0.3646 2.8078938571742540E-01
3L_13129551_SNP G C 0.2775 48 125 0.3163 2.7253728840431402E-01
3L_13129552_SNP G A 0.1117 22 175 0.2316 6.7804154307309822E-02
3L_13129556_SNP A C 0.2113 41 153 0.471 5.3242057461974857E-01
3L_13129587_SNP T G 0.4392 83 106 0.197 8.9793669620618966E-02
3L_13129605_SNP C A 0.5 96 96 0.1607 8.7032038703998893E-02
3L_13129626_SNP C T 0.4293 82 109 0.1794 6.8940473381065376E-02
3L_13129642_SNP T C 0.2784 54 140 0.4494 4.0321579729656920E-01
3L_13129659_SNP T C 0.1684 33 163 0.3405 3.0939762762303447E-01
3L_13129734_SNP T C 0.3246 62 129 0.641 8.7983581884055406E-01
3L_13129823_SNP C T 0.25 49 147 0.2285 3.2296648031711606E-01
3L_13129841_SNP G A 0.1414 28 170 0.7626 6.6983149549497623E-01
3L_13129851_SNP C A 0.1015 20 177 0.09231 8.2505127488455982E-02
3L_13129911_SNP A G 0.1606 31 162 0.5251 4.1659761685129548E-01
3L_13129932_SNP A C 0.05556 11 187 0.9655 7.5989265318157351E-01
3L_13129950_SNP T C 0.4974 94 95 0.8074 9.6757858992535595E-01
3L_13129972_SNP C T 0.2581 48 138 0.2709 3.7873218531984099E-01
3L_13129980_SNP A G 0.1223 23 165 0.4759 4.6685388153243979E-01
3L_13129981_SNP A T 0.2514 46 137 0.2342 3.2778687105058335E-01
3L_13129987_SNP A T 0.08421 16 174 0.7683 6.7359330803115081E-01
3L_13129988_SNP A G 0.4022 72 107 0.0493 7.1885091617301985E-02
3L_13129995_SNP A T 0.06842 13 177 0.03511 5.5419883989743124E-02
3L_13129997_SNP G A 0.2432 45 140 0.2609 3.6852114172807793E-01
3L_13130003_SNP G T 0.4545 80 96 0.9862 9.0189386423085882E-01
3L_13130015_SNP G T 0.4545 80 96 0.9523 9.9473616778649698E-01
3L_13130070_SNP C T 0.1518 29 162 0.2631 4.2915906311639396E-01
3L_13130093_SNP A G 0.125 24 168 0.2002 2.5742673751710743E-01
3L_13130106_SNP A G 0.4757 88 97 0.9857 7.1288344577840168E-01
3L_13130117_SNP G A 0.08205 16 179 0.6854 5.9247454925726151E-01
3L_13130142_SNP C G 0.2408 46 145 0.07587 1.2875798650617343E-01
3L_13130151_SNP T C 0.2199 42 149 0.1076 1.9702133052243898E-01
3L_13130195_SNP G T 0.1735 34 162 0.1537 1.7466675324129977E-01
3L_13130198_SNP A C 0.4628 87 101 0.8039 8.8583344513015649E-01
3L_13130200_SNP A C 0.1531 30 166 0.07236 7.7785542476237937E-02
3L_13130228_SNP C A 0.2216 43 151 0.1098 1.9398899384691282E-01
3L_13130237_SNP C T 0.2135 41 151 0.09801 1.8928193860068832E-01
3L_13130239_SNP T A 0.2135 41 151 0.1008 1.4761799860092972E-01
3L_13130242_INS TAAGATACACT T 0.2011 38 151 0.126 2.0417295229040611E-01
3L_13130274_SNP C G 0.2474 48 146 0.175 1.4593941815265787E-01
3L_13130306_SNP A G 0.05612 11 185 0.8194 9.9422219563325753E-01
3L_13130327_SNP A C 0.1538 30 165 0.04258 6.8958842401244613E-02
3L_13130328_SNP A C 0.1392 27 167 0.05162 8.4879245370877654E-02
3L_13130436_SNP T A 0.07692 15 180 0.6422 4.8436693738880565E-01
3L_13130501_SNP G A 0.4737 90 100 0.1685 1.0221039783955754E-01
3L_13130502_SNP A T 0.09184 18 178 0.2519 3.0416572470920056E-01
3L_13130517_SNP G A 0.07653 15 181 0.1382 1.7036066204276512E-01
3L_13130531_SNP T A 0.1287 22 149 0.05294 8.7356719040053488E-02
3L_13130581_SNP T C 0.05641 11 184 0.3058 2.2318490738031493E-01
3L_13130603_SNP T A 0.2798 54 139 0.1955 2.1149718229296344E-01
3L_13130630_SNP T C 0.2051 40 155 0.8067 8.3613095403674520E-01
3L_13130657_SNP C T 0.1071 21 175 0.5492 3.8639182344805612E-01
3L_13130694_SNP C T 0.05128 10 185 0.3905 4.3078306950459488E-01
3L_13130709_SNP T C 0.08673 17 179 0.703 6.4526042137861661E-01
3L_13130803_DEL C CCGGCAATCCGCATCACCCAGTACCACCCATTTTGC 0.07812 15 177 0.8141 5.3192015264801740E-01
3L_13130824_SNP C T 0.247 41 125 0.5243 6.5949196211403383E-01
3L_13130876_SNP A G 0.08629 17 180 0.3448 2.4429207181326418E-01
3L_13130977_SNP A C 0.06283 12 179 0.7763 6.4812491707088782E-01
3L_13131016_SNP C T 0.07614 15 182 0.2445 3.2148931759927624E-01
3L_13131026_DEL CC C 0.4889 88 92 0.9564 9.3622412268135546E-01
3L_13131034_SNP T A 0.4474 85 105 0.6474 6.7914898084319630E-01
3L_13131069_SNP C A 0.3472 67 126 0.2183 2.4419343496086610E-01
3L_13131136_SNP T A 0.2599 46 131 0.1776 2.2727705029555889E-01
3L_13131157_SNP A T 0.4286 69 92 0.5058 4.6354217984240276E-01
3L_13131165_SNP G A 0.1487 29 166 0.9387 9.1949675671546860E-01
3L_13131221_SNP A T 0.2381 45 144 0.4455 5.6772297270413097E-01
3L_13131223_SNP T A 0.09184 18 178 0.544 4.2224529429750035E-01
3L_13131238_SNP A G 0.0567 11 183 0.2573 9.9413341028491198E-02
3L_13131244_SNP T G 0.2328 44 145 0.4576 5.2087315949792679E-01
3L_13131245_SNP T G 0.3387 63 123 0.6511 7.3513376595083924E-01
3L_13131248_SNP A T 0.2292 44 148 0.429 5.4923114050018174E-01
3L_13131261_SNP A G 0.08163 16 180 0.6384 5.1053898190067915E-01
3L_13131314_SNP C T 0.2541 47 138 0.3941 5.3951688644656015E-01
3L_13131371_SNP T C 0.3883 73 115 0.8782 9.1992417829533069E-01
3L_13131391_SNP C T 0.2552 49 143 0.4546 6.2105275305634255E-01
3L_13131421_SNP T C 0.2552 49 143 0.3834 5.1501859085651169E-01
3L_13131437_SNP C T 0.3915 74 115 0.8501 8.4830758639501480E-01
3L_13131438_SNP T C 0.3958 76 116 0.9398 9.7449744858407383E-01
3L_13131476_SNP G A 0.05556 11 187 0.3128 3.8746568900941392E-01
3L_13131548_SNP A C 0.07179 14 181 0.2282 2.6391083621182865E-01
3L_13131642_SNP A T 0.2041 40 156 0.2165 1.3497796933574502E-01
3L_13131690_INS CGTTC C 0.1765 33 154 0.3034 1.8329591471221729E-01
3L_13131722_SNP T C 0.4792 92 100 0.06659 6.0738301451145831E-02
3L_13131789_SNP C T 0.1211 23 167 0.5803 6.3907896233253969E-01
3L_13131849_SNP C A 0.3333 59 118 0.04023 5.7687915041582591E-02
3L_13131869_SNP C G 0.1833 33 147 0.5962 5.9972846663265278E-01
3L_13131878_DEL T TG 0.3257 57 118 0.6843 7.5798840277841695E-01
3L_13131881_SNP G A 0.3198 55 117 0.6731 7.6677328211136164E-01
3L_13131891_SNP T A 0.05319 10 178 0.6221 6.4922378432976779E-01
3L_13131936_SNP G A 0.3427 61 117 0.5147 8.0030053741851304E-01
3L_13131968_SNP A C 0.1505 28 158 0.6979 5.4408186412180015E-01
3L_13132151_SNP T A 0.2473 46 140 0.9311 8.1040464740594997E-01
3L_13132343_SNP T A 0.224 43 149 0.8583 8.6991483990332874E-01
3L_13132444_SNP A C 0.06061 12 186 0.3214 2.8427518058498413E-01
3L_13132455_SNP A T 0.06533 13 186 0.8979 8.6325468965295060E-01
3L_13132526_SNP A G 0.1969 38 155 0.5842 6.5782293345225229E-01
3L_13132549_SNP A G 0.0603 12 187 0.8119 8.7876501364490356E-01
3L_13132550_SNP G C 0.1917 37 156 0.7065 8.0296271700797450E-01
3L_13132565_SNP G T 0.06566 13 185 0.5441 5.9567092694174284E-01
3L_13132917_SNP C T 0.4362 82 106 0.7742 6.0167873720062914E-01
3L_13132979_SNP T G 0.1444 27 160 0.2939 2.6183554161698575E-01
3L_13133144_DEL T TTA 0.1902 31 132 0.3828 5.4393058105477143E-01
3L_13133153_SNP G T 0.2679 45 123 0.3208 3.2921014076927002E-01
3L_13133154_SNP T G 0.1011 19 169 0.391 1.7319808683061422E-01
3L_13133201_SNP G C 0.1276 25 171 0.6364 4.4072323266577684E-01
3L_13133309_SNP G C 0.05051 10 188 0.7631 8.3446224870714247E-01
3L_13133333_SNP A G 0.09845 19 174 0.2894 4.3316747273424439E-01
3L_13133386_SNP G A 0.07254 14 179 0.6338 8.3284861015278810E-01
3L_13133474_SNP T C 0.07179 14 181 0.5155 6.7558563543893135E-01
3L_13133500_SNP T G 0.1777 35 162 0.6485 5.4060695187653185E-01
3L_13133580_DEL T TG 0.09524 18 171 0.9658 9.4903627182878203E-01
3L_13133581_SNP T G 0.1818 30 135 0.4266 4.4283890129728409E-01
3L_13133591_SNP A T 0.1429 28 168 0.1063 1.4617049648374503E-01
3L_13133595_SNP T C 0.1436 28 167 0.1057 1.4477058357646189E-01
3L_13133596_SNP T C 0.08854 17 175 0.8988 8.6774618149865967E-01
3L_13133601_SNP C T 0.1026 20 175 0.4987 4.6068815124248563E-01
3L_13133668_INS AA A 0.1122 22 174 0.4353 4.2343483462465270E-01
3L_13133673_SNP C T 0.05556 11 187 0.7795 8.4292403777377345E-01
3L_13133680_SNP G A 0.08122 16 181 0.5654 6.0902449105032441E-01
3L_13133683_SNP A T 0.1122 22 174 0.4393 4.3141137790411244E-01
3L_13133685_SNP T G 0.05556 11 187 0.6135 6.6164533604079079E-01
3L_13133689_SNP C G 0.1082 21 173 0.3919 3.5015908530341266E-01
3L_13133691_SNP A T 0.1122 22 174 0.4393 4.3141137790411244E-01
3L_13133692_SNP A G 0.1122 22 174 0.4393 4.3141137790411244E-01
3L_13133706_SNP T C 0.09231 18 177 0.2843 1.9028915682114100E-01
3L_13133740_SNP T C 0.08808 17 176 0.2798 1.9632567488206121E-01
3L_13133741_SNP T C 0.09278 18 176 0.3023 2.0867715607695525E-01
3L_13133750_SNP C A 0.2821 55 140 0.8774 7.9197293806015889E-01
3L_13133752_SNP T C 0.102 20 176 0.2662 2.6017579361756715E-01
3L_13133836_SNP A T 0.07732 15 179 0.5898 3.3417639971906876E-01
3L_13133879_SNP A G 0.3439 65 124 0.364 3.3812357684965810E-01
3L_13133943_SNP C T 0.1333 26 169 0.3872 3.6366814471119813E-01
3L_13133957_SNP T C 0.05528 11 188 0.917 9.5362696106438016E-01
3L_13134063_SNP T A 0.1598 31 163 0.5382 6.7728649763643334E-01
3L_13134121_SNP G A 0.05556 11 187 0.9268 5.7254621725475685E-01
3L_13134131_SNP C T 0.159 31 164 0.812 9.0675129501635976E-01
3L_13134156_INS CA TCTTTC 0.3147 62 135 0.4186 3.7379750134590439E-01
3L_13134322_SNP G A 0.2216 43 151 0.6013 5.1204723233690908E-01
3L_13134325_SNP A G 0.2708 52 140 0.9686 9.4799356432486404E-01
3L_13134464_SNP C T 0.06349 12 177 0.4818 3.2765059020008758E-01
3L_13134510_SNP A C 0.09375 18 174 0.1676 1.6058205214954757E-01
3L_13134590_SNP G C 0.2062 40 154 0.94 7.9387760196347879E-01
3L_13134598_SNP C T 0.2304 44 147 0.6294 6.6843723227006513E-01
3L_13134811_SNP G C 0.1429 28 168 0.9441 7.2249165204530730E-01
3L_13134885_SNP T G 0.07254 14 179 0.1362 1.4675630532855599E-01
3L_13134893_SNP T G 0.1173 23 173 0.8532 8.0828624259444615E-01
3L_13134925_SNP C T 0.08586 17 181 0.2211 2.2800651882607170E-01
3L_13134927_SNP C T 0.08122 16 181 0.1794 1.8771261337285827E-01
3L_13135005_SNP T C 0.1368 26 164 0.679 3.0631661233047658E-01
3L_13135007_SNP C G 0.1538 30 165 0.7587 5.2882632208311775E-01
3L_13135059_SNP G A 0.1128 22 173 0.6253 8.8443169700534541E-01
3L_13135113_SNP T C 0.1077 21 174 0.6572 9.9711728960422974E-01
3L_13135125_SNP T C 0.1128 22 173 0.6161 9.1738669950389762E-01
3L_13135151_DEL G GG 0.07772 15 178 0.2347 1.8971512122228673E-01
3L_13135225_SNP A G 0.07692 15 180 0.4238 2.8453249284315218E-01
3L_13135246_SNP C A 0.1892 35 150 0.475 3.5354984179783733E-01
3L_13135266_SNP T G 0.08718 17 178 0.4768 4.6160851867816310E-01
3L_13135282_SNP A G 0.05612 11 185 0.2767 3.0441280931611703E-01
3L_13135284_SNP A G 0.159 31 164 0.6285 5.9828577278814388E-01
3L_13135387_SNP A T 0.1692 33 162 0.5378 3.6628546805722928E-01
3L_13135425_SNP G A 0.06061 12 186 0.5346 3.0747509898185954E-01
3L_13135462_SNP G A 0.232 45 149 0.7618 7.5281034296535931E-01
3L_13135613_INS CGC C 0.1158 22 168 0.4693 1.6436376249929063E-01
3L_13135651_SNP A T 0.2105 40 150 0.9158 7.9107589342159712E-01
3L_13135687_SNP A T 0.2113 41 153 0.9388 7.9047599294453708E-01
3L_13135759_SNP C T 0.3526 67 123 0.7634 5.7236633635086098E-01
3L_13135769_SNP T C 0.2895 55 135 0.1433 1.0639406721681299E-01
3L_13135827_DEL G GGGGGCGAAGTG 0.4944 89 91 0.743 6.0230018421374565E-01
3L_13135848_SNP G C 0.05584 11 186 0.638 4.6290358512141838E-01
3L_13135950_SNP C T 0.1231 24 171 0.8537 8.5974499653434910E-01
3L_13136043_SNP G C 0.07576 15 183 0.6183 7.7943511511389807E-01
3L_13136150_DEL G GTGTATACCCATT 0.06316 12 178 0.5106 3.2485616588542476E-01
3L_13136172_SNP C T 0.3421 65 125 0.7893 8.1675444266697350E-01
3L_13136202_INS TGGTAT T 0.1071 21 175 0.664 4.6859933884446148E-01
3L_13136204_SNP G T 0.2042 39 152 0.6902 8.4685137438622859E-01
3L_13136214_SNP G A 0.1031 20 174 0.9737 7.5386872859314535E-01
3L_13136222_SNP C A 0.1173 23 173 0.7809 5.3557890362576543E-01
3L_13136223_SNP A T 0.1168 23 174 0.7885 5.4252228140473879E-01
3L_13136230_SNP A C 0.1134 22 172 0.886 6.0958124864771945E-01
3L_13136235_SNP A G 0.4309 81 107 0.5846 4.7950575128094453E-01
3L_13136242_SNP A C 0.1122 22 174 0.8515 6.1395310570258044E-01
3L_13136244_SNP T C 0.1179 23 172 0.7786 5.2667958143141469E-01
3L_13136245_SNP G T 0.1168 23 174 0.7885 5.4252228140473879E-01
3L_13136247_SNP A C 0.1122 22 174 0.8196 5.5049945946490952E-01
3L_13136248_SNP G A 0.1173 23 173 0.782 5.4000983492855636E-01
3L_13136266_SNP T A 0.1173 23 173 0.7922 5.4533302536506567E-01
3L_13136277_SNP A T 0.1122 22 174 0.8216 5.8622506061924906E-01
3L_13136280_DEL T TTAAAT 0.1168 23 174 0.7885 5.4252228140473879E-01
3L_13136304_SNP T A 0.101 20 178 0.4119 2.3043910881725549E-01
3L_13136308_SNP C T 0.1015 20 177 0.4034 2.2487861341221993E-01
3L_13136309_SNP G T 0.09645 19 178 0.4979 2.9586252922104916E-01
3L_13136315_SNP T C 0.09744 19 176 0.361 1.7302665302455567E-01
3L_13136340_SNP A T 0.09694 19 177 0.489 2.5460141767793232E-01
3L_13136341_SNP C A 0.08763 17 177 0.2571 7.9202607397468344E-02
3L_13136349_SNP A T 0.09694 19 177 0.4342 2.2788488505660676E-01
3L_13136350_SNP C A 0.1518 29 162 0.8694 9.8733187346490203E-01
3L_13136365_SNP C T 0.2732 53 141 0.4908 2.5268351347647600E-01
3L_13136366_INS TT T 0.3955 70 107 0.8076 9.2756838666543728E-01
3L_13136388_SNP A C 0.09045 18 181 0.606 3.1219199830083799E-01
3L_13136391_SNP C G 0.09045 18 181 0.606 3.1219199830083799E-01
3L_13136402_SNP G A 0.2165 42 152 0.539 4.8767577350765745E-01
3L_13136403_SNP C T 0.2124 41 152 0.5577 5.2537547725636102E-01
3L_13136411_SNP C A 0.2147 41 150 0.3136 2.5392726526191378E-01
3L_13136501_SNP G A 0.05612 11 185 0.5184 2.8375031322021427E-01
3L_13136592_SNP A G 0.1385 27 168 0.1793 1.6879157815280676E-01
3L_13136752_SNP C T 0.07143 14 182 0.9886 7.5080274115469270E-01
3L_13136764_SNP G C 0.1786 35 161 0.5844 4.8945005176034029E-01
3L_13136942_SNP T G 0.1451 28 165 0.2586 2.6099297130415799E-01
3L_13136988_SNP A C 0.1186 23 171 0.484 5.3615901933240606E-01
3L_13137004_SNP A G 0.06122 12 184 0.5199 3.0055924952920232E-01
3L_13137010_SNP C T 0.05584 11 186 0.6396 4.6242910139708870E-01
3L_13137026_SNP C G 0.2383 46 147 0.5402 7.3138939370703782E-01
3L_13137070_SNP G A 0.07216 14 180 0.9132 9.0177367324090196E-01
3L_13137086_SNP A C 0.3906 75 117 0.5777 7.7443113636206840E-01
3L_13137111_SNP T A 0.2784 54 140 0.6926 8.8712420253443824E-01
3L_13137113_SNP G A 0.2789 53 137 0.2672 4.4621673484865643E-01
3L_13137117_SNP T C 0.2789 53 137 0.2645 4.3102899590218136E-01
3L_13137120_SNP G T 0.1244 24 169 0.329 2.7076627317649271E-01
3L_13137125_SNP A G 0.1237 24 170 0.3381 2.8046827620291948E-01
3L_13137131_SNP G T 0.1042 20 172 0.7247 5.6512963904453428E-01
3L_13137134_SNP T A 0.1198 23 169 0.3828 3.1818738049660988E-01
3L_13137141_INS CTG C 0.06557 12 171 0.9439 7.5596293732280273E-01
3L_13137152_SNP G A 0.3743 70 117 0.153 1.9943001586523990E-01
3L_13137153_SNP T A 0.2994 50 117 0.1043 1.5483933585907983E-01
3L_13137158_SNP T C 0.3777 71 117 0.1099 1.4819278539408498E-01
3L_13137172_SNP C T 0.3696 68 116 0.1789 2.2016644454951062E-01
3L_13137176_SNP G T 0.3763 70 116 0.2518 3.1783220506824683E-01
3L_13137185_SNP G T 0.3804 70 114 0.2504 3.0870890725463995E-01
3L_13137189_SNP C T 0.05155 10 184 0.9395 9.0893792380493010E-01
3L_13137330_SNP G C 0.3196 62 132 0.9037 7.9002613978736447E-01
3L_13137338_SNP T C 0.06091 12 185 0.8931 7.5034186362890298E-01
3L_13137346_SNP C T 0.4868 92 97 0.4175 2.4192742663186728E-01
3L_13137357_SNP G A 0.159 31 164 0.4705 4.0003974253853858E-01
3L_13137390_SNP T C 0.4368 83 107 0.425 3.1415238474755758E-01
3L_13137395_SNP G A 0.06599 13 184 0.7078 8.4450596627731733E-01
3L_13137421_SNP G T 0.05076 10 187 0.7044 4.6556733366445868E-01
3L_13137472_SNP T C 0.2618 50 141 0.06283 3.3598070246395051E-02
3L_13137480_SNP G A 0.3927 75 116 0.722 5.0749712284919690E-01
3L_13137547_SNP A C 0.267 51 140 0.8637 6.8387120859958539E-01
3L_13137562_SNP C T 0.3455 66 125 0.2097 2.0241756331352478E-01
3L_13137583_SNP T C 0.2892 48 118 0.3246 2.6440955175566561E-01
3L_13137594_SNP C A 0.3386 64 125 0.2515 2.3874425674972699E-01
3L_13137608_SNP G A 0.2552 49 143 0.009592 7.9344783041657933E-03
3L_13137619_SNP A C 0.3598 68 121 0.1127 1.0637495196483016E-01
3L_13137625_SNP T A 0.4521 85 103 0.04943 2.8239357912938631E-02
3L_13137756_SNP T C 0.07732 15 179 0.4304 2.0783560933672507E-01
3L_13138025_SNP A T 0.2887 56 138 0.7819 9.0638139020371977E-01
3L_13138167_SNP C T 0.09091 18 180 0.3339 1.2283509135131609E-01
3L_13138185_SNP T A 0.3316 65 131 0.1302 1.0400688810817527E-01
3L_13138229_SNP A G 0.09744 19 176 0.8341 5.5956462501989646E-01
3L_13138256_SNP T C 0.385 72 115 0.4418 3.7068620019615461E-01
3L_13138463_SNP T A 0.05051 10 188 0.7167 4.8674850763578903E-01
3L_13138496_SNP G A 0.2 39 156 0.4911 2.6371042144549461E-01
3L_13138523_SNP A T 0.4792 92 100 0.3405 2.0911566378238566E-01
3L_13138526_SNP G A 0.2245 44 152 0.9515 5.0321004358273747E-01
3L_13138531_SNP T A 0.2475 49 149 0.1913 2.5366510912224560E-01
3L_13138560_SNP T C 0.2154 42 153 0.5519 3.7302851079998378E-01
3L_13138570_SNP T G 0.254 48 141 0.1164 1.8421510564878718E-01
3L_13138571_SNP A T 0.06599 13 184 0.4294 4.9819539818889458E-01
3L_13138577_SNP T A 0.2396 46 146 0.1883 2.8714329058569610E-01
3L_13138600_SNP C A 0.3211 61 129 0.3236 4.1562745286600999E-01
3L_13138639_SNP A G 0.134 26 168 0.9161 9.2020787792536118E-01
3L_13138644_SNP C A 0.05584 11 186 0.9937 8.2685984582768679E-01
3L_13138781_SNP G T 0.07653 15 181 0.7318 7.5136727432814243E-01
3L_13138801_SNP G A 0.401 77 115 0.9956 6.7719214749638168E-01
3L_13138825_SNP A G 0.3333 65 130 0.6547 4.5874321579028265E-01
3L_13138905_SNP A C 0.06533 13 186 0.4441 5.4230841554020170E-01
3L_13138914_SNP C T 0.4468 84 104 0.9407 6.1627537255765819E-01
3L_13139121_SNP G T 0.1827 36 161 0.2543 1.8387307895527716E-01
3L_13139132_DEL C CC 0.2366 44 142 0.4913 2.6483818073571530E-01
3L_13139168_SNP C A 0.4894 92 96 0.9768 5.8665412378119064E-01
3L_13139194_SNP C T 0.1786 35 161 0.1735 1.2865577650310922E-01
3L_13139213_SNP A T 0.06091 12 185 0.5284 3.9283261653697987E-01
3L_13139216_SNP A G 0.4469 80 99 0.8775 8.3057947472566851E-01
3L_13139218_SNP G T 0.4948 95 97 0.9291 5.9222201856467904E-01
3L_13139256_DEL A ATACGATCTTTTCATTCCCTAC 0.1562 30 162 0.1839 3.0397760694140141E-01
3L_13139284_DEL ACA TTTTTC 0.2094 40 151 0.09095 2.4416831119671512E-01
3L_13139291_SNP T A 0.2053 39 151 0.06991 1.7355902968580539E-01
3L_13139294_DEL T TTTCATCTGGATTGTAG 0.1703 31 151 0.07332 1.6308048945771647E-01
3L_13139373_SNP T G 0.09694 19 177 0.2628 4.6739119719251776E-01
3L_13139443_SNP C T 0.1026 20 175 0.4842 5.2074502231336617E-01
3L_13139556_SNP C T 0.4072 79 115 0.4961 7.8113036572003902E-01
3L_13139561_SNP C T 0.2769 54 141 0.6173 7.9229823432346125E-01
3L_13139566_SNP A C 0.3144 61 133 0.7961 9.4983978407098446E-01
3L_13139700_INS AGCCAA A 0.05208 10 182 0.6786 9.4395449811269028E-01
3L_13139745_SNP T A 0.399 77 116 0.6806 9.0688633075224878E-01
3L_13139838_SNP A G 0.3711 72 122 0.926 7.7438206462388937E-01
3L_13139845_INS CG C 0.3692 72 123 0.9995 8.7075696193448859E-01
3L_13139850_DEL G GCGTGTG 0.3627 70 123 0.9675 7.4504464093032041E-01
3L_13139859_DEL C CTAT 0.3627 70 123 0.9702 8.2794340444872161E-01
3L_13139864_DEL C CG 0.3594 69 123 0.9515 8.4158892229355042E-01
3L_13139995_SNP A G 0.09744 19 176 0.699 7.0296901241259468E-01
3L_13140058_SNP T G 0.05612 11 185 0.5627 4.0543522065469439E-01
3L_13140199_SNP T C 0.3508 67 124 0.4825 4.2423804475094817E-01
3L_13140279_SNP C T 0.4787 90 98 0.4707 4.9480629465211057E-01
3L_13140409_SNP T C 0.06122 12 184 0.7619 6.1654415832708209E-01
3L_13140414_SNP C G 0.06383 12 176 0.7479 5.8044737814396308E-01
3L_13140421_SNP T A 0.08377 16 175 0.7465 6.8743819891004421E-01
3L_13140460_SNP C T 0.4815 91 98 0.6231 4.2576683093083445E-01
3L_13140462_SNP A T 0.09278 18 176 0.6748 5.8680690232340105E-01
3L_13140468_INS ACA A 0.06091 12 185 0.7634 6.1920570403219655E-01
3L_13140472_SNP G A 0.08763 17 177 0.687 6.2226404208005737E-01
3L_13140508_SNP A T 0.4145 80 113 0.6029 4.7154638210468935E-01
3L_13140566_SNP C T 0.4656 88 101 0.5007 3.3649806822447204E-01
3L_13140616_SNP G C 0.3651 69 120 0.7338 5.4856684451071325E-01
3L_13140662_SNP T C 0.1546 30 164 0.1407 6.9625011154484856E-02
3L_13140699_SNP C T 0.3892 72 113 0.5787 5.6820788720672677E-01
3L_13140904_SNP T A 0.1436 27 161 0.8399 8.1635246065020639E-01
3L_13140968_SNP A G 0.05051 10 188 0.585 5.3411347590814673E-01
3L_13141207_SNP A G 0.05612 11 185 0.2488 1.3723792823645087E-01
3L_13141222_SNP T C 0.08901 17 174 0.1591 2.0621612249041754E-01
3L_13141233_SNP T C 0.1077 21 174 0.4068 5.9860942967115505E-01
3L_13141236_DEL C CG 0.06154 12 183 0.6018 9.3922988591033607E-01
3L_13141357_SNP G A 0.2268 44 150 0.108 3.8161467798547406E-02
3L_13141364_SNP G T 0.1795 35 160 0.01743 1.0732261425725569E-02
3L_13141379_SNP A G 0.4444 84 105 0.5648 5.4352284699702680E-01
3L_13141395_SNP C T 0.3454 67 127 0.1136 6.5379954173028609E-02
3L_13141547_SNP A G 0.1376 26 163 0.6925 7.1952418595933521E-01
3L_13141549_SNP T C 0.1421 27 163 0.6278 6.6966172660113599E-01
3L_13141555_SNP T G 0.1882 35 151 0.9744 7.9010826698521708E-01
3L_13141572_SNP T A 0.148 29 167 0.3864 3.7345543204275933E-01
3L_13141729_DEL C CCACTTTTAC 0.1309 25 166 0.2785 4.3531647157626829E-01
3L_13141737_SNP T A 0.08537 14 150 0.6726 8.9145087315936322E-01
3L_13141746_SNP G T 0.3698 71 121 0.4019 6.7839841561141445E-01
3L_13141765_SNP T C 0.1224 24 172 0.3101 5.9707564784954759E-01
3L_13141766_SNP A C 0.1263 25 173 0.2396 4.7973605653750950E-01
3L_13141770_SNP A T 0.4789 91 99 0.3301 5.6982066682045862E-01
3L_13141791_SNP A G 0.05051 10 188 0.9709 7.9454761734720458E-01
3L_13141919_DEL C CC 0.1969 38 155 0.5717 4.8983025891764731E-01
3L_13141929_SNP A G 0.2604 50 142 0.3505 3.6761651918114957E-01
3L_13141931_SNP A C 0.1927 37 155 0.5356 4.1608223013312695E-01
3L_13141932_SNP A T 0.199 38 153 0.2098 1.2475875604177855E-01
3L_13141963_SNP G A 0.1786 35 161 0.7166 5.3280295312450132E-01
3L_13141964_SNP G T 0.1753 34 160 0.9009 7.1565557833908411E-01
3L_13142075_SNP C A 0.2408 46 145 0.2346 1.8502392178784888E-01
3L_13142140_SNP A T 0.3438 66 126 0.2893 2.2071263518293072E-01
3L_13142300_INS TTAT T 0.1967 36 147 0.9602 9.9997843755916382E-01
3L_13142405_SNP T C 0.172 32 154 0.1772 1.1346567680039643E-01
3L_13142479_SNP T C 0.06077 11 170 0.8897 7.7444614381492927E-01
3L_13142483_SNP C T 0.2034 36 141 0.289 3.4305413653080330E-01
3L_13142488_SNP T C 0.2459 45 138 0.435 4.8316247891268593E-01
3L_13142523_SNP T A 0.2584 46 132 0.7608 5.4796390659448257E-01
3L_13142582_DEL A ACGTGG 0.173 32 153 0.9751 8.7535118796519051E-01
3L_13142593_SNP C T 0.2969 57 135 0.4755 4.5688515706278754E-01
3L_13142611_SNP A T 0.09694 19 177 0.4679 4.7862624235727269E-01
3L_13142617_SNP A G 0.1015 20 177 0.8915 9.0444116333277302E-01
3L_13142683_SNP T C 0.3641 71 124 0.1072 1.0642725928330232E-01
3L_13142693_SNP A G 0.2031 39 153 0.2347 2.7014703023073183E-01
3L_13142696_SNP G A 0.08901 17 174 0.5156 4.8936256975063430E-01
3L_13142703_SNP A C 0.2 38 152 0.2257 2.5559912045736499E-01
3L_13142708_SNP T C 0.06186 12 182 0.2851 1.8072638659800466E-01
3L_13142709_SNP G T 0.3069 58 131 0.6367 6.9113971804918295E-01
3L_13142723_SNP C G 0.2 38 152 0.2407 2.6832666375867209E-01
3L_13142762_SNP T C 0.07538 15 184 0.3072 4.7279180947550337E-01
3L_13142778_SNP C T 0.2041 40 156 0.8324 6.0014431573049731E-01
3L_13142779_SNP T C 0.198 39 158 0.8718 6.4396371470494496E-01
3L_13142782_SNP C T 0.2 39 156 0.7656 5.0686216031122333E-01
3L_13142784_SNP A G 0.1823 35 157 0.883 6.3268626905984082E-01
3L_13142805_SNP G T 0.4916 88 91 0.4642 5.8792154295045607E-01
3L_13142820_SNP G A 0.08629 17 180 0.5848 3.2197850881332013E-01
3L_13142853_SNP G T 0.3175 60 129 0.3631 4.4354204090027627E-01
3L_13142918_SNP G A 0.2371 46 148 0.908 5.6166214233549860E-01
3L_13142922_SNP G A 0.2618 50 141 0.03857 2.9809368675118804E-02
3L_13143014_SNP T C 0.1257 24 167 0.02801 3.3731961981120877E-02
3L_13143088_SNP C G 0.4158 79 111 0.361 3.3655730509478832E-01
3L_13143212_SNP C T 0.291 55 134 0.6245 6.5368426917665512E-01
3L_13143272_SNP T G 0.07538 15 184 0.6858 7.5474002608613966E-01
3L_13143277_SNP T G 0.3871 72 114 0.3789 4.6373783296309035E-01
3L_13143285_SNP C G 0.1378 27 169 0.7077 3.8481025619660236E-01
3L_13143303_SNP A T 0.2723 52 139 0.2416 4.7645006087914032E-01
3L_13143327_SNP T C 0.1959 38 156 0.8751 9.8830149751986152E-01
3L_13143338_SNP G T 0.07035 14 185 0.6809 6.9729854891976606E-01
3L_13143349_SNP G T 0.05025 10 189 0.9135 8.4060674690092196E-01
3L_13143354_INS GCTGACTTTTGCCAGCGTAATTTCAG G 0.05 10 190 0.9141 8.4364917646750370E-01
3L_13143357_DEL T TATAT 0.1613 30 156 0.6902 7.4125015587190402E-01
3L_13143477_SNP G A 0.2692 49 133 0.8238 6.5994561026464627E-01
3L_13143504_SNP A C 0.2568 47 136 0.5234 8.1684215766913615E-01
3L_13143609_SNP C T 0.2737 52 138 0.05998 6.2714204283413469E-02
3L_13143617_SNP T C 0.1327 26 170 0.7983 8.3369743910450134E-01
3L_13143629_INS GGGTCCGTTGG G 0.1771 34 158 0.3211 1.8923463425821829E-01
3L_13143631_SNP G A 0.1865 36 157 0.2507 1.7653624434303183E-01
3L_13143633_SNP A C 0.1675 32 159 0.38 2.2476516254191614E-01
3L_13143638_SNP T G 0.1832 35 156 0.3105 2.1378722180206100E-01
3L_13143648_DEL C CC 0.1357 27 172 0.6868 7.2264731505666668E-01
3L_13143663_SNP C T 0.1347 26 167 0.5145 3.0940639356319355E-01
3L_13143880_SNP T C 0.09184 18 178 0.88 9.1360732369223840E-01
3L_13143959_SNP A G 0.3441 64 122 0.8409 9.5722286938411993E-01
3L_13144237_SNP G A 0.4516 84 102 0.7519 7.5424860300150554E-01
3L_13144256_SNP A G 0.4526 86 104 0.9649 9.3601204025221829E-01
3L_13144402_SNP G A 0.114 22 171 0.7715 8.7875639283644780E-01
3L_13144483_DEL GTTAATACATAT G 0.4948 95 97 0.3487 2.2003549739211214E-01
3L_13144497_DEL AC T 0.4947 94 96 0.3592 2.3213805222968842E-01
3L_13144580_SNP G A 0.09184 18 178 0.9999 7.4001281337048819E-01
3L_13144655_SNP C A 0.08629 17 180 0.9952 6.4142578593188104E-01
3L_13144678_SNP T C 0.05051 10 188 0.9965 8.1018529899295399E-01
3L_13144699_DEL C CCCCTT 0.4492 84 103 0.705 7.1490489575757243E-01
3L_13144919_SNP G C 0.1224 24 172 0.8083 9.8775020987005657E-01
3L_13145147_SNP T A 0.05556 11 187 0.9968 7.4767763122177622E-01
3L_13145196_SNP T C 0.1606 31 162 0.3545 1.9010890666477309E-01
3L_13145307_SNP A C 0.07614 15 182 0.6003 5.5266204583057688E-01
3L_13145353_SNP C G 0.07107 14 183 0.4507 3.9034027160871854E-01
3L_13145441_SNP G A 0.3109 60 133 0.1275 1.7555054787635693E-01
3L_13145495_SNP A G 0.2928 53 128 0.5013 5.7795615817868118E-01
3L_13145544_SNP A G 0.3102 58 129 0.4396 4.2643001574984440E-01
3L_13145608_SNP G C 0.322 57 120 0.1069 6.3905791558067429E-02
3L_13145614_SNP C T 0.3901 71 111 0.6257 4.0704294721507006E-01
3L_13145701_SNP A T 0.1223 23 165 0.7245 8.9310554444881174E-01
3L_13145723_SNP G C 0.1667 31 155 0.838 8.4293093968200217E-01
3L_13145736_SNP A T 0.1818 34 153 0.8823 9.7335908671115856E-01
3L_13145804_DEL TT T 0.3432 58 111 0.497 6.0630981062086176E-01
3L_13145816_SNP T C 0.2857 56 140 0.7823 5.3247825390688330E-01
3L_13145938_SNP G A 0.4385 82 105 0.7391 7.6289463309525896E-01
3L_13146075_SNP C G 0.1895 36 154 0.0131 1.2205045228830196E-02
3L_13146206_SNP A G 0.1186 23 171 0.5173 3.7208547460408958E-01
3L_13146211_SNP G A 0.2124 41 152 0.1246 1.5709072939934410E-01
3L_13146442_SNP C T 0.05556 11 187 0.004621 3.2214512984428565E-03
3L_13146508_SNP T G 0.06061 12 186 0.91 6.8238858495014010E-01
3L_13146722_SNP C A 0.4474 85 105 0.2223 2.2448173104102964E-01
3L_13146771_SNP G A 0.1762 34 159 0.702 7.8396210440560932E-01
3L_13146803_SNP T A 0.05729 11 181 0.8928 7.4782060475715473E-01
3L_13146807_SNP G A 0.08901 17 174 0.5639 8.9601818165650315E-01
3L_13146821_SNP A T 0.08586 17 181 0.8572 9.0617179248995317E-01
3L_13146830_SNP T A 0.08122 16 181 0.9188 5.7701029068929266E-01
3L_13146831_SNP A G 0.08163 16 180 0.923 5.7422538895578734E-01
3L_13146855_SNP T C 0.0603 12 187 0.6831 5.0473716907296529E-01
3L_13146861_SNP T A 0.08718 17 178 0.6077 8.1687633388632486E-01
3L_13146867_DEL T TATTGTACCC 0.09091 18 180 0.6533 8.6316893525405869E-01
3L_13146878_SNP G T 0.08122 16 181 0.9817 4.8841258963769907E-01
3L_13146882_SNP A T 0.08163 16 180 0.6148 8.3099914699711008E-01
3L_13146883_SNP C T 0.09045 18 181 0.6527 8.6628396781979045E-01
3L_13146890_MNP CCCCTTCT AAATCATC 0.09091 18 180 0.6501 8.6652788010208448E-01
3L_13146899_SNP T G 0.0973 18 167 0.7046 9.4278387848081890E-01
3L_13146900_SNP A G 0.0603 12 187 0.6739 4.9590055398472865E-01
3L_13146902_INS AGCTC A 0.09137 18 179 0.6613 8.7722533125857571E-01
3L_13146906_SNP G A 0.08629 17 180 0.9046 8.0268973918389319E-01
3L_13146920_INS TGCAGCTCTCTGTTTATATATGTGTT T 0.0603 12 187 0.6765 4.7774079973243344E-01
3L_13146924_SNP C T 0.1472 29 168 0.8027 8.7133109452094515E-01
3L_13146928_SNP C T 0.1878 37 160 0.9698 7.3810780734462089E-01
3L_13146956_SNP A T 0.08 16 184 0.3712 2.4252772381065224E-01
3L_13147061_SNP G A 0.08901 17 174 0.2517 3.2118034873503376E-01
3L_13147115_SNP T C 0.1042 20 172 0.0327 3.5258508131608642E-02
3L_13147219_SNP T C 0.1295 25 168 0.4088 5.7933096126850492E-01
3L_13147283_SNP A G 0.07292 14 178 0.05717 8.4869352890611371E-02
3L_13147386_SNP T C 0.4293 82 109 0.1295 3.0380883299425387E-01
3L_13147402_SNP T G 0.4637 83 96 0.9969 7.2903102946746734E-01
3L_13147403_SNP C G 0.4703 87 98 0.9376 7.8387128107775417E-01
3L_13147407_SNP G A 0.4785 89 97 0.9057 8.2344785460788716E-01
3L_13147536_SNP G C 0.4974 95 96 0.4873 4.4626832393532478E-01
3L_13147563_SNP T A 0.06806 13 178 0.1042 9.9360342562068826E-02
3L_13147576_SNP A G 0.4947 94 96 0.5149 5.7109580376406810E-01
3L_13147637_SNP A G 0.05102 10 186 0.9626 8.6712194164057899E-01
3L_13147724_SNP A G 0.08377 16 175 0.02818 3.7236786747417872E-02
3L_13147815_SNP A G 0.1846 36 159 0.942 8.8584188421676513E-01
3L_13147903_SNP G A 0.06122 12 184 0.1746 1.3167754710421298E-01
3L_13147927_SNP T G 0.1813 35 158 0.4537 4.1905161638702793E-01
3L_13147955_SNP G T 0.06091 12 185 0.1731 1.3100087248409287E-01
3L_13147959_SNP G T 0.2974 58 137 0.3932 3.1802718628492987E-01
3L_13147977_SNP C G 0.2872 54 134 0.248 1.2585996975644365E-01
3L_13147984_SNP C T 0.1554 30 163 0.9396 9.9191255644242193E-01
3L_13147987_SNP G C 0.06122 12 184 0.1746 1.3115928391991305E-01
3L_13148001_SNP T C 0.2408 46 145 0.122 2.3303192172836117E-02
3L_13148008_SNP T C 0.4352 84 109 0.4632 2.6753356257684280E-01
3L_13148021_SNP T C 0.05025 10 189 0.9841 8.2111808077103188E-01
3L_13148048_SNP A T 0.224 43 149 0.4861 4.6495672096073004E-01
3L_13148099_SNP G C 0.4301 83 110 0.5242 7.2071871131220677E-01
3L_13148118_SNP T A 0.1192 23 170 0.2542 2.5023488132699390E-01
3L_13148123_INS TAGTCT T 0.1257 24 167 0.07652 4.3118361442687436E-02
3L_13148124_SNP T C 0.4427 85 107 0.4681 2.2926096674515573E-01
3L_13148128_SNP C T 0.1192 23 170 0.09268 5.1186204943048909E-02
3L_13148130_SNP T C 0.4368 83 107 0.5272 2.5698830376488657E-01
3L_13148139_SNP T C 0.178 34 157 0.06895 5.0840353126191729E-02
3L_13148155_SNP T C 0.2176 42 151 0.6612 5.5853986661571264E-01
3L_13148167_SNP T C 0.4031 77 114 0.6403 5.9051435932881335E-01
3L_13148202_SNP A C 0.05025 10 189 0.9841 8.2111808077103188E-01
3L_13148208_SNP T A 0.1813 35 158 0.1403 1.2355195655466966E-01
3L_13148236_SNP A G 0.1771 34 158 0.1474 2.2724341303472695E-01
3L_13148245_SNP C T 0.1795 35 160 0.16 2.5544929000097583E-01
3L_13148284_SNP A G 0.2434 46 143 0.7496 6.8280760905447124E-01
3L_13148353_SNP A C 0.2308 45 150 0.546 5.1094517001161766E-01
3L_13148433_SNP G C 0.1309 25 166 0.4662 4.3064059884032024E-01
3L_13148467_SNP G C 0.3211 61 129 0.8865 8.0575927638210088E-01
3L_13148547_SNP G C 0.3906 75 117 0.4716 4.6921357834812694E-01
3L_13148603_SNP T G 0.1658 33 166 0.3004 1.4955678604661626E-01
3L_13148642_SNP T C 0.1414 28 170 0.7643 5.7325795799289159E-01
3L_13148654_SNP G A 0.3298 63 128 0.6512 4.9257138660750044E-01
3L_13148714_SNP C T 0.2944 58 139 0.7364 6.7361055417247029E-01
3L_13148721_SNP A G 0.3969 77 117 0.7619 8.7850879889010280E-01
3L_13148731_SNP G A 0.1005 20 179 0.8167 5.7296462335807585E-01
3L_13148791_SNP G A 0.3704 70 119 0.9115 6.3508524489376106E-01
3L_13149098_SNP T C 0.2132 42 155 0.1972 3.0444982249493635E-01
3L_13149102_SNP A T 0.2143 42 154 0.1965 3.0060445658152413E-01
3L_13149105_DEL C CTGC 0.2818 51 130 0.9574 9.8220036671562316E-01
3L_13149224_SNP C G 0.09596 19 179 0.242 2.7798990632886489E-01
3L_13149350_SNP T G 0.1458 28 164 0.09443 1.5266630522326563E-01
3L_13149436_SNP G T 0.1152 22 169 0.4555 6.0712109034376349E-01
3L_13149520_SNP G T 0.1307 26 173 0.6542 4.2990919977147934E-01
3L_13149561_SNP T A 0.1436 28 167 0.4932 4.8960021368161044E-01
3L_13149601_SNP A G 0.3602 67 119 0.02825 3.4362057325759254E-02
3L_13149607_SNP A G 0.418 79 110 0.1194 2.2636781422687202E-01
3L_13149656_SNP A G 0.3906 75 117 0.4258 5.8504500527501857E-01
3L_13149707_SNP G T 0.3557 69 125 0.3521 4.2304227232283886E-01
3L_13149742_SNP G T 0.1458 28 164 0.6216 6.5405968164342876E-01
3L_13149764_SNP G A 0.1489 28 160 0.6121 6.5851663009626837E-01
3L_13149788_SNP T C 0.3211 61 129 0.4608 5.5750305986019799E-01
3L_13149792_SNP G T 0.456 83 99 0.9548 9.7853159656012900E-01
3L_13149815_SNP C A 0.1598 31 163 0.7412 7.2462986568817689E-01
3L_13149863_SNP A G 0.4062 78 114 0.4686 3.5073365152548031E-01
3L_13149990_INS CATGGCCACAATTTACTTCACTTCT C 0.4759 79 87 0.06867 7.4305441832795846E-02
3L_13149993_SNP T G 0.2234 44 153 0.4537 3.1233227555251908E-01
3L_13150006_SNP G C 0.2374 47 151 0.3391 2.0066070684803028E-01
3L_13150057_SNP T C 0.1231 24 171 0.3717 5.6863006278860229E-01
3L_13150318_SNP C T 0.1531 30 166 0.4171 3.8280274213239363E-01
3L_13150340_DEL C CACTTGA 0.3859 71 113 0.003151 3.0106472900671682E-03
3L_13150471_SNP C A 0.1888 37 159 0.2947 4.2079941933479426E-01
3L_13150487_SNP A T 0.07143 14 182 0.6456 5.9394031589212459E-01
3L_13150502_INS TAGGA T 0.07538 15 184 0.5584 5.0330867341629082E-01
3L_13150514_SNP G A 0.4742 92 102 0.008122 8.1064359461790175E-03
3L_13150575_SNP C A 0.09 18 182 0.3573 3.0463899789375826E-01
3L_13150584_SNP G T 0.4921 94 97 0.3892 3.8899744531030711E-01
3L_13150609_SNP A T 0.07107 14 183 0.3488 3.0903992461158702E-01
3L_13150612_SNP T A 0.06566 13 185 0.8257 8.8601536271396564E-01
3L_13150616_SNP G T 0.06599 13 184 0.3408 2.7489330574539605E-01
3L_13150620_SNP T C 0.07576 15 183 0.5461 4.9217906111635301E-01
3L_13150626_SNP C T 0.07107 14 183 0.6305 5.7999693873004177E-01
3L_13150638_SNP A C 0.474 91 101 0.1752 1.9003359320914937E-01
3L_13150650_SNP A G 0.3979 76 115 0.1472 1.8226862093223550E-01
3L_13150672_SNP C A 0.381 72 117 0.1459 1.6765052935035318E-01
3L_13150674_SNP T C 0.3936 74 114 0.1125 1.3908777843031861E-01
3L_13150678_SNP A C 0.3947 75 115 0.1492 1.8392435643786398E-01
3L_13150680_SNP T A 0.4021 76 113 0.117 1.3694875487461766E-01
3L_13150682_SNP G A 0.3947 75 115 0.1505 1.9020215944580798E-01
3L_13150702_SNP T A 0.4764 91 100 0.1321 1.6382413545440944E-01
3L_13150724_SNP T C 0.3918 76 118 0.04562 5.3372762898606353E-02
3L_13150725_SNP T C 0.3906 75 117 0.04665 5.0566156544029121E-02
3L_13150739_SNP A T 0.3886 75 118 0.04057 4.5562766265697337E-02
3L_13150953_SNP A C 0.2602 51 145 0.4916 4.0291993693478578E-01
3L_13150961_SNP C A 0.349 67 125 0.2528 3.7705260036399768E-01
3L_13150970_SNP T C 0.1218 24 173 0.502 3.8158973576289223E-01
3L_13150975_DEL A AA 0.1436 26 155 0.757 9.0218430923455861E-01
3L_13150985_SNP G C 0.05584 11 186 0.7007 5.9724833877190553E-01
3L_13151173_SNP C T 0.2865 55 137 0.7497 8.5931984661431882E-01
3L_13151211_SNP A G 0.4734 89 99 0.06398 4.6756500726011112E-02
3L_13151412_SNP C A 0.132 26 171 0.8452 8.0092088594497779E-01
3L_13151577_SNP C T 0.09184 18 178 0.6844 5.6263077598759315E-01
3L_13151639_SNP A G 0.2723 52 139 0.03069 3.1427005353187439E-02
3L_13151663_SNP C T 0.3927 75 116 0.01066 1.8071925712730724E-02
3L_13151714_SNP T C 0.4096 77 111 0.009513 1.2532843437782978E-02
3L_13151731_SNP A G 0.4656 88 101 0.00658 9.5771788699361409E-03
3L_13151748_SNP T C 0.4167 80 112 0.004595 9.3596204864830387E-03
3L_13151763_SNP A T 0.4158 79 111 0.003607 1.2325097582646705E-02
3L_13151766_SNP C T 0.4105 78 112 0.005369 1.0976133235319071E-02
3L_13151827_SNP T C 0.375 72 120 0.004547 9.7940496511449652E-03
3L_13151846_SNP C G 0.3717 71 120 0.004414 9.4693830598834780E-03
3L_13151857_SNP T C 0.3665 70 121 0.005028 9.1056665554554422E-03
3L_13151870_SNP T C 0.08586 17 181 0.5626 6.7526005714043524E-01
3L_13151884_SNP T C 0.267 51 140 0.0276 4.2559666252642035E-02
3L_13151900_SNP C T 0.4149 78 110 0.009683 1.4662191027468711E-02
3L_13151913_SNP C A 0.4158 79 111 0.005944 7.8635334659763606E-03
3L_13151915_SNP A G 0.4145 80 113 0.006206 8.6142934897455916E-03
3L_13152054_INS G GGG 0.246 46 141 0.06545 9.2153251373006007E-02
3L_13152116_SNP T C 0.203 40 157 0.05197 1.0741097786448839E-01
3L_13152142_DEL G GC 0.09596 19 179 0.1349 2.6469661650373089E-01
3L_13152147_SNP T G 0.2216 39 137 0.1618 1.6608514141615827E-01
3L_13152255_SNP T C 0.4219 81 111 0.2908 4.4921183554788013E-01
3L_13152354_SNP C G 0.3089 59 132 0.2085 2.2367021122966690E-01
3L_13152387_SNP T A 0.4526 86 104 0.1427 1.6087623069003465E-01
3L_13152397_SNP C T 0.4681 88 100 0.09142 1.1039311575447830E-01
3L_13152413_SNP T C 0.0804 16 183 0.6872 6.6519892443628492E-01
3L_13152418_SNP T A 0.3958 76 116 0.6265 5.8988071094448025E-01
3L_13152419_SNP G A 0.3627 70 123 0.9416 8.7059460439930025E-01
3L_13152435_SNP T A 0.3784 70 115 0.851 7.9345939176087632E-01
3L_13152439_SNP G A 0.3947 75 115 0.6317 5.7120550622777211E-01
3L_13152459_SNP A T 0.3632 69 121 0.9207 8.8157252269810682E-01
3L_13152469_DEL TATT T 0.3704 70 119 0.9683 8.7558455591239093E-01
3L_13152484_SNP T A 0.373 69 116 0.933 8.3178045032329262E-01
3L_13152520_SNP G A 0.4503 86 105 0.3752 3.4558025621051314E-01
3L_13152548_SNP A C 0.4571 80 95 0.6055 4.9722849406902847E-01
3L_13152649_SNP G C 0.1122 22 174 0.1819 2.3129194007107934E-01
3L_13152670_SNP A C 0.1218 24 173 0.9455 9.3104922999692563E-01
3L_13152786_SNP T C 0.2751 52 137 0.1378 2.0238483826838738E-01
3L_13152793_SNP A T 0.09694 19 177 0.9852 8.9090641353810107E-01
3L_13152840_SNP T C 0.2344 45 147 0.1389 2.1800193861473760E-01
3L_13152853_SNP G A 0.1117 22 175 0.5869 4.7040657849649969E-01
3L_13152881_SNP G A 0.4656 88 101 0.01806 2.0494993335781857E-02
3L_13152895_SNP A T 0.2135 41 151 0.3056 2.8013963204017078E-01
3L_13152900_SNP C T 0.4656 88 101 0.03691 5.9620643887989884E-02
3L_13152919_SNP C A 0.291 55 134 0.3047 3.0431364544563966E-01
3L_13152927_SNP A C 0.4444 84 105 0.05682 7.8594621598562481E-02
3L_13152931_SNP A G 0.4339 82 107 0.03983 6.0597012676751598E-02
3L_13152998_SNP T A 0.2565 49 142 0.586 5.5986969806298714E-01
3L_13153072_SNP A T 0.4231 77 105 0.03659 2.9742335005176576E-02
3L_13153216_SNP C A 0.4368 83 107 0.04295 5.1484697036703532E-02
3L_13153289_SNP A T 0.2632 50 140 0.05666 2.3386909359654970E-02
3L_13153625_SNP C G 0.1122 22 174 0.9617 8.6153566062671150E-01
3L_13153658_INS T TAT 0.1497 28 159 0.2087 1.0458780803150169E-01
3L_13153855_SNP A G 0.2766 52 136 0.2688 2.2493496650343847E-01
3L_13154309_SNP T G 0.1823 35 157 0.3502 3.2810489606296733E-01
3L_13154854_SNP T G 0.1554 30 163 0.3761 3.3413785226322767E-01
3L_13154873_SNP T C 0.1598 31 163 0.5809 5.4429006951706260E-01
3L_13154916_DEL G GGTGGCGGTCACAAGCTGATGG 0.102 20 176 0.5595 6.1743267349177966E-01
3L_13154926_SNP T A 0.2515 42 125 0.2112 1.7215849823866247E-01
3L_13154927_SNP T C 0.2588 44 126 0.2105 1.7560691276110074E-01
3L_13154971_SNP C T 0.08901 17 174 0.1357 1.6934245514326107E-01
3L_13154985_SNP G C 0.2131 39 144 0.2384 1.8952711423826230E-01
3L_13154990_SNP A G 0.08421 16 174 0.1075 1.1998930266237395E-01
3L_13155065_SNP A G 0.07407 14 175 0.9827 9.4132369632759982E-01
3L_13155088_SNP T C 0.07812 15 177 0.9816 8.7401324953941451E-01
3L_13155752_SNP C T 0.3915 74 115 0.3767 3.6113519846907616E-01
3L_13156104_SNP A G 0.4974 94 95 0.5897 7.0300643047956202E-01
3L_13156168_SNP G A 0.3915 74 115 0.7291 8.4520878338118799E-01
3L_13156450_SNP C T 0.3665 70 121 0.2846 3.8406816597912607E-01
3L_13156539_INS ATAGAAAAAATGCAACTTAATGCAA A 0.5 95 95 0.987 9.7611338162452976E-01
3L_13156581_SNP A C 0.4757 88 97 0.9581 9.9794194426268024E-01
3L_13156591_SNP G A 0.4569 90 107 0.8385 8.9046900027021969E-01
3L_13156597_SNP G C 0.4974 96 97 0.9099 9.8133162425022347E-01
3L_13156988_SNP G C 0.05699 11 182 0.1541 1.1826523842800096E-01
3L_13157290_SNP C A 0.2344 45 147 0.4869 5.1027565387668539E-01
3L_13157323_SNP C G 0.07254 14 179 0.2888 2.6735650842126113E-01
3L_13157340_SNP T A 0.3421 65 125 0.9342 9.6480827219990506E-01
3L_13157377_SNP A T 0.3216 55 116 0.557 6.4416922946403010E-01
3L_13157400_SNP A T 0.3351 64 127 0.4032 4.7599308184328804E-01
3L_13157490_SNP C A 0.1192 23 170 0.8595 7.0713465008536014E-01
3L_13157493_SNP A C 0.2041 40 156 0.5241 6.4696735127339933E-01
3L_13157549_SNP T A 0.05612 11 185 0.3642 4.6748963177636149E-01
3L_13157570_INS GGAGGA C 0.08629 17 180 0.4683 7.5069275836616400E-01
3L_13157679_SNP A C 0.05464 10 173 0.9779 9.0733568289185584E-01
3L_13157685_SNP C T 0.05759 11 180 0.24 2.6224195442166642E-01
3L_13157736_SNP A C 0.08947 17 173 0.4279 4.4350991541919205E-01
3L_13157739_SNP A G 0.3005 55 128 0.2835 3.3191510689603010E-01
3L_13157825_SNP T A 0.1163 20 152 0.6629 8.9869550204348614E-01
3L_13157829_SNP A C 0.05208 10 182 0.9102 7.5258991222545912E-01
3L_13157851_SNP A T 0.2663 49 135 0.9101 7.7554943045769553E-01
3L_13157909_SNP T G 0.08163 16 180 0.9269 8.2512654433480515E-01
3L_13157941_INS AGGACA A 0.2023 35 138 0.6831 7.4239996209913728E-01
3L_13157954_DEL C CGC 0.1444 27 160 0.4025 3.1762455003096002E-01
3L_13158117_SNP G T 0.3048 57 130 0.6434 5.6145433288686131E-01
3L_13158146_SNP T G 0.1719 33 159 0.8611 8.5527536994835129E-01
3L_13158151_SNP T G 0.05155 10 184 0.2486 9.7352510617186971E-02
3L_13158213_SNP C A 0.3177 61 131 0.8576 9.6642622076716311E-01
3L_13158225_SNP T G 0.2684 51 139 0.642 6.3179860125209530E-01
3L_13158235_SNP C T 0.2732 53 141 0.8241 6.7860783131222391E-01
3L_13158237_DEL T TA 0.3316 64 129 0.9795 8.6251042522042043E-01
3L_13158269_SNP T A 0.3141 60 131 0.9563 8.7705243706622271E-01
3L_13158281_DEL T TGCCTTTATATAT 0.3279 60 123 0.5875 7.0517976280416239E-01
3L_13158322_SNP A C 0.3947 75 115 0.9833 9.8620685207583725E-01
3L_13158328_SNP G A 0.4021 78 116 0.8744 9.0592122707286693E-01
3L_13158334_SNP A C 0.4074 77 112 0.7799 7.4740914813467496E-01
3L_13158337_SNP C T 0.3711 72 122 0.4756 5.0810678058730774E-01
3L_13158340_SNP C A 0.326 59 122 0.244 3.0892041639401324E-01
3L_13158378_SNP A G 0.4444 84 105 0.6283 7.3138342514293830E-01
3L_13158385_SNP T C 0.4127 78 111 0.9768 9.9916778659469196E-01
3L_13158429_SNP G A 0.06566 13 185 0.6404 6.3144289767346784E-01
3L_13158511_DEL C CC 0.3616 64 113 0.4596 5.6227742143954207E-01
3L_13158627_DEL TCGCCAT T 0.4912 84 87 0.8577 9.4262193950654205E-01
3L_13158644_SNP T A 0.1128 22 173 0.8214 9.1566225832189918E-01
3L_13159004_SNP G C 0.06566 13 185 0.5984 6.9546862884063687E-01
3L_13159164_SNP C T 0.4031 77 114 0.2229 2.0393477594747389E-01
3L_13159249_DEL A ACACTGTGCGAATTAAATAAA 0.2081 41 156 0.4508 4.9092557267590820E-01
3L_13159272_MNP GCTGG ATATT 0.2113 41 153 0.4969 5.6031102994567283E-01
3L_13159331_SNP G T 0.2292 44 148 0.5425 5.6528363802729831E-01
3L_13159333_SNP T A 0.2296 45 151 0.5923 6.6217216696693371E-01
3L_13159344_SNP G A 0.2371 46 148 0.5675 6.7437345201997845E-01
3L_13159357_SNP G T 0.201 39 155 0.5945 5.3050346716041574E-01
3L_13159457_SNP A C 0.07035 14 185 0.5534 4.6918658600252849E-01
3L_13159488_SNP A G 0.4764 91 100 0.1649 1.6340347217740969E-01
3L_13159668_SNP G T 0.2398 47 149 0.5589 5.1935523770448411E-01
3L_13159836_SNP T C 0.367 69 119 0.8348 9.7766169333210085E-01
3L_13159898_SNP T A 0.367 69 119 0.9878 7.8953310637958318E-01
3L_13159939_SNP C T 0.06186 12 182 0.6608 7.9765883202128374E-01
3L_13160055_SNP T C 0.2737 52 138 0.98 7.4249125651406267E-01
3L_13160137_SNP C A 0.3622 71 125 0.5055 5.3637603751128404E-01
3L_13160260_SNP A C 0.05584 11 186 0.1558 2.2161598344818001E-01
3L_13160268_SNP G C 0.06667 13 182 0.1572 2.3210355186426912E-01
3L_13160274_SNP A G 0.06701 13 181 0.1592 2.3423949885221085E-01
3L_13160294_SNP C A 0.06633 13 183 0.1524 2.2565036201648003E-01
3L_13160359_SNP C A 0.4225 79 108 0.5174 7.6497874835922919E-01
3L_13160372_SNP T A 0.1888 37 159 0.4122 5.7645503119629149E-01
3L_13160394_SNP A G 0.3822 73 118 0.74 8.6818451332201818E-01
3L_13160415_SNP T A 0.1897 37 158 0.457 6.6024981464003607E-01
3L_13160422_SNP G C 0.199 39 157 0.569 7.8131536403365653E-01
3L_13160487_SNP T C 0.07143 14 182 0.1771 1.6895252481263301E-01
3L_13160504_SNP A G 0.07614 15 182 0.2378 1.0170557872096675E-01
3L_13160635_DEL AATA A 0.3516 64 118 0.06324 1.0049113011028021E-01
3L_13160676_DEL TT T 0.4599 86 101 0.4882 6.3977515474863234E-01
3L_13160736_SNP A T 0.4946 91 93 0.8637 9.3882246993808183E-01
3L_13160739_SNP A T 0.4895 93 97 0.8915 9.6803825152019307E-01
3L_13160755_SNP T G 0.4615 84 98 0.3066 3.3473314955778222E-01
3L_13160772_INS A AA 0.4595 85 100 0.4441 4.8797987862489844E-01
3L_13160795_SNP G T 0.4802 85 92 0.9283 9.9855494277209722E-01
3L_13160814_SNP A T 0.07812 15 177 0.3653 3.9630088674435138E-01
3L_13160822_SNP A T 0.06701 13 181 0.2113 1.4202344772825448E-01
3L_13160823_SNP G T 0.05612 11 185 0.1342 2.0054652456905009E-01
3L_13161055_SNP T C 0.08163 16 180 0.9608 9.3440963289730661E-01
3L_13161135_SNP G T 0.1276 25 171 0.582 4.4503349357760502E-01
3L_13161351_SNP T A 0.06566 13 185 0.1561 1.4242266426334993E-01
3L_13161634_SNP T C 0.3579 68 122 0.5972 6.6469592238837216E-01
3L_13161643_SNP A G 0.1333 26 169 0.2585 2.3473158754322798E-01
3L_13161674_SNP T C 0.484 91 97 0.3635 3.0325016975725216E-01
3L_13161907_SNP G A 0.3936 74 114 0.5756 4.8099907289415755E-01
3L_13161943_SNP T A 0.3032 57 131 0.2536 1.9590499864536082E-01
3L_13161962_SNP C T 0.4731 88 98 0.8095 6.3842820107797615E-01
3L_13161996_SNP A T 0.2304 44 147 0.08183 4.1597087114009244E-02
3L_13162205_SNP T A 0.3037 58 133 0.1384 2.0639043395873657E-01
3L_13162244_SNP A T 0.07653 15 181 0.02122 7.4644385749957562E-02
3L_13162251_INS T TGTGGTTTGTTTTCCC 0.07853 15 176 0.02406 7.8454432658437476E-02
3L_13162252_INS TGTGGTTTGTTTTCCCT T 0.07778 14 166 0.008806 2.7975682228852501E-02
3L_13162293_SNP C T 0.1186 23 171 0.04014 1.1389727348359824E-01
3L_13162325_SNP C A 0.4432 82 103 0.6148 7.0783998257513281E-01
3L_13162332_SNP A G 0.457 85 101 0.5681 6.5147586026917947E-01
3L_13162602_SNP A G 0.07653 15 181 0.0123 2.8488075281060978E-02
3L_13162603_SNP A G 0.08586 17 181 0.7154 5.4501931815403826E-01
3L_13162669_SNP C G 0.1684 33 163 0.7475 7.8539519587989826E-01
3L_13162695_SNP A T 0.1061 21 177 0.05561 7.3298420504327375E-02
3L_13162718_SNP A T 0.1192 23 170 0.4023 3.0596007156002492E-01
3L_13162739_INS TAGCT T 0.07937 15 174 0.5372 3.9139815892345786E-01
3L_13162747_SNP A G 0.1495 29 165 0.9676 9.9385520879661560E-01
3L_13162802_SNP T C 0.06061 12 186 0.3933 3.2555227135502640E-01
3L_13162828_DEL G AAAA 0.4652 87 100 0.1757 2.3695723239342270E-01
3L_13162854_SNP T C 0.07614 15 182 0.3198 2.6350848616345690E-01
3L_13162858_SNP T C 0.07107 14 183 0.392 3.2647958048630632E-01
3L_13162893_SNP A G 0.3155 59 128 0.2803 4.2549531272852015E-01
3L_13162896_SNP A C 0.4946 91 93 0.6963 6.9946790390744895E-01
3L_13162901_SNP C T 0.4973 91 92 0.6473 5.9245156098968121E-01
3L_13162905_SNP G T 0.4947 93 95 0.6666 6.9541397085377388E-01
3L_13162951_SNP C T 0.1122 22 174 0.5861 5.8131323303580940E-01
3L_13162968_SNP G A 0.06633 13 183 0.9879 9.9955493934602579E-01
3L_13162970_SNP G A 0.4865 90 95 0.8016 7.6803216764241089E-01
3L_13162998_SNP G C 0.07179 14 181 0.3414 2.6823798747297800E-01
3L_13163006_SNP C T 0.4943 86 88 0.9954 9.5122435039451358E-01
3L_13163014_SNP A C 0.07107 14 183 0.3112 2.6485457046511518E-01
3L_13163041_DEL T TA 0.07614 15 182 0.4637 5.3473912738831708E-01
3L_13163061_SNP T A 0.08718 17 178 0.02877 5.3179569600747628E-02
3L_13163070_SNP C T 0.1728 33 158 0.4256 5.3542924346398291E-01
3L_13163072_SNP A T 0.07254 14 179 0.285 2.2331983600578009E-01
3L_13163073_SNP T G 0.05699 11 182 0.5893 5.3977198836806606E-01
3L_13163074_SNP G T 0.05208 10 182 0.5699 5.7736829093657382E-01
3L_13163084_SNP C T 0.1414 27 164 0.256 2.0416043070181289E-01
3L_13163086_SNP T A 0.08333 16 176 0.1784 2.2117375468591793E-01
3L_13163092_SNP C T 0.07853 15 176 0.2649 2.3809422347277009E-01
3L_13163100_SNP T A 0.08333 16 176 0.3384 3.0395946223057901E-01
3L_13163105_SNP G T 0.0829 16 177 0.3341 3.0067218561918474E-01
3L_13163110_SNP G T 0.07853 15 176 0.3977 3.4995280470399559E-01
3L_13163111_SNP T A 0.09677 18 168 0.4197 3.7202200249800277E-01
3L_13163120_SNP T A 0.1027 19 166 0.7501 8.0500803441911573E-01
3L_13163126_SNP T A 0.0733 14 177 0.2857 2.7805621406148007E-01
3L_13163144_SNP G A 0.3568 66 119 0.435 3.7908406698439923E-01
3L_13163148_SNP G A 0.4551 81 97 0.7389 7.0068950109732087E-01
3L_13163154_INS ACCTAATCTTATAC A 0.08163 16 180 0.342 3.2214219427366864E-01
3L_13163155_SNP C A 0.3048 57 130 0.8106 7.5949528125724242E-01
3L_13163159_SNP A G 0.08247 16 178 0.3536 3.2735509398316687E-01
3L_13163160_SNP G C 0.2802 51 131 0.828 8.1112752625755680E-01
3L_13163175_SNP G T 0.05612 11 185 0.07453 9.4533552508819896E-02
3L_13163180_SNP G C 0.2386 47 150 0.5363 5.0029705414400372E-01
3L_13163228_SNP A C 0.1289 25 169 0.6993 6.8097761840840576E-01
3L_13163240_SNP G A 0.1728 33 158 0.1653 1.9092537891412964E-01
3L_13163241_INS TC T 0.3526 67 123 0.3265 2.8708058035168693E-01
3L_13163268_SNP T C 0.2083 40 152 0.05797 1.0515516254027502E-01
3L_13163291_SNP G T 0.201 39 155 0.5519 4.8136762793177013E-01
3L_13163306_SNP G A 0.1937 37 154 0.6164 5.0527600359343827E-01
3L_13163321_SNP T C 0.1534 29 160 0.6404 6.9082760226510920E-01
3L_13163364_INS AA A 0.2147 38 139 0.5924 6.9309314735336203E-01
3L_13163451_SNP G C 0.3369 63 124 0.6273 6.0004433761122444E-01
3L_13163566_SNP G C 0.1633 32 164 0.4283 4.0393141487536566E-01
3L_13163575_SNP C A 0.3817 71 115 0.7793 8.2945479583375170E-01
3L_13163582_INS TAAGCGCAAAACT T 0.3556 64 116 0.942 9.9689269041388184E-01
3L_13163607_SNP G C 0.3874 74 117 0.7144 7.1524814209906196E-01
3L_13163611_SNP A T 0.2062 40 154 0.744 7.1585825058379671E-01
3L_13163696_DEL G GT 0.151 29 163 0.7262 6.7038313043699738E-01
3L_13163736_SNP G A 0.3191 60 128 0.9929 8.3223536900325346E-01
3L_13163888_SNP T C 0.1066 21 176 0.8583 9.2412766277730818E-01
3L_13163890_SNP A C 0.1717 34 164 0.1971 2.4798353561477882E-01
3L_13163891_SNP C A 0.1717 34 164 0.1971 2.4798353561477882E-01
3L_13163983_SNP A G 0.254 48 141 0.8657 9.5234424940865736E-01
3L_13163986_SNP T A 0.4362 82 106 0.252 3.4064898991478554E-01
3L_13163993_SNP C G 0.4918 90 93 0.7232 6.9567703785872159E-01
3L_13163995_SNP A T 0.4225 79 108 0.2385 3.0159681097201041E-01
3L_13164005_SNP G A 0.4521 85 103 0.248 3.2277089089575872E-01
3L_13164034_SNP A C 0.1451 28 165 0.7338 6.8576881294831904E-01
3L_13164039_SNP A C 0.1566 31 167 0.1231 1.4857937355031292E-01
3L_13164045_SNP C T 0.1523 30 167 0.5873 5.0855533466605962E-01
3L_13164047_SNP C A 0.151 29 163 0.558 4.6605099160649410E-01
3L_13164062_SNP T A 0.09845 19 174 0.6195 6.4517100916150683E-01
3L_13164075_SNP A T 0.1472 29 168 0.106 7.1146697715887594E-02
3L_13164084_SNP T A 0.4649 86 99 0.6235 7.6927221619577346E-01
3L_13164088_SNP A C 0.1047 20 171 0.6694 7.1388588279036869E-01
3L_13164102_DEL T TA 0.4127 78 111 0.21 2.8121228856980640E-01
3L_13164104_SNP A C 0.06091 12 185 0.06755 9.5923163977531645E-02
3L_13164107_SNP A T 0.4158 79 111 0.114 2.0169338591991548E-01
3L_13164115_DEL C CTTACTTTAC 0.2526 48 142 0.1033 1.4263753968497761E-01
3L_13164139_SNP C A 0.4734 89 99 0.8503 9.0381927775665538E-01
3L_13164143_SNP G A 0.2447 46 142 0.1522 1.7732229811435696E-01
3L_13164146_SNP G T 0.224 41 142 0.1626 2.0816685723362960E-01
3L_13164153_SNP G C 0.2447 46 142 0.1457 1.4929011505005196E-01
3L_13164157_SNP T A 0.2593 49 140 0.09291 1.1923628697854005E-01
3L_13164160_SNP G T 0.2553 48 140 0.108 1.4168669704489822E-01
3L_13164161_SNP T A 0.2473 46 140 0.1411 1.7804304317385489E-01
3L_13164165_SNP G C 0.257 46 133 0.139 2.4425995771857523E-01
3L_13164225_SNP T G 0.241 47 148 0.6482 7.9084731306561029E-01
3L_13164273_SNP T A 0.2368 45 145 0.9542 9.6771100508555297E-01
3L_13164340_DEL CTTTGA G 0.3731 72 121 0.108 1.4377126686657504E-01
3L_13164521_SNP T C 0.1768 35 163 0.7223 7.1277003155360408E-01
3L_13164554_SNP A G 0.1364 27 171 0.1194 1.3973079256164755E-01
3L_13164586_SNP G T 0.227 42 143 0.9027 9.0478244202515079E-01
3L_13164766_SNP T C 0.06154 12 183 0.4357 7.1051280919454052E-01
3L_13164866_SNP C T 0.2234 42 146 0.5619 6.1726841975427860E-01
3L_13164888_SNP A G 0.08081 16 182 0.7372 7.6277258489363386E-01
3L_13164889_SNP T C 0.08081 16 182 0.8424 9.3390476925811261E-01
3L_13165040_SNP T C 0.171 33 160 0.1507 1.4229390462978653E-01
3L_13165088_SNP G C 0.3211 61 129 0.196 2.3426932381800736E-01
3L_13165098_SNP C A 0.05528 11 188 0.7258 7.7787073340978785E-01
3L_13165170_SNP A C 0.08163 16 180 0.8192 5.7899502790486990E-01
3L_13165183_SNP C A 0.1875 36 156 0.1722 2.0473887582270078E-01
3L_13165211_SNP T G 0.3661 67 116 0.3619 3.0954756351589585E-01
3L_13165282_SNP C G 0.1804 35 159 0.571 8.8684658544121198E-01
3L_13165285_SNP T G 0.134 26 168 0.388 5.1119022342488762E-01
3L_13165338_SNP A T 0.2565 49 142 0.2573 1.8346641545584907E-01
3L_13165349_SNP T C 0.2421 46 144 0.5271 4.9193285196968706E-01
3L_13165387_SNP T A 0.1206 24 175 0.8943 9.4293742189762053E-01
3L_13165395_SNP T A 0.139 26 161 0.2749 4.8650289101524280E-01
3L_13165407_SNP T C 0.05155 10 184 0.8732 8.7024244922273541E-01
3L_13165443_SNP A G 0.3211 61 129 0.802 7.4029639430762151E-01
3L_13165488_INS CT C 0.3529 66 121 0.9578 9.9145737398692935E-01
3L_13165540_SNP T C 0.07692 15 180 0.4299 6.1929733052660230E-01
3L_13165791_SNP G A 0.0567 11 183 0.8628 9.6992438052545105E-01
3L_13166074_SNP G T 0.06533 13 186 0.5095 6.7338164370532194E-01
3L_13166172_SNP G T 0.1406 27 165 0.272 3.5283226794574218E-01
3L_13166206_SNP T A 0.1309 25 166 0.3207 2.6669004001701047E-01
3L_13166207_DEL A AA 0.1344 25 161 0.356 2.9236591256864097E-01
3L_13166214_SNP C T 0.1211 23 167 0.4303 3.5754011583260714E-01
3L_13166215_SNP C T 0.3636 68 119 0.8103 9.3916801964005836E-01
3L_13166222_SNP A G 0.3789 72 118 0.6834 8.2310065749178329E-01
3L_13166254_SNP G T 0.381 72 117 0.6699 7.2485417148148512E-01
3L_13166257_SNP G T 0.1693 32 157 0.8521 8.8403723849817228E-01
3L_13166258_SNP T G 0.1856 36 158 0.3419 2.7026443665066191E-01
3L_13166260_SNP G A 0.1693 32 157 0.7663 7.6608558332066590E-01
3L_13166262_SNP G A 0.1693 32 157 0.8211 8.3187368553304730E-01
3L_13166273_SNP G C 0.1979 38 154 0.2739 2.1246988453131255E-01
3L_13166286_INS AAAG A 0.1895 36 154 0.7133 7.0363701812453694E-01
3L_13166287_INS GAGG G 0.1968 37 151 0.2389 1.7703421455381407E-01
3L_13166305_SNP T A 0.4021 76 113 0.1327 1.8051382828672180E-01
3L_13166308_SNP G T 0.1526 29 161 0.7403 6.7151599145078822E-01
3L_13166372_SNP G T 0.3871 72 114 0.2906 4.1956513490368463E-01
3L_13166463_SNP T A 0.07614 15 182 0.5393 6.3152555467725202E-01
3L_13166542_SNP T C 0.3053 58 132 0.9259 9.5260916954778796E-01
3L_13166887_SNP T A 0.2656 51 141 0.1458 1.8808792046085543E-01
3L_13166945_SNP A G 0.1568 29 156 0.8985 9.4229433268989649E-01
3L_13166949_SNP C G 0.05128 10 185 0.3928 5.0998802745128580E-01
3L_13166981_SNP A C 0.3723 70 118 0.7434 8.8809008710738646E-01
3L_13167200_SNP A G 0.4444 84 105 0.6399 4.9903659962249081E-01
3L_13167242_SNP G A 0.1675 32 159 0.5505 5.4058803433887870E-01
3L_13167243_SNP A G 0.09278 18 176 0.4735 3.3277300513906538E-01
3L_13167251_SNP T C 0.1623 31 160 0.568 5.4837516150153287E-01
3L_13167377_SNP C T 0.2565 49 142 0.3861 4.3036096448160932E-01
3L_13167394_DEL T TT 0.2283 42 142 0.5851 6.0888329826023813E-01
3L_13167403_SNP A T 0.2634 49 137 0.3746 3.6048442000178893E-01
3L_13167404_SNP A T 0.2595 48 137 0.5264 5.4464457942998012E-01
3L_13167409_DEL C TGCACTTTAAATTTGTTTTTAAAGTGGAAAAAATCATTT 0.2642 51 142 0.5011 5.1840682387448522E-01
3L_13167454_SNP G C 0.3958 76 116 0.3902 4.1631632686572295E-01
3L_13167460_SNP A G 0.3403 65 126 0.2963 3.1625792399204766E-01
3L_13167502_SNP A C 0.07216 14 180 0.5206 4.3243102762890384E-01
3L_13167503_SNP G T 0.07216 14 180 0.5206 4.3243102762890384E-01
3L_13167512_SNP C T 0.07216 14 180 0.5206 4.3243102762890384E-01
3L_13167583_SNP T A 0.0733 14 177 0.6572 6.6427976670656408E-01
3L_13167587_SNP T C 0.07254 14 179 0.6567 6.6478268214559155E-01
3L_13167634_SNP G A 0.3454 67 127 0.7266 7.0421963982136848E-01
3L_13167700_SNP G A 0.4225 79 108 0.8163 9.4700446352318013E-01
3L_13167736_SNP T C 0.4372 80 103 0.8858 8.5204485395796192E-01
3L_13167751_SNP G C 0.1737 33 157 0.8133 9.2722064655545666E-01
3L_13167772_SNP C T 0.4247 79 107 0.7574 9.5186540182178525E-01
3L_13167787_SNP T C 0.267 51 140 0.873 7.9810202296206145E-01
3L_13167826_SNP A T 0.2216 43 151 0.8433 9.3728971114702209E-01
3L_13167850_SNP A C 0.1333 26 169 0.6549 5.1507839988896298E-01
3L_13167859_SNP C T 0.3711 72 122 0.3737 4.3570248644475285E-01
3L_13168036_SNP G C 0.4444 84 105 0.4887 6.0724731987161706E-01
3L_13168057_SNP A G 0.148 29 167 0.8771 7.5273600031271115E-01
3L_13168071_SNP A G 0.06633 13 183 0.7917 6.1582530225921595E-01
3L_13168102_SNP T C 0.3777 71 117 0.7801 8.6926810998659432E-01
3L_13168117_SNP T C 0.4842 92 98 0.6191 6.0425484084752978E-01
3L_13168147_SNP C T 0.3194 61 130 0.6821 8.2441355032371266E-01
3L_13168162_SNP C T 0.05699 11 182 0.9237 7.1866141927157123E-01
3L_13168245_SNP A G 0.4632 88 102 0.4654 6.7496871207716447E-01
3L_13168357_SNP A G 0.2154 42 153 0.4015 4.0126669060484377E-01
3L_13168387_SNP C A 0.2169 41 148 0.3791 2.2040665612430632E-01
3L_13168498_SNP G A 0.3211 61 129 0.874 8.1951926327198743E-01
3L_13168534_SNP T G 0.055 11 189 0.9895 9.3601328551838570E-01
3L_13168538_SNP C T 0.07653 15 181 0.5309 6.0245956710836202E-01
3L_13168627_SNP A G 0.2316 41 136 0.2529 1.6123421717840158E-01
3L_13168681_SNP A G 0.4632 88 102 0.1202 1.1171292126808674E-01
3L_13168684_SNP G T 0.4811 89 96 0.1389 1.7028196285656727E-01
3L_13168687_SNP T C 0.4171 73 102 0.1316 1.4729705366865020E-01
3L_13168699_SNP T C 0.2051 40 155 0.5195 4.1125237447486840E-01
3L_13168837_SNP A G 0.05556 11 187 0.8472 9.9238066022642391E-01
3L_13168858_SNP G T 0.1451 28 165 0.5378 3.9257876643105882E-01
3L_13168894_SNP A C 0.1789 34 156 0.4038 2.2959650958637001E-01
3L_13168957_SNP C T 0.08205 16 179 0.725 6.3314700053774886E-01
3L_13169162_SNP A C 0.09231 18 177 0.4431 3.0393422533818670E-01
3L_13169245_SNP A C 0.3439 65 124 0.08591 1.9676948567038188E-01
3L_13169308_SNP T C 0.4688 90 102 0.04357 4.1917574619756023E-02
3L_13169330_SNP T C 0.1134 22 172 0.1554 1.1590286559411356E-01
3L_13169347_SNP T G 0.2551 50 146 0.6169 5.9041127568128371E-01
3L_13169380_SNP T G 0.09239 17 167 0.8541 9.8818996404776061E-01
3L_13169497_SNP A G 0.2789 53 137 0.323 4.0161810094327266E-01
3L_13169557_SNP T C 0.2474 48 146 0.5914 6.2775305471519971E-01
3L_13169593_SNP C T 0.3455 66 125 0.8231 6.6053413229500424E-01
3L_13169626_SNP A G 0.3895 74 116 0.8533 8.3130053665311543E-01
3L_13169632_SNP A G 0.1633 32 164 0.521 5.3488034031777676E-01
3L_13169668_SNP A G 0.3422 64 123 0.5338 5.9563768721445465E-01
3L_13169680_SNP T C 0.3385 66 129 0.4919 4.0755948506277995E-01
3L_13169692_SNP T C 0.1979 38 154 0.4187 4.6128595338409561E-01
3L_13169725_SNP T C 0.4762 90 99 0.8903 8.5780953112245961E-01
3L_13169734_SNP T C 0.4865 90 95 0.8549 9.0062718265374131E-01
3L_13169804_SNP A G 0.102 20 176 0.6966 6.2982608400191764E-01
3L_13169964_SNP T C 0.2732 53 141 0.9263 8.0147536643015216E-01
3L_13170030_SNP A T 0.08081 16 182 0.9271 9.2736585292381657E-01
3L_13170054_SNP G A 0.2487 49 148 0.5318 3.9796195551668312E-01
3L_13170205_SNP C T 0.1173 23 173 0.1433 1.9784321040499031E-01
3L_13170361_SNP A C 0.1128 22 173 0.5001 8.4834534965650177E-01
3L_13170375_SNP C A 0.1414 27 164 0.6499 4.5598343334457681E-01
3L_13170652_SNP C G 0.06122 12 184 0.06439 3.2664280331146080E-02
3L_13170834_SNP G A 0.09596 19 179 0.2819 3.1085154482708865E-01
3L_13170840_SNP G A 0.3968 75 114 0.6866 7.6145061328038455E-01
3L_13170845_SNP A C 0.2273 45 153 0.5421 7.1015881964172656E-01
3L_13170883_SNP A C 0.2667 48 132 0.9682 9.9251452340762070E-01
3L_13170921_DEL A ACA 0.1495 29 165 0.7214 7.1638906117458023E-01
3L_13170983_SNP C G 0.08629 17 180 0.0363 3.4225797490243424E-02
3L_13171203_SNP T C 0.4505 82 100 0.7798 8.7875325509074975E-01
3L_13171403_SNP A G 0.07576 15 183 0.5599 4.7876070149253069E-01
3L_13171412_SNP G A 0.06633 13 183 0.566 5.0442718376734363E-01
3L_13171415_SNP A G 0.07071 14 184 0.8594 9.4800361510626463E-01
3L_13171417_SNP C A 0.06599 13 184 0.5093 4.3876317184227065E-01
3L_13171468_SNP G T 0.4971 87 88 0.2768 3.8949617249425594E-01
3L_13171472_SNP T A 0.05028 9 170 0.3613 5.2189236110597093E-01
3L_13171482_SNP C G 0.4767 82 90 0.6723 9.1691914354387194E-01
3L_13171494_SNP C A 0.08205 16 179 0.4553 3.4621174436401081E-01
3L_13171519_SNP C T 0.3492 66 123 0.3871 3.8248524696518604E-01
3L_13171522_SNP T C 0.1005 19 170 0.3549 3.8487434853767100E-01
3L_13171564_SNP G A 0.2181 41 147 0.9573 9.5717759265014635E-01
3L_13171573_SNP T A 0.1218 24 173 0.4796 4.9473756505125377E-01
3L_13171574_SNP T A 0.1263 25 173 0.4467 4.8672175345230106E-01
3L_13171599_DEL T TT 0.3191 60 128 0.3848 4.1925099625809248E-01
3L_13171603_INS ATAGTGAATATG A 0.08673 17 179 0.273 3.3188273183324690E-01
3L_13171605_SNP T G 0.4149 78 110 0.6344 6.4769615331656771E-01
3L_13171606_SNP A T 0.0804 16 183 0.5726 5.3025132972596101E-01
3L_13171608_SNP A G 0.09091 18 180 0.3832 4.0902094042152792E-01
3L_13171615_INS TATTCT T 0.3838 71 114 0.6435 6.1749718826509548E-01
3L_13171619_SNP T C 0.4 76 114 0.6501 6.8167840086656906E-01
3L_13171627_SNP A C 0.09184 18 178 0.3927 4.1969598388121654E-01
3L_13171639_SNP T A 0.09091 18 180 0.3832 4.0902094042152792E-01
3L_13171640_SNP T C 0.08629 17 180 0.5723 6.3424642005301446E-01
3L_13171658_SNP C A 0.08673 17 179 0.3133 3.2398355791326616E-01
3L_13171690_SNP G C 0.07107 14 183 0.07072 8.9960178039549032E-02
3L_13171829_DEL T TTTCT 0.06701 13 181 0.5438 5.3771281848905972E-01
3L_13171861_SNP G T 0.2179 39 140 0.1064 1.4232073236774900E-01
3L_13171874_SNP G A 0.3231 63 132 0.1417 2.8563009291746411E-01
3L_13171888_SNP T G 0.09645 19 178 0.1954 1.6908735417551968E-01
3L_13171904_SNP T C 0.2718 53 142 0.4524 5.9339620276705407E-01
3L_13171933_DEL A AGTGAA 0.1554 30 163 0.7087 9.9937757678663530E-01
3L_13172012_SNP G A 0.09548 19 180 0.6033 7.3832161089504633E-01
3L_13172111_SNP T G 0.1915 36 152 0.3593 4.6052115397470750E-01
3L_13172113_SNP T C 0.2 39 156 0.1925 2.4818614614965206E-01
3L_13172123_SNP C G 0.3065 57 129 0.007917 8.0941453748637326E-03
3L_13172240_SNP T G 0.1421 28 169 0.3169 3.2571155022390164E-01
3L_13172332_SNP A C 0.2842 54 136 0.04924 3.8508513927076667E-02
3L_13172393_SNP G T 0.3333 60 120 0.407 2.6411005324370673E-01
3L_13172431_SNP A G 0.05025 10 189 0.4502 6.6091102002063362E-01
3L_13172474_SNP A G 0.3246 62 129 0.03226 2.8933817900119636E-02
3L_13172546_SNP G T 0.09744 19 176 0.09994 8.5932119616709213E-02
3L_13172608_SNP A T 0.328 62 127 0.9521 9.4901634209533325E-01
3L_13172659_SNP A C 0.2775 53 138 0.537 5.0241755080292894E-01
3L_13172682_SNP T C 0.3443 63 120 0.4161 3.8694906895187942E-01
3L_13172704_SNP T C 0.07732 15 179 0.7052 8.1249504099802872E-01
3L_13172717_SNP A G 0.2094 40 151 0.8351 8.7695828673841592E-01
3L_13172721_SNP C T 0.3118 58 128 0.2529 2.8514448372050238E-01
3L_13172730_SNP G A 0.1011 19 169 0.08445 7.2399855385183606E-02
3L_13172748_SNP G T 0.09626 18 169 0.1522 1.1683629220646929E-01
3L_13172756_DEL A TTTT 0.1383 26 162 0.8976 9.7298194564741158E-01
3L_13172766_SNP C T 0.3533 65 119 0.2735 2.4449541180521361E-01
3L_13172771_SNP A T 0.3602 67 119 0.2697 2.3669648975807811E-01
3L_13172778_SNP A G 0.3511 66 122 0.1745 1.8744971594352255E-01
3L_13172779_SNP A G 0.3564 67 121 0.224 2.0638800857127271E-01
3L_13172794_INS T TTATATTATGTGAAAACATTTGACC 0.3542 68 124 0.1697 1.5660753495845536E-01
3L_13172798_SNP C A 0.3568 66 119 0.1416 1.2289044860345977E-01
3L_13172800_SNP T C 0.3545 67 122 0.1866 1.6749476240368655E-01
3L_13172809_SNP G A 0.3523 68 125 0.163 1.5778844752849441E-01
3L_13172813_SNP A C 0.1042 20 172 0.1016 9.6234698059250667E-02
3L_13172818_SNP A T 0.09948 19 172 0.4021 3.8209882316516008E-01
3L_13172822_SNP T C 0.3598 68 121 0.2038 2.0264462976995645E-01
3L_13172824_SNP A G 0.2407 39 123 0.1242 1.1216136183935255E-01
3L_13172830_SNP G A 0.1467 27 157 0.7687 7.0952497406860804E-01
3L_13172832_SNP A C 0.3542 68 124 0.1783 1.7099945593516663E-01
3L_13172833_SNP T G 0.1015 20 177 0.1054 1.0192149697158837E-01
3L_13172834_SNP T G 0.05584 11 186 0.3914 5.3403921884423977E-01
3L_13172844_SNP T A 0.3613 69 122 0.1535 1.2763475684596770E-01
3L_13172850_SNP G A 0.3575 69 124 0.1546 1.4986843528964400E-01
3L_13172864_SNP A G 0.3508 67 124 0.1667 1.6276871444473806E-01
3L_13172884_INS A AAGCCCTA 0.3503 69 128 0.1318 1.3066430149663366E-01
3L_13172887_SNP C T 0.3575 69 124 0.1509 1.4568543348029928E-01
3L_13172890_SNP T A 0.3538 69 126 0.1221 1.1820557681726374E-01
3L_13172891_SNP G A 0.3538 69 126 0.1382 1.3951396964507323E-01
3L_13172909_DEL G GAATG 0.07143 14 182 0.008663 5.9637067834625414E-03
3L_13172914_SNP C T 0.1538 30 165 0.06926 9.9224002335098094E-02
3L_13172918_SNP G A 0.1015 20 177 0.1606 1.8693023435783418E-01
3L_13172987_INS GA G 0.07692 15 180 0.673 7.2707654451114068E-01
3L_13173008_SNP A G 0.05076 10 187 0.00821 7.8732218211480486E-03
3L_13173069_SNP C A 0.08205 16 179 0.01742 1.2678276633232963E-02
3L_13173159_SNP T C 0.1917 37 156 0.002866 1.1297807948281945E-03
3L_13173263_SNP G A 0.1327 26 170 0.216 1.7103311820023537E-01
3L_13173289_SNP C G 0.4031 79 117 0.06655 1.4494891440525803E-01
3L_13173292_SNP G C 0.05584 11 186 0.01263 1.1912754463675608E-02
3L_13173498_SNP T G 0.06701 13 181 0.008651 7.2851734008193844E-03
3L_13173523_SNP C A 0.4171 78 109 0.9901 9.1817066904943756E-01
3L_13173525_SNP A C 0.4053 77 113 0.988 9.3871255824780941E-01
3L_13173568_SNP C T 0.06533 13 186 0.006621 8.1485091035394443E-03
3L_13173586_SNP T C 0.4869 93 98 0.03058 2.9824168095037795E-02
3L_13173598_SNP C G 0.4115 79 113 0.0473 6.9624197254255921E-02
3L_13173614_SNP C A 0.4462 87 108 0.1091 1.5757849469344054E-01
3L_13173626_SNP C T 0.3679 71 122 0.03747 7.1858798453454845E-02
3L_13173628_SNP A C 0.299 58 136 0.3671 5.2875892723131757E-01
3L_13173639_SNP T G 0.3005 58 135 0.3607 5.1226641504730375E-01
3L_13173645_SNP G A 0.4093 79 114 0.02676 5.6239723482750879E-02
3L_13173647_SNP G C 0.06383 12 176 0.01677 2.3632847947882271E-02
3L_13173652_SNP T G 0.07879 13 152 0.0248 3.0439970285503840E-02
3L_13173659_SNP G T 0.2947 56 134 0.3595 5.3179864739738236E-01
3L_13173667_SNP C A 0.1744 34 161 0.06768 5.1738346870628206E-02
3L_13173674_SNP G T 0.4868 92 97 0.03491 7.1789685161465777E-02
3L_13173681_SNP T G 0.5 95 95 0.02235 4.6416921057873796E-02
3L_13173682_SNP G T 0.4894 92 96 0.03689 7.7598576915443723E-02
3L_13173686_SNP A C 0.5 96 96 0.0212 4.1984842948049599E-02
3L_13173708_SNP G A 0.06633 13 183 0.006434 7.8209367225574641E-03
3L_13173770_SNP T C 0.2908 57 139 0.755 5.4508830321903057E-01
3L_13173771_SNP C T 0.2938 57 137 0.7935 5.8046686854190166E-01
3L_13173888_SNP C A 0.4127 78 111 0.7053 6.9547829430092767E-01
3L_13174067_SNP G T 0.06061 12 186 0.1636 1.3800933830754680E-01
3L_13174265_SNP G A 0.1 19 171 0.2467 2.8818928950568201E-01
3L_13174336_SNP A G 0.234 44 144 0.09976 1.0931691457132697E-01
3L_13174398_SNP A G 0.2556 46 134 0.2395 3.9170050655037203E-01
3L_13174453_SNP G A 0.06154 12 183 0.9013 7.2917030280166384E-01
3L_13174469_SNP C T 0.3005 58 135 0.2022 2.8328472614468092E-01
3L_13174516_SNP G A 0.3904 73 114 0.751 6.3326104485147350E-01
3L_13174517_SNP G A 0.3989 75 113 0.9226 8.4156812284159443E-01
3L_13174532_SNP A T 0.1451 28 165 0.1294 1.5208615561468086E-01
3L_13174555_SNP T A 0.1105 21 169 0.9 8.9929661401941374E-01
3L_13174580_SNP A T 0.3118 53 117 0.662 6.9275925986884412E-01
3L_13174586_SNP G T 0.2849 51 128 0.8601 9.1262445130808567E-01
3L_13174590_SNP T A 0.4471 76 94 0.8762 8.0566407445117827E-01
3L_13174593_SNP A T 0.06486 12 173 0.821 5.6488533520802786E-01
3L_13174594_DEL T TATAAATAGG 0.0733 14 177 0.9796 9.1396450528127815E-01
3L_13174595_SNP A T 0.325 52 108 0.5079 5.3723573610848119E-01
3L_13174605_SNP T A 0.07853 15 176 0.8693 9.0389138835913108E-01
3L_13174619_SNP A G 0.2857 52 130 0.5276 5.6248587555865126E-01
3L_13174621_SNP G A 0.2678 49 134 0.6629 7.3408179973113774E-01
3L_13174654_INS A ACAATTAAAAGCTCATA 0.2912 53 129 0.7439 8.5856090718716194E-01
3L_13174679_INS AGATGA G 0.1082 21 173 0.01592 1.4876710074809429E-02
3L_13174681_SNP A T 0.1082 21 173 0.01592 1.4876710074809429E-02
3L_13174687_SNP T A 0.1099 21 170 0.01253 1.0244446024479747E-02
3L_13174704_SNP T C 0.1071 21 175 0.5498 4.7504264000804286E-01
3L_13174708_MNP AGT TAC 0.1128 22 173 0.01728 1.7211488337739420E-02
3L_13174712_INS TT T 0.1077 21 174 0.01983 1.8213400161584473E-02
3L_13174767_SNP T A 0.445 85 106 0.7717 9.9944820696479497E-01
3L_13174770_SNP A C 0.4497 85 104 0.7082 9.3655806504784711E-01
3L_13174912_SNP A C 0.3333 64 128 0.6646 5.9423338975458462E-01
3L_13174913_SNP T C 0.3472 67 126 0.9763 9.4642950297472295E-01
3L_13174916_SNP A T 0.3696 68 116 0.9041 9.1691977886822451E-01
3L_13174918_SNP T G 0.3351 64 127 0.7181 7.1550558824636656E-01
3L_13174934_SNP C A 0.1 20 180 0.7861 9.7401525001877576E-01
3L_13174943_DEL C CCC 0.05181 10 183 0.6853 9.1217665267190662E-01
3L_13174973_SNP A T 0.4197 81 112 0.2211 2.7842173830005068E-01
3L_13174978_SNP A T 0.09045 18 181 0.2443 2.5946234935398749E-01
3L_13175021_SNP C A 0.1302 25 167 0.1309 1.1122448301040144E-01
3L_13175120_SNP C A 0.2383 46 147 0.3831 3.5525758100666671E-01
3L_13175161_SNP G A 0.2984 57 134 0.1715 1.6718815859698710E-01
3L_13175193_SNP C G 0.3789 72 118 0.5785 5.8713871785141114E-01
3L_13175313_SNP A G 0.2865 55 137 0.8292 8.0270402110218098E-01
3L_13175329_SNP A G 0.101 20 178 0.1296 1.7411724617770874E-01
3L_13175442_SNP A G 0.05051 10 188 0.218 2.9457469886310106E-01
3L_13175450_SNP A C 0.05 10 190 0.2186 2.8070236907119628E-01
3L_13175467_SNP G T 0.1885 36 155 0.9043 9.1463812902523123E-01
3L_13175477_SNP C G 0.085 17 183 0.06369 5.8043684234403432E-02
3L_13175589_SNP C T 0.3692 72 123 0.08306 3.7084629824934344E-02
3L_13175596_SNP C T 0.366 71 123 0.1196 5.6604389160761846E-02
3L_13175641_SNP T C 0.4555 87 104 0.4656 2.5169307053035006E-01
3L_13175643_SNP A T 0.3229 62 130 0.1568 6.8408461934536036E-02
3L_13175662_SNP G A 0.3316 65 131 0.1828 1.0357921019629091E-01
3L_13175663_SNP A C 0.3495 65 121 0.1583 8.6010061423185458E-02
3L_13175671_SNP C A 0.3385 66 129 0.2185 1.2653663474612198E-01
3L_13175690_SNP G T 0.09694 19 177 0.1089 2.0019911427902992E-01
3L_13175692_SNP T G 0.2044 37 144 0.643 5.0401316996056300E-01
3L_13175710_SNP T C 0.352 69 127 0.3332 3.3448920567730189E-01
3L_13175724_SNP T G 0.05102 10 186 0.3879 4.8046666435170682E-01
3L_13175728_SNP A T 0.05051 10 188 0.4034 4.0239072612352467E-01
3L_13175746_SNP G A 0.3385 66 129 0.4391 4.6294931133905093E-01
3L_13175762_SNP T C 0.06091 12 185 0.2091 2.7159304386374394E-01
3L_13175773_DEL ACCA A 0.3934 72 111 0.4008 4.7587447927709836E-01
3L_13175794_SNP C T 0.299 58 136 0.1814 1.9579081422281752E-01
3L_13175832_SNP C G 0.2347 46 150 0.5843 6.6872096408548898E-01
3L_13175900_SNP C G 0.08122 16 181 0.7122 5.8728528135456726E-01
3L_13175905_SNP C G 0.4845 94 100 0.9077 7.1895243624009253E-01
3L_13176308_SNP G A 0.3141 60 131 0.6156 6.5692578118444400E-01
3L_13176383_SNP C A 0.06122 12 184 0.6067 5.4660453850684576E-01
3L_13176402_SNP A G 0.1053 20 170 0.08918 8.1169467579803853E-02
3L_13176403_SNP G A 0.3333 64 128 0.6871 7.3395754853929174E-01
3L_13176405_SNP G A 0.3264 63 130 0.6491 7.9944149415846910E-01
3L_13176524_SNP C G 0.09137 18 179 0.08945 6.3865022485859846E-02
3L_13176529_DEL T TT 0.2812 54 138 0.7343 7.1860414016772034E-01
3L_13176533_SNP G A 0.2449 48 148 0.9809 9.9665881129982103E-01
3L_13176544_SNP C G 0.1015 20 177 0.9715 7.8703323101861022E-01
3L_13176556_SNP A T 0.4897 95 99 0.4896 4.5410130536802684E-01
3L_13176568_SNP C T 0.401 77 115 0.965 9.7537179337015056E-01
3L_13176579_SNP A T 0.373 69 116 0.9401 9.6576067554295819E-01
3L_13176611_SNP T A 0.09694 19 177 0.1046 8.2565584568823694E-02
3L_13176627_SNP G C 0.3958 76 116 0.5885 4.8400779541807781E-01
3L_13176634_SNP G T 0.4051 79 116 0.643 6.5291642399062177E-01
3L_13176644_SNP T G 0.2959 58 138 0.8809 9.2452617702002371E-01
3L_13176649_SNP T G 0.3886 75 118 0.7652 7.8392713019348348E-01
3L_13176658_SNP T C 0.2564 50 145 0.581 5.9811192732360530E-01
3L_13176689_SNP C T 0.234 44 144 0.9648 9.9938230618021751E-01
3L_13176703_SNP T A 0.2539 49 144 0.907 9.2135417187766633E-01
3L_13176715_SNP A T 0.08629 17 180 0.05243 3.1596640832709112E-02
3L_13176717_SNP C T 0.08629 17 180 0.05243 3.1596640832709112E-02
3L_13176718_SNP C T 0.08163 16 180 0.03665 2.1217990433732088E-02
3L_13176720_SNP T G 0.08629 17 180 0.0372 2.6583120150512420E-02
3L_13176722_SNP G T 0.07692 15 180 0.04431 2.5873565299063036E-02
3L_13176725_SNP T A 0.09137 18 179 0.08797 6.3314087846797901E-02
3L_13176726_SNP T A 0.09091 18 180 0.08521 6.1406171278902875E-02
3L_13176737_SNP C T 0.2686 47 128 0.5769 6.0955151092779203E-01
3L_13176746_SNP T G 0.09184 18 178 0.06177 4.1485413062971224E-02
3L_13176760_SNP T A 0.134 26 168 0.05692 3.5760793319717266E-02
3L_13176777_SNP A T 0.07732 15 179 0.03408 1.9151703210767750E-02
3L_13176778_SNP A T 0.08629 17 180 0.05243 3.1596640832709112E-02
3L_13176799_SNP C T 0.07107 14 183 0.9662 7.2903969516921086E-01
3L_13176865_SNP A C 0.2757 51 134 0.2236 1.8578738662235950E-01
3L_13176874_SNP G A 0.2947 56 134 0.4709 4.8023668299766675E-01
3L_13177007_SNP G A 0.2694 52 141 0.296 3.2834707696223442E-01
3L_13177079_DEL C CTC 0.1347 26 167 0.07585 5.1376553213761535E-02
3L_13177124_SNP T A 0.1701 33 161 0.3063 2.4796417340273891E-01
3L_13177125_SNP C T 0.2684 51 139 0.082 6.6818898927769335E-02
3L_13177150_SNP C G 0.2953 57 136 0.7527 6.8242065413299824E-01
3L_13177254_SNP G A 0.3247 63 131 0.9959 9.9360604479008141E-01
3L_13177284_SNP A G 0.09596 19 179 0.07219 5.4588495355126825E-02
3L_13177315_SNP G A 0.1846 36 159 0.6182 6.4890546852212760E-01
3L_13177400_SNP C T 0.08673 17 179 0.2384 2.6961883630110917E-01
3L_13177405_SNP A T 0.1878 37 160 0.4656 3.6466971309637997E-01
3L_13177418_SNP T C 0.07179 14 181 0.2339 3.0417256732736186E-01
3L_13177444_SNP T C 0.3177 61 131 0.5038 5.6248765686941571E-01
3L_13177469_SNP C T 0.1795 35 160 0.616 6.2749208754824282E-01
3L_13177491_SNP G A 0.1633 32 164 0.5418 8.0154989171355906E-01
3L_13177531_SNP A T 0.3455 66 125 0.6104 7.2563396760789844E-01
3L_13177611_SNP A G 0.08629 17 180 0.8376 8.7877028005790103E-01
3L_13177648_SNP A G 0.3026 59 136 0.848 7.4967767019121800E-01
3L_13177649_SNP A G 0.2947 56 134 0.8066 6.9499645712038993E-01
3L_13177694_SNP T C 0.08163 16 180 0.8479 7.7315932674724697E-01
3L_13177698_SNP G C 0.1237 24 170 0.1271 8.2063135081445665E-02
3L_13177825_SNP A G 0.2447 46 142 0.5085 5.6681497381609902E-01
3L_13177942_SNP C T 0.102 20 176 0.6677 5.8982907328844791E-01
3L_13177943_SNP C A 0.2984 57 134 0.08781 8.8800765039364293E-02
3L_13177946_SNP C G 0.1289 25 169 0.4381 6.4515892869919655E-01
3L_13177979_SNP T A 0.1804 35 159 0.9435 8.2845325891627231E-01
3L_13177983_INS AAA A 0.06701 13 181 0.4574 6.5373296211673759E-01
3L_13177995_SNP A G 0.09596 19 179 0.6781 6.5256464757528909E-01
3L_13178005_SNP C T 0.134 26 168 0.3071 2.1367589521249386E-01
3L_13178009_SNP A T 0.1333 26 169 0.3409 4.2933447546310421E-01
3L_13178012_SNP G A 0.09744 19 176 0.6309 5.6230819639034180E-01
3L_13178019_SNP G T 0.1005 20 179 0.6443 5.7444794467814042E-01
3L_13178030_DEL T TC 0.1162 23 175 0.1702 1.6477707785263762E-01
3L_13178049_SNP A C 0.2895 55 135 0.3169 3.1107116810034496E-01
3L_13178054_SNP T G 0.3842 73 117 0.7941 8.3521613250255244E-01
3L_13178059_SNP C T 0.4427 85 107 0.352 4.0210687537276057E-01
3L_13178063_DEL T TGTTCCCCTT 0.3895 74 116 0.8506 9.7829491027350801E-01
3L_13178077_SNP G T 0.1378 27 169 0.9838 8.7944068135211262E-01
3L_13178084_SNP C T 0.3 57 133 0.1891 1.4233079513533298E-01
3L_13178101_SNP A C 0.2094 40 151 0.5516 5.3840874424617735E-01
3L_13178145_SNP C A 0.3969 77 117 0.302 3.2222296070974876E-01
3L_13178219_SNP A G 0.4762 90 99 0.09834 1.7621007604289851E-01
3L_13178256_SNP A C 0.3073 59 133 0.2561 2.9927259126432848E-01
3L_13178313_SNP G C 0.2732 53 141 0.3696 4.6236139335411064E-01
3L_13178317_SNP C T 0.2842 54 136 0.2399 3.0283913280376595E-01
3L_13178372_SNP G A 0.1421 28 169 0.5927 6.4688882049145446E-01
3L_13178436_DEL T TTAAAAGAGAGCT 0.1288 21 142 0.4546 5.9093276497156777E-01
3L_13178548_SNP T A 0.1508 30 169 0.3305 3.4288869661312171E-01
3L_13178576_DEL T TT 0.1087 20 164 0.0849 1.2740415264363569E-01
3L_13178658_SNP A G 0.07538 15 184 0.9568 9.1473986048425171E-01
3L_13178661_SNP G C 0.4667 91 104 0.6709 8.8077013819678551E-01
3L_13178705_SNP A C 0.456 88 105 0.6487 8.5397463793885009E-01
3L_13178709_SNP G T 0.4588 89 105 0.5003 6.9870487876175114E-01
3L_13178754_SNP A T 0.1487 29 166 0.6067 7.4043209434601664E-01
3L_13178763_SNP C T 0.05584 11 186 0.2593 3.0256717442505876E-01
3L_13178872_SNP T A 0.05584 11 186 0.2979 3.0865053948978138E-01
3L_13178995_SNP C T 0.2553 48 140 0.52 4.6879517528346093E-01
3L_13179163_DEL G GC 0.3687 66 113 0.2444 1.2521732401953178E-01
3L_13179180_SNP A C 0.4728 87 97 0.3456 4.5356891756556261E-01
3L_13179200_SNP C T 0.4919 91 94 0.1823 1.6637066321248961E-01
3L_13179242_SNP G A 0.269 53 144 0.09201 7.9395234681192375E-02
3L_13179278_SNP G T 0.2577 50 144 0.1657 2.1183778572067291E-01
3L_13179359_SNP T C 0.3594 69 123 0.6486 5.8171199455084355E-01
3L_13179361_SNP A G 0.1693 32 157 0.9211 8.9492202113377606E-01
3L_13179362_SNP C T 0.1842 35 155 0.8052 7.8124059340813301E-01
3L_13179364_SNP A C 0.1832 35 156 0.8087 7.8875877264413108E-01
3L_13179461_SNP A T 0.4158 79 111 0.8574 6.9745156296781252E-01
3L_13179494_INS TTGT T 0.09694 19 177 0.1243 1.0548985743852823E-01
3L_13179501_SNP C G 0.09045 18 181 0.5768 7.2348761130505057E-01
3L_13179510_SNP A G 0.2656 51 141 0.1023 2.3779070388017276E-01
3L_13179545_SNP A C 0.07576 15 183 0.8932 8.7516002405242799E-01
3L_13179546_SNP T C 0.2895 55 135 0.09702 1.1823735986692296E-01
3L_13179572_SNP T A 0.05464 10 173 0.5501 6.4433565078796295E-01
3L_13179616_SNP A G 0.1134 22 172 0.4112 3.6419848266076460E-01
3L_13179664_SNP T C 0.08205 16 179 0.8147 9.7660339464982138E-01
3L_13179665_SNP A C 0.05025 10 189 0.9073 7.7956466382759493E-01
3L_13179736_SNP T C 0.09596 19 179 0.7047 9.1910240025432277E-01
3L_13179859_SNP C A 0.1244 24 169 0.1502 1.1672237102998628E-01
3L_13179881_SNP G A 0.06218 12 181 0.4201 8.7870750551935239E-01
3L_13179993_DEL T TT 0.06186 12 182 0.2903 5.5450741282059390E-01
3L_13179998_SNP C T 0.1927 37 155 0.05509 8.7208504752769866E-02
3L_13180000_SNP C T 0.3 57 133 0.1072 1.7022710650146933E-01
3L_13180001_SNP C T 0.06599 13 184 0.4333 7.1924823048808029E-01
3L_13180007_SNP C G 0.07071 14 184 0.4363 7.1463039959301011E-01
3L_13180013_INS GA G 0.1055 21 178 0.8992 7.9173030659457522E-01
3L_13180028_SNP G A 0.1117 22 175 0.897 7.9143197708297897E-01
3L_13180040_SNP C T 0.1071 21 175 0.7922 6.6583141304518600E-01
3L_13180151_DEL T TGGAAACACAT 0.1111 21 168 0.6432 7.9780325512178418E-01
3L_13180326_SNP G A 0.2371 46 148 0.4244 3.4458230724570815E-01
3L_13180485_SNP A C 0.1692 33 162 0.4037 3.0808616555052237E-01
3L_13180527_SNP T G 0.1755 33 155 0.4616 2.6416780348452285E-01
3L_13180690_SNP T C 0.2602 51 145 0.5767 6.7006748923109383E-01
3L_13180699_SNP A G 0.1888 37 159 0.8402 8.4280906243192821E-01
3L_13180785_SNP C T 0.1701 33 161 0.3007 2.8414241450474953E-01
3L_13180921_SNP T C 0.05641 11 184 0.9977 9.7984436384516838E-01
3L_13181113_SNP T C 0.09045 18 181 0.1544 1.9302317142352798E-01
3L_13181136_INS TGTTT T 0.1872 35 152 0.3448 6.2209609038632729E-01
3L_13181138_SNP A T 0.05405 10 175 0.8605 8.3418732286744046E-01
3L_13181143_SNP C A 0.4972 90 91 0.9318 9.9609654267650383E-01
3L_13181147_SNP A C 0.474 82 91 0.4726 5.5327329036513584E-01
3L_13181262_SNP G A 0.05128 10 185 0.7466 7.8744762617121111E-01
3L_13181263_SNP A G 0.07254 14 179 0.4542 2.7566038440715313E-01
3L_13181277_SNP G T 0.1649 31 157 0.1518 1.7170405971423031E-01
3L_13181284_SNP T C 0.3529 66 121 0.7026 7.7272910649824045E-01
3L_13181443_SNP G A 0.1907 37 157 0.2959 3.2449400485291957E-01
3L_13181461_SNP A T 0.1917 37 156 0.1692 3.4837135042451006E-01
3L_13181463_SNP T G 0.201 39 155 0.1334 1.5120434363818758E-01
3L_13181474_SNP G T 0.3109 60 133 0.2186 2.1189531509814774E-01
3L_13181477_DEL T TGCCTAAAAATTCGAGCTTATCT 0.2865 55 137 0.2703 2.6225299959646764E-01
3L_13181502_SNP T C 0.3109 60 133 0.2378 2.3186942702460700E-01
3L_13181505_SNP A T 0.4921 93 96 0.01673 1.7981476469633058E-02
3L_13181535_SNP T A 0.4574 86 102 0.01353 2.5584231552968139E-02
3L_13181555_SNP T C 0.5 94 94 0.03724 5.2644196262365411E-02
3L_13181562_SNP A T 0.1562 30 162 0.1423 2.1639663500779061E-01
3L_13181570_SNP G A 0.1546 30 164 0.1294 2.0451659149312873E-01
3L_13181596_SNP T A 0.2865 55 137 0.1461 1.3806341167503167E-01
3L_13181603_DEL A AAAG 0.1633 32 164 0.205 3.7552814932380318E-01
3L_13181612_INS TTGATCTT T 0.2984 57 134 0.1644 1.6140730414814264E-01
3L_13181630_DEL A AGTGCTGTTTGACTGAA 0.2404 44 139 0.1156 6.2883693723148046E-02
3L_13181694_SNP C T 0.4652 87 100 0.1335 2.2884214221590482E-01
3L_13181717_SNP G A 0.1701 33 161 0.124 1.3485271169413371E-01
3L_13181979_SNP A G 0.2926 55 133 0.1483 1.8247741025352504E-01
3L_13182162_SNP T A 0.0603 12 187 0.5507 5.0715837795475882E-01
3L_13182325_SNP C T 0.4301 80 106 0.05743 6.9814054581395849E-02
3L_13182448_SNP C G 0.05641 11 184 0.4446 3.8384009888047999E-01
3L_13182481_DEL T AA 0.4362 82 106 0.1633 1.9219404802599005E-01
3L_13182492_SNP A C 0.1168 23 174 0.5354 4.8273059362570503E-01
3L_13182496_SNP A C 0.1156 23 176 0.5615 5.1075841287998125E-01
3L_13182501_MNP AGA GAG 0.1156 23 176 0.5615 5.1075841287998125E-01
3L_13182505_SNP C A 0.1111 22 176 0.4724 3.9119126650130065E-01
3L_13182510_SNP T A 0.05528 11 188 0.685 5.9868633093739598E-01
3L_13182520_SNP T C 0.1212 24 174 0.473 4.2579073646462673E-01
3L_13182521_SNP A C 0.1212 24 174 0.468 4.2320411413607206E-01
3L_13182540_SNP C T 0.445 85 106 0.1872 2.8680951095538920E-01
3L_13182553_SNP C T 0.4479 86 106 0.1637 1.9628610427561055E-01
3L_13182557_SNP C T 0.1465 29 169 0.08651 7.6075221203945623E-02
3L_13182559_SNP G C 0.3282 64 131 0.04305 3.9767600879968258E-02
3L_13182560_SNP C A 0.4611 89 104 0.2047 2.4094062670391225E-01
3L_13182568_SNP G T 0.1117 22 175 0.557 5.5221427655699618E-01
3L_13182572_SNP A T 0.3281 63 129 0.04534 8.0007087888110104E-02
3L_13182573_SNP T A 0.3333 65 130 0.04735 4.2573911497758118E-02
3L_13182577_SNP T C 0.3212 62 131 0.05494 7.0023664284880091E-02
3L_13182624_SNP G A 0.3077 60 135 0.03806 4.7880869691182569E-02
3L_13182626_SNP T G 0.3567 61 110 0.06243 4.1207847085885249E-02
3L_13182628_SNP T G 0.433 84 110 0.1296 1.2258503965760581E-01
3L_13182630_SNP G A 0.1117 22 175 0.6677 6.3034361201970923E-01
3L_13182664_SNP A G 0.1162 23 175 0.2449 2.5967692370562390E-01
3L_13182742_SNP T C 0.07292 14 178 0.04718 5.1777425546025886E-02
3L_13182949_SNP A G 0.3405 63 122 0.7502 7.6782608407295050E-01
3L_13182965_SNP T G 0.08081 16 182 0.8704 7.4098431844339574E-01
3L_13183071_SNP T C 0.06091 12 185 0.5995 6.5619176787557565E-01
3L_13183106_SNP T G 0.3571 70 126 0.7917 9.0501020317826164E-01
3L_13183165_SNP A G 0.08808 17 176 0.2512 3.4153889388564829E-01
3L_13183180_SNP G A 0.101 20 178 0.09778 1.0540624301397838E-01
3L_13183188_SNP C T 0.3089 59 132 0.7901 8.9541988324901345E-01
3L_13183189_SNP T G 0.2979 56 132 0.8011 8.1947311411391788E-01
3L_13183258_SNP C T 0.3403 65 126 0.7524 7.9242470833655165E-01
3L_13183288_INS AA A 0.07222 13 167 0.158 1.8111714836790738E-01
3L_13183340_SNP C G 0.4084 78 113 0.6536 4.7516593521977857E-01
3L_13183392_SNP T A 0.09326 18 175 0.08024 6.6515890389569954E-02
3L_13183530_SNP G T 0.3978 74 112 0.5013 7.1352199925204696E-01
3L_13183571_SNP C T 0.1044 19 163 0.4065 5.9422238740003752E-01
3L_13183597_SNP T A 0.1292 23 155 0.5851 4.0775432074234275E-01
3L_13183599_SNP A G 0.07735 14 167 0.3643 5.4259776896541045E-01
3L_13183605_DEL A AT 0.0765 14 169 0.3241 4.4599379475987022E-01
3L_13183610_SNP A T 0.07609 14 170 0.3247 4.4867128268497214E-01
3L_13183616_SNP C T 0.06704 12 167 0.3525 5.3081063408653339E-01
3L_13183622_SNP T A 0.221 40 141 0.4192 4.5292803098600753E-01
3L_13183631_SNP C A 0.08377 16 175 0.9009 9.4602274146418541E-01
3L_13183632_SNP C T 0.2553 48 140 0.5467 5.6853629583701881E-01
3L_13183643_SNP A G 0.05181 10 183 0.5869 7.9958602057945116E-01
3L_13183658_SNP T C 0.05128 10 185 0.5864 8.0343036701109527E-01
3L_13183660_SNP G A 0.05102 10 186 0.5885 8.0698389776537627E-01
3L_13183742_SNP T A 0.1285 23 156 0.9977 8.3087507160342344E-01
3L_13183770_DEL A TC 0.09278 18 176 0.07415 8.4314842946553004E-02
3L_13183779_SNP A T 0.1905 36 153 0.1748 1.4909762281869510E-01
3L_13183798_SNP T C 0.08205 16 179 0.07889 1.2130756335695625E-01
3L_13183815_SNP C A 0.08205 16 179 0.06573 9.0470871219392568E-02
3L_13183837_SNP C T 0.2371 46 148 0.4205 3.8749839210958070E-01
3L_13183902_SNP C T 0.3523 68 125 0.9416 8.5972950557570549E-01
3L_13183909_SNP G T 0.1538 30 165 0.5724 6.9176138466191550E-01
3L_13183933_SNP G A 0.2135 41 151 0.3059 3.3210371753703616E-01
3L_13183936_SNP G A 0.1385 27 168 0.1863 2.3674852197723328E-01
3L_13184045_SNP G A 0.4663 90 103 0.3209 4.0274555149768454E-01
3L_13184096_SNP A G 0.09231 18 177 0.03033 3.9568156274917415E-02
3L_13184166_SNP C T 0.09231 18 177 0.02324 2.4919934536058137E-02
3L_13184451_SNP G A 0.1333 26 169 0.2092 2.6269117113116724E-01
3L_13184530_SNP G C 0.05556 11 187 0.7121 5.8660355071803116E-01
3L_13184568_SNP G C 0.3421 65 125 0.02992 4.3443746935185650E-02
3L_13184624_SNP T C 0.1949 38 157 0.02951 1.0510029305661550E-01
3L_13184676_SNP A T 0.07692 15 180 0.8015 8.4586039124647505E-01
3L_13184685_SNP G A 0.07 14 186 0.4882 5.6981933772772964E-01
3L_13184709_SNP C T 0.4456 86 107 0.005529 9.5548989967177110E-03
3L_13184773_SNP C G 0.09645 19 178 0.1456 1.8149921629553090E-01
3L_13184845_SNP A G 0.2154 42 153 0.3899 3.6067598737695261E-01
3L_13185039_SNP A C 0.102 20 176 0.05291 6.8620592562032928E-02
3L_13185045_SNP C G 0.1751 31 146 0.1301 1.6888225946796875E-01
3L_13185056_SNP C A 0.1196 22 162 0.07764 1.0803468031949870E-01
3L_13185057_SNP T G 0.1141 21 163 0.3061 4.1534414795355779E-01
3L_13185079_SNP T C 0.2256 44 151 0.4372 3.4766254277420716E-01
3L_13185081_SNP C T 0.1162 23 175 0.0725 1.1557920757189022E-01
3L_13185090_SNP C G 0.2031 39 153 0.2238 1.4962000084469596E-01
3L_13185127_DEL A AA 0.2211 42 148 0.2541 1.8415327692306427E-01
3L_13185182_SNP A G 0.2077 38 145 0.4277 6.5559377769836980E-01
3L_13185183_SNP T C 0.2204 41 145 0.3767 6.6176457532566257E-01
3L_13185192_SNP A C 0.05641 11 184 0.9519 8.9851831340363175E-01
3L_13185210_SNP G A 0.3368 64 126 0.2762 3.0136381262764089E-01
3L_13185215_SNP T A 0.09794 19 175 0.8807 7.7274320229341487E-01
3L_13185264_SNP C A 0.1269 25 172 0.8805 7.4851217029406492E-01
3L_13185286_SNP G T 0.4947 94 96 0.05267 7.3359695582004614E-02
3L_13185301_SNP A C 0.2579 49 141 0.7447 6.8083306159649859E-01
3L_13185359_SNP G T 0.101 20 178 0.05062 6.8008468352185131E-02
3L_13185360_SNP T A 0.101 20 178 0.05062 6.8008468352185131E-02
3L_13185400_SNP G T 0.4167 80 112 0.5308 4.5379074422559984E-01
3L_13185477_SNP T A 0.1036 20 173 0.5111 6.5227599737823150E-01
3L_13185492_SNP A C 0.2103 41 154 0.8832 8.0566883702784109E-01
3L_13185600_SNP T G 0.1633 32 164 0.4859 4.1611318981979084E-01
3L_13185605_INS GG G 0.1503 29 164 0.135 2.0849584020690248E-01
3L_13185619_SNP A G 0.4171 78 109 0.1384 2.0733775438669322E-01
3L_13185648_SNP T C 0.1624 32 165 0.2183 3.8100771681696843E-01
3L_13185744_DEL T TTTGC 0.1755 33 155 0.02376 3.6876916731448210E-02
3L_13185791_SNP G C 0.2969 57 135 0.6485 7.2252942603023285E-01
3L_13185978_SNP C T 0.4249 82 111 0.7469 6.3535547066074760E-01
3L_13186121_SNP C T 0.2199 42 149 0.9965 7.5171433517562414E-01
3L_13186137_SNP T G 0.09744 19 176 0.3204 3.5044341154506031E-01
3L_13186143_SNP T A 0.4973 92 93 0.08863 1.5035086434134282E-01
3L_13186173_SNP T C 0.1071 21 175 0.3279 2.9816842702234569E-01
3L_13186272_SNP T A 0.1094 21 171 0.1272 1.7285605179486507E-01
3L_13186417_SNP A C 0.08673 17 179 0.6774 5.3599080587590398E-01
3L_13186534_SNP G A 0.2602 51 145 0.9211 8.4929155345775309E-01
3L_13186535_SNP A G 0.08586 17 181 0.3198 2.6321317673989653E-01
3L_13186559_SNP G C 0.4467 88 109 0.7736 8.7957438982744840E-01
3L_13186561_SNP T C 0.4531 87 105 0.985 8.2679294777201540E-01
3L_13186568_SNP A T 0.4508 87 106 0.661 7.6342112626916314E-01
3L_13186570_SNP A G 0.08081 16 182 0.6091 5.6898730676305787E-01
3L_13186607_SNP T C 0.2857 56 140 0.281 2.3596364534305569E-01
3L_13186608_SNP C T 0.07254 14 179 0.1239 9.9970058106355952E-02
3L_13186611_SNP G A 0.4456 86 107 0.2768 2.5987679113527218E-01
3L_13186631_SNP T G 0.1658 32 161 0.9968 9.6842279418197763E-01
3L_13186636_SNP G A 0.1606 31 162 0.8987 8.6855414814752585E-01
3L_13186639_SNP T A 0.433 84 110 0.8677 9.7493803898375053E-01
3L_13186644_SNP A T 0.3247 63 131 0.2824 3.3949071287137389E-01
3L_13186655_SNP C A 0.3229 62 130 0.2634 3.2720771780393121E-01
3L_13186663_SNP A G 0.2487 48 145 0.8317 7.1401800018953987E-01
3L_13186686_SNP T G 0.3594 69 123 0.6501 5.3523016704938131E-01
3L_13186695_SNP G A 0.06061 12 186 0.5271 4.3965278523968565E-01
3L_13186696_SNP A T 0.1333 26 169 0.3626 5.2252335287162210E-01
3L_13186729_SNP T C 0.1523 30 167 0.8819 9.1209339608435558E-01
3L_13186732_SNP A T 0.08586 17 181 0.3198 2.6321317673989653E-01
3L_13186754_SNP T C 0.2165 42 152 0.5796 5.4315252271537517E-01
3L_13186787_SNP T C 0.132 26 171 0.7269 9.2949467954085108E-01
3L_13186949_SNP G C 0.4136 79 112 0.263 3.1037793502167532E-01
3L_13187126_SNP C T 0.2042 39 152 0.2129 2.7793629864381908E-01
3L_13187176_SNP A G 0.09596 19 179 0.8077 6.3883554976664514E-01
3L_13187215_SNP G A 0.09596 19 179 0.8077 6.3883554976664514E-01
3L_13187220_DEL A AAGGGCTTGCTAAAGAGTTGAAAGTTA 0.1277 24 164 0.6083 4.6987635290466812E-01
3L_13187242_MNP AGT GAC 0.4012 65 97 0.3968 3.0498948110775836E-01
3L_13187247_SNP A T 0.285 55 138 0.292 3.6119203186508531E-01
3L_13187251_SNP A C 0.5 96 96 0.7419 6.5825558346215751E-01
3L_13187253_SNP A G 0.5 94 94 0.7615 6.9488322510544787E-01
3L_13187260_SNP T G 0.4842 92 98 0.7287 6.5624730914034135E-01
3L_13187262_SNP A G 0.4974 96 97 0.7533 6.9585810616684585E-01
3L_13187273_SNP A G 0.06599 13 184 0.9989 8.0616752632615485E-01
3L_13187281_SNP C T 0.1128 22 173 0.1244 1.8184116188865163E-01
3L_13187283_SNP T C 0.07071 14 184 0.9597 8.7447696201924863E-01
3L_13187288_SNP C T 0.4842 92 98 0.7163 6.5235448005193031E-01
3L_13187295_SNP G C 0.4222 76 104 0.6416 6.4100027457745978E-01
3L_13187308_SNP C A 0.06061 12 186 0.8765 9.6564878719981551E-01
3L_13187316_SNP T A 0.5 95 95 0.6307 5.6220154457365523E-01
3L_13187327_SNP T A 0.3179 62 133 0.1934 1.4228105813457292E-01
3L_13187334_SNP T A 0.2755 54 142 0.6617 6.0696768809188217E-01
3L_13187344_DEL T TT 0.06599 13 184 0.8134 6.2921513898328341E-01
3L_13187359_SNP A G 0.4332 81 106 0.6992 6.7885260109468315E-01
3L_13187364_DEL A ATTTT 0.4012 69 103 0.6617 5.1470267817515913E-01
3L_13187415_SNP A G 0.1192 23 170 0.6171 6.4700167384194285E-01
3L_13187460_SNP G A 0.08629 17 180 0.5187 5.3412543206536411E-01
3L_13187628_SNP G C 0.1237 24 170 0.9791 8.3141939199755999E-01
3L_13187631_SNP G T 0.2629 51 143 0.8565 8.4772284405384868E-01
3L_13187815_SNP G A 0.1269 25 172 0.7902 7.7494796649023678E-01
3L_13187881_SNP C T 0.2604 50 142 0.9994 9.1556367489892088E-01
3L_13187889_SNP T G 0.1414 28 170 0.3218 3.6550069789406137E-01
3L_13187905_DEL T TGTAT 0.2746 53 140 0.6336 7.7417201543040548E-01
3L_13187977_SNP C T 0.2769 54 141 0.5311 4.9657865111528343E-01
3L_13187985_DEL G GC 0.2381 45 144 0.257 1.8914521403362472E-01
3L_13187995_SNP G C 0.1106 22 177 0.4537 4.6458597637205645E-01
3L_13188036_SNP C G 0.3594 69 123 0.3885 4.2938064178235957E-01
3L_13188049_SNP C A 0.2386 47 150 0.6208 6.5775144357177728E-01
3L_13188077_SNP A G 0.2374 47 151 0.515 5.7325588757665946E-01
3L_13188081_SNP C A 0.2359 46 149 0.5654 6.2397979894219013E-01
3L_13188083_SNP C T 0.2374 47 151 0.515 5.7325588757665946E-01
3L_13188084_SNP C T 0.2374 47 151 0.515 5.7325588757665946E-01
3L_13188108_SNP G C 0.2154 42 153 0.6943 6.7915449477474432E-01
3L_13188174_SNP C G 0.2051 40 155 0.5217 4.9795270350265908E-01
3L_13188177_SNP T G 0.4121 82 117 0.2123 2.0735946115259196E-01
3L_13188178_SNP G T 0.4082 80 116 0.2189 2.9713241432334625E-01
3L_13188204_SNP G C 0.0603 12 187 0.2976 4.4946109249354216E-01
3L_13188214_SNP G A 0.2902 56 137 0.9845 8.6195483664142147E-01
3L_13188260_SNP C T 0.2194 43 153 0.4332 4.9663251134607378E-01
3L_13188344_SNP A G 0.1531 30 166 0.5382 4.7176108906593339E-01
3L_13188369_SNP C A 0.1117 22 175 0.06672 6.8375689597373099E-02
3L_13188391_SNP T G 0.1066 21 176 0.06294 6.4898088512500798E-02
3L_13188402_SNP A G 0.25 49 147 0.9559 8.4720249070886533E-01
3L_13188469_SNP A G 0.267 51 140 0.3625 3.6852413236326975E-01
3L_13188472_SNP A G 0.1053 20 170 0.06 1.3962781843750793E-01
3L_13188482_SNP G T 0.1244 24 169 0.07921 1.6612661607244128E-01
3L_13188489_SNP T C 0.4171 78 109 0.9156 9.4975041173979169E-01
3L_13188511_SNP A C 0.3911 70 109 0.09977 1.5970723325037461E-01
3L_13188518_SNP T G 0.3722 67 113 0.496 5.3798217179457786E-01
3L_13188525_SNP A G 0.1406 27 165 0.4673 5.0705655895701585E-01
3L_13188529_DEL GG T 0.3904 73 114 0.3208 3.4959437769064439E-01
3L_13188580_SNP A C 0.1399 27 166 0.2057 2.0054265461434007E-01
3L_13188602_SNP A G 0.1385 27 168 0.194 1.8339814649705088E-01
3L_13188604_SNP T C 0.3812 69 112 0.7568 8.4215988891405147E-01
3L_13188650_SNP T A 0.1467 27 157 0.2292 2.6552213263784374E-01
3L_13188691_SNP G C 0.1452 27 159 0.5072 5.6555463307751563E-01
3L_13188695_SNP A C 0.06417 12 175 0.9383 9.9660337456742865E-01
3L_13188721_SNP A C 0.4144 75 106 0.1088 1.7354094340801773E-01
3L_13188758_SNP A C 0.08152 15 169 0.5643 5.1998894646105143E-01
3L_13188774_SNP C A 0.05348 10 177 0.3937 4.8355043022693522E-01
3L_13188776_SNP G T 0.06383 12 176 0.2902 3.4553541584133762E-01
3L_13188790_SNP T G 0.4341 79 103 0.9248 9.5364634385393487E-01
3L_13188792_SNP G A 0.4324 80 105 0.9445 8.7645250572950606E-01
3L_13188878_SNP T C 0.08122 16 181 0.5734 5.2742955177302409E-01
3L_13188920_SNP C T 0.07035 14 185 0.8696 9.2430838240172741E-01
3L_13188933_SNP T C 0.3057 59 134 0.6977 7.6603054724975284E-01
3L_13188983_SNP C A 0.1753 34 160 0.2848 4.0482014240471131E-01
3L_13189000_SNP A C 0.05699 11 182 0.7831 9.1128322972739695E-01
3L_13189001_SNP T C 0.478 87 95 0.7324 5.2795861626968665E-01
3L_13189154_SNP A G 0.06736 13 180 0.6116 7.1793246252437948E-01
3L_13189185_SNP G T 0.3871 72 114 0.7421 7.1999950659180445E-01
3L_13189321_SNP C G 0.06452 12 174 0.7553 8.7984814751453877E-01
3L_13189506_SNP T G 0.05556 11 187 0.2823 2.2968611537550732E-01
3L_13189510_SNP A G 0.2842 54 136 0.4622 5.2848682460246810E-01
3L_13189584_SNP G T 0.3684 70 120 0.8589 8.3046761259352075E-01
3L_13189585_SNP G T 0.3632 69 121 0.9141 8.8058866569282257E-01
3L_13189590_SNP T C 0.2539 49 144 0.6875 6.0999689637355869E-01
3L_13189801_SNP A G 0.2449 48 148 0.5739 7.0820485684506218E-01
3L_13189967_SNP G A 0.3557 69 125 0.9232 9.2290962301951240E-01
3L_13190121_SNP A T 0.2615 51 144 0.8282 7.7828047041625759E-01
3L_13190122_SNP G T 0.2579 49 141 0.8645 7.9901658158587918E-01
3L_13190125_SNP T G 0.2694 52 141 0.9055 8.5678776954041069E-01
3L_13190132_SNP T C 0.2667 52 143 0.8032 7.2765713572219171E-01
3L_13190134_SNP A G 0.4316 82 108 0.2416 2.2403388109450073E-01
3L_13190146_SNP C T 0.4309 81 107 0.198 2.4230344708763674E-01
3L_13190150_SNP A G 0.4255 80 108 0.3179 3.0451099119202296E-01
3L_13190156_DEL A AGAATGA 0.09896 19 173 0.8491 5.9965520536287475E-01
3L_13190165_SNP T A 0.4474 85 105 0.1922 1.6171893427430128E-01
3L_13190168_SNP G A 0.4362 82 106 0.1639 1.3047742616209335E-01
3L_13190203_SNP T A 0.2564 50 145 0.8015 7.8327854793946083E-01
3L_13190204_DEL ATTTTAAA A 0.484 91 97 0.3973 3.6422040665082689E-01
3L_13190234_SNP C G 0.3212 62 131 0.4453 4.1821481551944939E-01
3L_13190253_SNP T C 0.09756 16 148 0.3538 3.5132764390696092E-01
3L_13190262_SNP G A 0.09697 16 149 0.3468 3.4600682717573850E-01
3L_13190273_SNP G A 0.08642 14 148 0.1791 2.0197200801456638E-01
3L_13190286_SNP G C 0.05521 9 154 0.07245 9.5562387627059486E-02
3L_13190288_SNP T A 0.05521 9 154 0.04897 4.9275605710309429E-02
3L_13190309_SNP G A 0.06748 11 152 0.7969 8.4734243612473636E-01
3L_13190356_SNP A C 0.1168 23 174 0.9381 9.9003300377741166E-01
3L_13190392_SNP A C 0.1168 23 174 0.8935 9.1968138901688112E-01
3L_13190529_SNP T C 0.07614 15 182 0.1668 1.5959341352572409E-01
3L_13190617_SNP A C 0.4839 90 96 0.9278 9.5890409738914240E-01
3L_13190624_SNP T C 0.4526 86 104 0.8085 8.9654070910399597E-01
3L_13190741_SNP G A 0.4922 95 98 0.8594 8.7357357905302191E-01
3L_13190744_SNP A G 0.4497 85 104 0.8877 7.1071721053977310E-01
3L_13190768_SNP C T 0.4974 96 97 0.9473 9.1211013918965245E-01
3L_13190790_SNP T C 0.148 29 167 0.2754 3.5810457854243527E-01
3L_13190791_SNP A T 0.4404 85 108 0.985 9.4110190957816409E-01
3L_13190806_SNP T C 0.4381 85 109 0.8781 8.0392752098540810E-01
3L_13190815_SNP A G 0.2653 52 144 0.7996 7.7803035821267430E-01
3L_13190816_SNP T A 0.1429 23 138 0.9954 7.5737306760944345E-01
3L_13190819_SNP A T 0.4398 84 107 0.953 8.7673397827955113E-01
3L_13190823_SNP A T 0.1538 30 165 0.3288 4.2266133878113199E-01
3L_13190828_SNP C T 0.4323 83 109 0.9915 9.5678733170167474E-01
3L_13190829_DEL T TGAAGAAGCACCA 0.4352 84 109 0.9426 8.8365356248344284E-01
3L_13190849_SNP C T 0.4255 80 108 0.8472 8.7056702093306582E-01
3L_13190855_SNP G C 0.2335 46 151 0.9478 9.4465268798960111E-01
3L_13190875_SNP T A 0.3918 76 118 0.8525 9.2741444081819480E-01
3L_13190876_SNP T A 0.3929 77 119 0.8249 9.0249269301320512E-01
3L_13190890_SNP C A 0.127 24 165 0.9489 7.1680671024181675E-01
3L_13190902_SNP G T 0.1204 23 168 0.6633 8.8832090044191891E-01
3L_13191191_SNP G A 0.4309 81 107 0.5615 6.7929551149918899E-01
3L_13191309_DEL C CC 0.1243 23 162 0.8917 9.7913238447908324E-01
3L_13191394_SNP A G 0.1429 27 162 0.9933 6.3107474047754075E-01
3L_13191489_SNP A G 0.05181 10 183 0.2096 2.8764892836577904E-01
3L_13191564_SNP A G 0.07812 15 177 0.3899 3.5270344725013769E-01
3L_13191565_SNP C A 0.08763 17 177 0.2047 1.6776911658408500E-01
3L_13191569_DEL T TT 0.08205 16 179 0.2251 2.0967044520942624E-01
3L_13191658_SNP C A 0.4972 88 89 0.9835 8.6520988211805405E-01
3L_13191664_SNP C A 0.4915 87 90 0.8701 7.9321709590754075E-01
3L_13191689_SNP A T 0.4916 88 91 0.8898 9.1615530275874757E-01
3L_13191697_SNP A G 0.08649 16 169 0.1431 1.4266214117519438E-01
3L_13191701_SNP A C 0.4778 86 94 0.6664 4.7615896718252770E-01
3L_13191704_SNP C G 0.4911 83 86 0.6298 4.5219267570110833E-01
3L_13191709_SNP A T 0.3757 68 113 0.1367 1.1740275856523941E-01
3L_13191714_SNP A T 0.06915 13 175 0.1341 1.5919180499574093E-01
3L_13191716_SNP G A 0.491 82 85 0.8661 7.2132251448766505E-01
3L_13191717_SNP C A 0.3736 68 114 0.3033 3.1085843678617509E-01
3L_13191728_SNP A T 0.2446 45 139 0.3355 2.0555567352091042E-01
3L_13191734_SNP T C 0.1016 19 168 0.2422 2.8729326677350986E-01
3L_13191769_SNP A C 0.2193 41 146 0.5597 5.4063901914527501E-01
3L_13191773_SNP T A 0.2116 40 149 0.8623 9.3862063441198107E-01
3L_13191774_SNP T C 0.2169 41 148 0.5711 5.6211720408937249E-01
3L_13191777_SNP T A 0.2116 40 149 0.8408 9.1390725362316472E-01
3L_13191782_SNP C A 0.2193 41 146 0.5634 5.4831837348374335E-01
3L_13191788_SNP T A 0.2199 42 149 0.5575 5.3598892627245165E-01
3L_13191792_INS TA T 0.1445 25 148 0.9834 9.8238501657792099E-01
3L_13191796_SNP T A 0.1582 28 149 0.7677 7.4415158721865760E-01
3L_13191800_INS TACAAAA T 0.1902 35 149 0.5894 5.9310574505401292E-01
3L_13191804_SNP G A 0.4233 80 109 0.7248 8.8513273366364886E-01
3L_13191807_SNP C G 0.228 44 149 0.6562 6.5878745558495244E-01
3L_13191838_SNP T G 0.3316 64 129 0.6652 7.9124108201580967E-01
3L_13191848_SNP C T 0.2094 40 151 0.6822 9.4476824683469451E-01
3L_13191849_SNP G A 0.2462 48 147 0.3756 5.0687442101660718E-01
3L_13191937_SNP A G 0.4277 74 99 0.3938 6.2065230725898224E-01
3L_13191960_SNP T G 0.3627 70 123 0.1348 1.4664159940180643E-01
3L_13192023_SNP C T 0.3906 75 117 0.7183 8.4818073677587180E-01
3L_13192156_SNP G C 0.1795 35 160 0.842 5.1549204992208442E-01
3L_13192258_SNP A C 0.05208 10 182 0.9374 8.9797169994645143E-01
3L_13192268_SNP C G 0.07955 14 162 0.1103 1.1880115352166731E-01
3L_13192272_SNP G T 0.05789 11 179 0.9137 8.3630787540341012E-01
3L_13192277_SNP A C 0.05263 10 180 0.9319 8.8730392044399020E-01
3L_13192294_SNP T C 0.2265 41 140 0.1241 1.0587126313498685E-01
3L_13192329_SNP G A 0.291 55 134 0.4692 5.6542882777981962E-01
3L_13192430_SNP C A 0.134 26 168 0.0995 8.2293831868111192E-02
3L_13192584_SNP A C 0.05584 11 186 0.3063 3.3068023344199671E-01
3L_13192628_DEL G GG 0.1882 35 151 0.1764 7.9063615710176408E-02
3L_13192704_SNP T C 0.1026 20 175 0.2109 2.6429841798996545E-01
3L_13192728_SNP T A 0.3436 67 128 0.1982 2.0696982109697792E-01
3L_13192742_SNP A G 0.4607 88 103 0.4205 4.5459669554722626E-01
3L_13192758_SNP T C 0.4255 80 108 0.08365 8.3919781504481428E-02
3L_13192790_SNP T A 0.06061 12 186 0.05613 6.4838166900425029E-02
3L_13192793_SNP C A 0.1579 30 160 0.7519 6.9623899480710749E-01
3L_13192799_SNP C T 0.1615 31 161 0.05527 5.5880522296723217E-02
3L_13192854_SNP T A 0.4032 75 111 0.7958 7.2395035493519821E-01
3L_13192855_SNP G C 0.2448 47 145 0.7084 6.9340383352465229E-01
3L_13192870_SNP C T 0.4681 88 100 0.5911 5.3445249603361722E-01
3L_13192874_SNP A G 0.1526 29 161 0.6522 7.1367581231721022E-01
3L_13192885_SNP A G 0.1451 28 165 0.7168 7.3852126622904302E-01
3L_13192908_SNP A G 0.267 51 140 0.853 8.6971662842283148E-01
3L_13192917_INS T TT 0.3557 69 125 0.3885 3.9747900308047290E-01
3L_13192931_SNP A T 0.09524 18 171 0.192 2.4888054154957229E-01
3L_13192935_SNP T C 0.2553 48 140 0.8319 6.3745885686963177E-01
3L_13192948_SNP C G 0.3679 71 122 0.2697 2.3841100315446828E-01
3L_13192953_INS A CTAAC 0.3679 71 122 0.2545 2.4145538426476432E-01
3L_13192964_SNP A T 0.3698 71 121 0.2515 2.6793191866520560E-01
3L_13193007_SNP T C 0.3897 76 119 0.1241 1.6902307575384057E-01
3L_13193036_SNP C G 0.3958 76 116 0.2631 3.7567135581441569E-01
3L_13193058_SNP C G 0.1846 36 159 0.5659 6.4849805324065701E-01
3L_13193421_SNP C T 0.4194 78 108 0.9866 9.2049037800273137E-01
3L_13193481_SNP G A 0.2147 41 150 0.1033 1.2541191959449871E-01
3L_13193570_SNP C G 0.1856 36 158 0.4531 5.3603111762755951E-01
3L_13193686_SNP C T 0.06061 12 186 0.5532 6.4121156480595309E-01
3L_13193746_SNP A C 0.06897 12 162 0.7696 9.9352574641306601E-01
3L_13193790_DEL A GT 0.08995 17 172 0.8427 5.7297111766012376E-01
3L_13193794_SNP C A 0.09239 17 167 0.6962 3.6861898507255197E-01
3L_13193795_SNP C T 0.0914 17 169 0.689 3.6733871997323087E-01
3L_13193828_SNP T A 0.07865 14 164 0.8856 5.8206464886707110E-01
3L_13193829_SNP C T 0.08333 15 165 0.928 6.1350089171647160E-01
3L_13193852_SNP C T 0.08065 15 171 0.8972 5.8754753414745808E-01
3L_13193867_SNP C G 0.1573 28 150 0.435 7.7049267153095324E-01
3L_13193868_SNP C G 0.06044 11 171 0.6321 4.6170327422139024E-01
3L_13193873_SNP A G 0.07527 14 172 0.5987 3.3262381162534460E-01
3L_13193874_SNP C T 0.06771 13 179 0.5928 3.3734359558736049E-01
3L_13193907_SNP T G 0.2757 51 134 0.765 7.8673445432743794E-01
3L_13193967_SNP C T 0.09845 19 174 0.5738 8.6513956027661187E-01
3L_13193968_SNP A G 0.08901 17 174 0.4076 6.4680352663535401E-01
3L_13193971_SNP T C 0.1376 26 163 0.3058 5.8666701380940589E-01
3L_13193979_SNP G C 0.1518 29 162 0.9199 6.1646980607605562E-01
3L_13193986_SNP T C 0.1077 21 174 0.553 8.3156276571013865E-01
3L_13193988_SNP A T 0.1562 30 162 0.989 7.0617929125630241E-01
3L_13194047_SNP G C 0.07576 15 183 0.1788 2.8218136003450078E-01
3L_13194056_SNP G A 0.09231 18 177 0.6201 4.6166197027731848E-01
3L_13194057_SNP G A 0.1302 25 167 0.7717 9.7197004595439407E-01
3L_13194121_SNP G A 0.1036 20 173 0.001974 1.3291684600025388E-03
3L_13194259_SNP T A 0.05051 10 188 0.6717 8.0249689472393326E-01
3L_13194260_SNP A G 0.1111 21 168 0.1498 2.5766950111418430E-01
3L_13194293_SNP T A 0.1838 34 151 0.2921 2.4954599029046576E-01
3L_13194420_DEL C CCATTCC 0.05181 10 183 0.01495 2.6309216133167692E-02
3L_13194622_SNP C G 0.07772 15 178 0.6578 4.4096775274699263E-01
3L_13194748_SNP C T 0.4516 84 102 0.8294 8.2261876616933316E-01
3L_13194764_DEL A TCTCGTTC 0.1882 35 151 0.4149 3.9405782836210657E-01
3L_13194795_SNP T A 0.4974 95 96 0.986 8.6973369907480114E-01
3L_13194806_SNP G T 0.1813 35 158 0.6704 7.1596705689675155E-01
3L_13194807_SNP A T 0.171 33 160 0.7967 8.0152429132473868E-01
3L_13194816_SNP T A 0.1728 33 158 0.883 9.2296189585351252E-01
3L_13194836_SNP C G 0.1755 33 155 0.9794 8.9270911007988429E-01
3L_13194848_SNP T A 0.262 49 138 0.6812 5.6585427868912364E-01
3L_13194850_SNP G A 0.1693 32 157 0.7414 7.6757364034538089E-01
3L_13194866_SNP G T 0.08808 17 176 0.01194 2.2181264611625229E-02
3L_13194921_SNP A C 0.1356 24 153 0.02188 2.5836422277234032E-02
3L_13194978_SNP G T 0.1414 27 164 0.08376 8.5101554867522133E-02
3L_13194993_SNP C T 0.1406 27 165 0.3896 4.2122592058911412E-01
3L_13195033_SNP G C 0.3591 65 116 0.1324 1.0690659914571454E-01
3L_13195086_SNP A G 0.1376 26 163 0.221 2.5940968695266664E-01
3L_13195133_SNP A C 0.1436 28 167 0.5542 5.7680786684320351E-01
3L_13195257_SNP G C 0.125 24 168 0.703 7.3268187369522453E-01
3L_13195310_SNP A T 0.3895 67 105 0.09233 7.3344636763207863E-02
3L_13195324_SNP T G 0.05525 10 171 0.4475 6.6344868266061829E-01
3L_13195328_SNP G C 0.1657 28 141 0.2957 3.8356512014706823E-01
3L_13195354_SNP T G 0.1282 25 170 0.6669 5.1624766363202390E-01
3L_13195361_SNP T A 0.1927 37 155 0.7146 8.3545423458236590E-01
3L_13195752_SNP T C 0.2383 46 147 0.3433 4.6610544245469487E-01
3L_13195758_SNP G C 0.4684 89 101 0.776 9.3192321673605016E-01
3L_13195773_SNP T A 0.3128 61 134 0.9043 7.9784380147317990E-01
3L_13196215_SNP A C 0.06701 13 181 0.7268 8.9623446051514410E-01
3L_13196247_SNP A C 0.4124 80 114 0.3138 2.4170035875330298E-01
3L_13196248_SNP A C 0.4167 80 112 0.2662 2.0168147308679474E-01
3L_13196296_SNP A T 0.2723 52 139 0.1992 8.1620895588602124E-02
3L_13196319_SNP A T 0.4105 78 112 0.6187 3.9010224443834973E-01
3L_13196321_SNP T C 0.4127 78 111 0.6748 4.5071541004577365E-01
3L_13196391_SNP T A 0.1179 23 172 0.4284 3.0082422887154836E-01
3L_13196398_SNP T C 0.1066 21 176 0.8972 9.0919954915500767E-01
3L_13196446_INS C CAAC 0.407 70 102 0.3223 4.8347931485872619E-01
3L_13196496_SNP G A 0.3281 63 129 0.8642 7.9589889372411915E-01
3L_13196500_SNP T C 0.2591 50 143 0.8245 8.1050423418273165E-01
3L_13196524_SNP C T 0.1451 28 165 0.9616 9.9315562784630662E-01
3L_13196525_SNP A G 0.3263 62 128 0.5905 8.9429997782899096E-01
3L_13196617_SNP G A 0.2564 50 145 0.8796 7.7562572816663167E-01
3L_13196626_SNP A G 0.1224 24 172 0.4286 3.4477677609922086E-01
3L_13196645_SNP A G 0.2653 52 144 0.8907 8.0454341454860323E-01
3L_13196929_SNP T A 0.4398 84 107 0.2862 3.3591709468324293E-01
3L_13197282_SNP G T 0.3211 61 129 0.3285 2.7142121358651250E-01
3L_13197296_SNP T G 0.101 20 178 0.5815 4.7787625082572516E-01
3L_13197331_SNP A T 0.2396 46 146 0.5863 5.2474553997125306E-01
3L_13197422_SNP C G 0.3679 71 122 0.3556 3.2787919096498575E-01
3L_13197459_SNP T A 0.2615 51 144 0.8621 7.7148856791624665E-01
3L_13197492_SNP C T 0.4663 90 103 0.9225 9.0509285613892254E-01
3L_13197502_SNP A T 0.375 72 120 0.8358 7.7590097537651703E-01
3L_13197537_SNP C T 0.377 72 119 0.2576 2.6506077132111905E-01
3L_13197627_SNP A C 0.4872 95 100 0.5464 5.5745826204337312E-01
3L_13197652_SNP G A 0.1061 21 177 0.1318 7.1579041716059319E-02
3L_13197656_INS T TTT 0.3061 60 136 0.676 8.6061528450028657E-01
3L_13197664_SNP T G 0.4031 77 114 0.3642 3.3613611040985714E-01
3L_13197669_SNP T C 0.4188 80 111 0.4384 3.8060268976419487E-01
3L_13197676_SNP T A 0.4526 86 104 0.385 2.9942448349271256E-01
3L_13197691_SNP A C 0.4323 83 109 0.3717 2.9699157848409119E-01
3L_13197997_SNP G A 0.1959 38 156 0.2854 3.1334663326747658E-01
3L_13198047_SNP A G 0.3402 66 128 0.1494 1.2554506065543192E-01
3L_13198050_SNP T C 0.09694 19 177 0.1979 2.3401283739357359E-01
3L_13198121_SNP G A 0.1106 22 177 0.12 1.5193341777872393E-01
3L_13198173_SNP C G 0.4316 82 108 0.03254 2.1193290575297279E-02
3L_13198186_DEL A AC 0.06 12 188 0.3969 4.3742068701328840E-01
3L_13198190_SNP T G 0.0603 12 187 0.4034 4.4005915884711244E-01
3L_13198289_SNP A C 0.4154 81 114 0.625 4.7675867197342714E-01
3L_13198293_SNP C T 0.4115 79 113 0.6374 5.9946989376330073E-01
3L_13198296_DEL T TAAGAATG 0.4184 82 114 0.6161 4.6346705493416307E-01
3L_13198313_SNP A G 0.4293 82 109 0.7361 5.8103259762263382E-01
3L_13198324_SNP G A 0.4124 80 114 0.5936 4.3720325390529058E-01
3L_13198326_SNP G T 0.4084 78 113 0.4631 3.2449635234465746E-01
3L_13198327_SNP T G 0.4124 80 114 0.616 4.4595178449797268E-01
3L_13198334_SNP T C 0.4184 82 114 0.6161 4.6346705493416307E-01
3L_13198345_SNP C G 0.4124 80 114 0.5749 4.2149976448788451E-01
3L_13198353_SNP G A 0.433 84 110 0.7219 5.9923680353417463E-01
3L_13198366_SNP A T 0.4718 92 103 0.7558 7.3827574891650305E-01
3L_13198388_SNP A G 0.4639 90 104 0.6518 5.7313971140024744E-01
3L_13198393_SNP T A 0.4456 86 107 0.5261 4.7375961489462715E-01
3L_13198395_DEL A ACAAAATGGTTCTATGTACAAATGTAGGTTTAAA 0.08808 17 176 0.6996 7.1655183495932429E-01
3L_13198468_SNP T C 0.2051 40 155 0.4133 4.8230873219371084E-01
3L_13198480_SNP C G 0.2667 52 143 0.2598 3.2694509704307306E-01
3L_13198502_SNP A G 0.4433 86 108 0.06834 4.5283486730370776E-02
3L_13198505_SNP T A 0.4286 81 108 0.0714 5.3612540660303368E-02
3L_13198541_SNP A G 0.102 20 176 0.1257 2.5388797583253275E-01
3L_13198565_SNP T C 0.1237 24 170 0.1695 2.4332968545820610E-01
3L_13198574_SNP C A 0.3109 60 133 0.3444 1.8704933169271243E-01
3L_13198585_DEL C CAATAATAC 0.1162 23 175 0.13 1.6841223537455063E-01
3L_13198588_SNP C T 0.355 60 109 0.09491 6.9230156124413925E-02
3L_13198590_MNP TAG ATA 0.3588 61 109 0.08969 6.9178764879092872E-02
3L_13198599_SNP T A 0.1117 22 175 0.12 1.4528203411636287E-01
3L_13198603_SNP C T 0.4427 85 107 0.05942 6.1556714373697120E-02
3L_13198605_INS GGA G 0.3212 62 131 0.3044 1.6019166374777305E-01
3L_13198606_SNP G A 0.1212 24 174 0.2147 2.7867657596868689E-01
3L_13198613_SNP G C 0.4375 84 108 0.06753 6.1968502925899484E-02
3L_13198617_SNP T C 0.4456 86 107 0.05048 2.9809563068619014E-02
3L_13198624_SNP C A 0.1206 24 175 0.2117 2.7677798669949427E-01
3L_13198645_SNP C T 0.1162 23 175 0.13 1.6841223537455063E-01
3L_13198647_SNP T A 0.4503 86 105 0.06209 3.5481984439205652E-02
3L_13198654_SNP T A 0.4456 86 107 0.05012 3.0809126664383929E-02
3L_13198710_SNP A T 0.1071 21 175 0.8955 8.7148715403165500E-01
3L_13198724_SNP T A 0.1031 20 174 0.1978 2.8547092147195108E-01
3L_13198725_INS ATATTA A 0.1122 22 174 0.1803 2.3720014415885804E-01
3L_13198727_DEL T TTGCGTC 0.1077 21 174 0.1054 1.3658987072109408E-01
3L_13198733_SNP T C 0.3353 57 113 0.1244 1.2277444002257409E-01
3L_13198738_SNP G A 0.2969 57 135 0.3613 2.5365422936023352E-01
3L_13198763_SNP A T 0.2979 56 132 0.2138 1.5421758633774729E-01
3L_13198766_SNP T A 0.4127 78 111 0.04251 3.2549298630264921E-02
3L_13198783_SNP C A 0.4341 79 103 0.05982 3.9586784351160927E-02
3L_13198949_SNP A T 0.3021 58 134 0.1861 1.3566368630283565E-01
3L_13199021_SNP G T 0.3005 58 135 0.2953 2.1372069301062324E-01
3L_13199023_SNP A G 0.2674 50 137 0.3426 2.6049995995148756E-01
3L_13199067_SNP A G 0.06599 13 184 0.6492 7.3826384475004847E-01
3L_13199093_SNP C T 0.2902 56 137 0.2045 2.2199406764469443E-01
3L_13199243_SNP T C 0.07071 14 184 0.8651 9.8571366515586700E-01
3L_13199345_SNP G A 0.4555 87 104 0.6273 5.6014750752425213E-01
3L_13199359_INS CCGCG C 0.09744 19 176 0.05027 6.6643577175055563E-02
3L_13199363_DEL T TCGC 0.102 20 176 0.05712 8.7491640500286683E-02
3L_13199381_SNP T C 0.3557 69 125 0.7825 8.6647309833854835E-01
3L_13199386_DEL C CAAGTGGGCTTGAATTCTAAAAATCTAAAC 0.3403 65 126 0.7806 8.2712942991087912E-01
3L_13199425_SNP C T 0.3866 75 119 0.7559 7.9416767939390698E-01
3L_13199468_SNP A T 0.06566 13 185 0.4795 5.4701442683486023E-01
3L_13199475_SNP T A 0.05102 10 186 0.7623 4.7826553946143713E-01
3L_13199476_SNP C T 0.07614 15 182 0.3694 3.9605711350451389E-01
3L_13199587_SNP A G 0.1381 25 156 0.89 8.6602799854649881E-01
3L_13199617_SNP G A 0.4924 97 100 0.165 2.0043128143302147E-01
3L_13199818_DEL T TTTGCTTCAT 0.05699 11 182 0.6664 8.8814020839971908E-01
3L_13199888_SNP G A 0.1693 32 157 0.4136 5.7267181141134182E-01
3L_13200003_SNP G A 0.3368 64 126 0.4339 4.2328011347988315E-01
3L_13200019_SNP G A 0.4742 92 102 0.597 6.1137656296834675E-01
3L_13200033_SNP A G 0.3927 75 116 0.5499 5.6553038412896317E-01
3L_13200035_SNP T A 0.1117 22 175 0.9013 9.5126240076749302E-01
3L_13200044_SNP A G 0.06091 12 185 0.9421 6.9438114402202511E-01
3L_13200045_SNP A C 0.06091 12 185 0.9421 6.9438114402202511E-01
3L_13200071_SNP C T 0.08586 17 181 0.8757 7.7999567514795898E-01
3L_13200083_SNP A C 0.148 29 167 0.8721 7.5487519778847634E-01
3L_13200097_SNP T G 0.08673 17 179 0.861 7.5490515496338850E-01
3L_13200098_SNP A C 0.09137 18 179 0.9439 9.5505198903994326E-01
3L_13200099_INS TCACAAAACTTT T 0.08586 17 181 0.9269 9.7238064534257018E-01
3L_13200101_SNP T G 0.08629 17 180 0.9393 9.5852953306654409E-01
3L_13200103_SNP G T 0.09045 18 181 0.9362 9.5616346655565154E-01
3L_13200104_SNP T C 0.08629 17 180 0.8695 9.4857455604744201E-01
3L_13200109_SNP A T 0.09045 18 181 0.9362 9.5616346655565154E-01
3L_13200110_INS CAGC C 0.09045 18 181 0.9362 9.5616346655565154E-01
3L_13200117_SNP T A 0.2124 41 152 0.1802 2.7977841579539153E-01
3L_13200128_SNP T A 0.1436 28 167 0.9302 8.1934663641328753E-01
3L_13200135_SNP G T 0.4011 75 112 0.7549 8.6642730262000045E-01
3L_13200139_SNP C A 0.1429 28 168 0.8763 7.5845634553675212E-01
3L_13200157_SNP T A 0.09045 18 181 0.9362 9.5616346655565154E-01
3L_13200178_SNP G A 0.05 10 190 0.5504 5.2050334401111420E-01
3L_13200182_SNP T C 0.05 10 190 0.5504 5.2050334401111420E-01
3L_13200218_DEL T TAAT 0.1168 23 174 0.6884 8.8377389259647654E-01
3L_13200300_SNP T C 0.09137 18 179 0.9486 9.3235565787026620E-01
3L_13200435_SNP A G 0.05102 10 186 0.9838 7.1818207747391805E-01
3L_13200438_SNP G A 0.06154 12 183 0.04814 8.6120277049934968E-02
3L_13200454_INS AACAGCAGCA A 0.06627 11 155 0.02768 4.0465159917601634E-02
3L_13200458_SNP T A 0.3172 59 127 0.4147 4.3162986112903157E-01
3L_13200467_SNP T G 0.08081 16 182 0.7405 6.7798546384584502E-01
3L_13200526_SNP A T 0.3874 74 117 0.3217 3.2900433607947488E-01
3L_13200529_SNP C G 0.1011 19 169 0.06624 1.2830770742954534E-01
3L_13200624_SNP C T 0.2926 55 133 0.4495 6.4276346451327460E-01
3L_13200693_SNP T C 0.114 22 171 0.5115 8.1908151778216076E-01
3L_13200704_SNP T C 0.102 20 176 0.9922 8.5789440637428549E-01
3L_13200708_SNP A G 0.102 20 176 0.6819 5.3618714566207670E-01
3L_13200712_SNP T A 0.1026 20 175 0.6701 5.2714029875494273E-01
3L_13200720_SNP C T 0.1066 21 176 0.8724 7.3039259775110710E-01
3L_13200724_SNP T C 0.1117 22 175 0.8357 7.1258702347315639E-01
3L_13200731_SNP A C 0.1117 22 175 0.8357 7.1258702347315639E-01
3L_13200744_INS AT A 0.1117 22 175 0.8357 7.1258702347315639E-01
3L_13200746_SNP C G 0.1071 21 175 0.7291 6.1450742899362032E-01
3L_13200748_SNP G A 0.2462 48 147 0.6771 6.1515322168036957E-01
3L_13200750_DEL C TTT 0.1117 22 175 0.8357 7.1258702347315639E-01
3L_13200755_SNP C G 0.1117 22 175 0.8357 7.1258702347315639E-01
3L_13200757_SNP T C 0.1117 22 175 0.8357 7.1258702347315639E-01
3L_13200759_SNP C T 0.1071 21 175 0.9085 7.9251061526498612E-01
3L_13200761_DEL C GA 0.1117 22 175 0.8357 7.1258702347315639E-01
3L_13200764_SNP G A 0.1026 20 175 0.9607 8.4196452945721312E-01
3L_13200765_SNP T G 0.1235 21 149 0.7056 6.5486440696838133E-01
3L_13200770_DEL T TCA 0.1117 22 175 0.8357 7.1258702347315639E-01
3L_13200775_SNP A C 0.1117 22 175 0.8357 7.1258702347315639E-01
3L_13200778_MNP CCA TAC 0.1122 22 174 0.8319 7.0944353383875214E-01
3L_13200783_SNP G A 0.1122 22 174 0.8319 7.0944353383875214E-01
3L_13200795_SNP A G 0.1856 31 136 0.3589 4.1570764516982939E-01
3L_13200803_SNP A C 0.1451 28 165 0.2166 3.5749969971448181E-01
3L_13200832_SNP A G 0.1263 25 173 0.8637 6.7154352068052348E-01
3L_13200839_SNP C T 0.4456 86 107 0.8431 8.5722643884123551E-01
3L_13200876_SNP C T 0.08163 16 180 0.6843 5.5149093827199547E-01
3L_13200920_SNP A C 0.1701 33 161 0.02025 3.8685386639544926E-02
3L_13200991_SNP G A 0.268 52 142 0.07485 9.0709506657699723E-02
3L_13201037_SNP A C 0.1813 35 158 0.01319 1.5025537752004704E-02
3L_13201100_SNP C G 0.05051 10 188 0.8514 4.6391448610329145E-01
3L_13201229_SNP T A 0.2963 56 133 0.1538 1.4788524276463144E-01
3L_13201362_SNP A G 0.2827 54 137 0.7666 7.7321898186426119E-01
3L_13201455_SNP T C 0.08763 17 177 0.7274 9.4868789102622642E-01
3L_13201493_DEL T TAGGCAAAAGTGTAGTACT 0.1755 33 155 0.9323 8.8215594291067545E-01
3L_13201518_SNP A T 0.1959 38 156 0.9966 9.2741130720239773E-01
3L_13201522_SNP A C 0.3246 62 129 0.6428 4.9388710944596192E-01
3L_13201532_DEL T AAAATATGA 0.2398 47 149 0.7793 7.2152500649839890E-01
3L_13201552_SNP A T 0.1094 21 171 0.05807 1.0684738679611738E-01
3L_13201556_SNP A T 0.09424 18 173 0.06776 1.1208846085469437E-01
3L_13201562_SNP T G 0.3789 72 118 0.5209 5.6540393311198556E-01
3L_13201574_SNP C G 0.3641 71 124 0.4137 4.4530409402673310E-01
3L_13201595_SNP A G 0.3594 69 123 0.3447 4.6186512436071470E-01
3L_13201596_SNP A T 0.3542 68 124 0.4327 5.9385554844447697E-01
3L_13201632_SNP C G 0.07538 15 184 0.9407 9.8115889734340911E-01
3L_13201844_SNP G C 0.1518 29 162 0.9878 8.7844422901572361E-01
3L_13201883_DEL TG CACGT 0.06122 12 184 0.978 8.7073079552337318E-01
3L_13201911_SNP G C 0.1111 22 176 0.1076 1.7169193554140383E-01
3L_13201923_SNP C T 0.06122 12 184 0.8208 7.5067251312487793E-01
3L_13201927_SNP A C 0.1392 27 167 0.9249 9.1374436933384007E-01
3L_13201962_SNP T G 0.07071 14 184 0.9919 8.5557789629461445E-01
3L_13202013_SNP A T 0.05181 10 183 0.8403 5.7842426377581901E-01
3L_13202041_SNP A T 0.08205 16 179 0.6957 9.3852851637459078E-01
3L_13202072_SNP G A 0.07071 14 184 0.9997 8.9871671211386572E-01
3L_13202077_SNP G A 0.06599 13 184 0.8304 9.3731682425654650E-01
3L_13202148_SNP G A 0.2766 52 136 0.1676 1.6824788933608592E-01
3L_13202202_SNP C G 0.2957 55 131 0.4117 4.7755642496616535E-01
3L_13202252_SNP C T 0.3069 58 131 0.1422 1.4019465371923667E-01
3L_13202309_SNP C T 0.06842 13 177 0.827 6.5059895158278092E-01
3L_13202320_SNP A C 0.2418 44 138 0.3552 6.7193708913399530E-01
3L_13202365_SNP A G 0.3351 64 127 0.2507 3.4490961582543156E-01
3L_13202661_SNP A G 0.2324 43 142 0.6267 5.9347000466117095E-01
3L_13202704_SNP G T 0.3141 60 131 0.7084 5.1946856135167385E-01
3L_13202731_SNP C T 0.2947 56 134 0.5629 4.0514406772382672E-01
3L_13202760_SNP A G 0.3263 62 128 0.8672 5.1308536397998639E-01
3L_13203015_SNP A G 0.4219 81 111 0.3089 1.7395169909956221E-01
3L_13203318_SNP T C 0.4819 93 100 0.5632 4.8304708105237371E-01
3L_13203387_SNP C T 0.134 26 168 0.6235 6.1791306376535449E-01
3L_13203420_SNP A C 0.3822 73 118 0.2284 3.4239628552825496E-01
3L_13203554_SNP T A 0.228 44 149 0.883 8.2928195520043380E-01
3L_13203763_INS CA T 0.1128 22 173 0.1007 1.5552661503710197E-01
3L_13203769_INS A AA 0.2807 48 123 0.08144 1.0465782511674160E-01
3L_13203790_SNP A T 0.08673 17 179 0.04036 4.9994441558015593E-02
3L_13203795_SNP T A 0.1641 32 163 0.1749 1.5343070984771046E-01
3L_13203919_SNP A G 0.4789 91 99 0.7722 6.6848456254062183E-01
3L_13203920_SNP G T 0.484 91 97 0.7635 6.6175273298971515E-01
3L_13204154_SNP A C 0.08081 16 182 0.6683 6.1263891216941047E-01
3L_13204177_SNP T G 0.4359 85 110 0.9402 8.6356630209233298E-01
3L_13204182_SNP C G 0.4188 80 111 0.9475 7.4789965744472664E-01
3L_13204406_SNP G C 0.06533 13 186 0.8468 8.5150180339823445E-01
3L_13204534_SNP G T 0.2487 48 145 0.2212 2.4543949897123873E-01
3L_13204589_SNP C T 0.2539 49 144 0.2002 2.5643325554138052E-01
3L_13204641_SNP A T 0.2435 47 146 0.2519 2.7030797912098359E-01
3L_13204644_SNP C T 0.25 48 144 0.2486 2.9167179604255800E-01
3L_13204649_SNP T C 0.2408 46 145 0.1927 1.9014514257832227E-01
3L_13204650_SNP A T 0.07692 15 180 0.7005 6.9370928303329049E-01
3L_13204727_SNP G A 0.2663 45 124 0.8743 9.5777975235571167E-01
3L_13204730_SNP T C 0.3187 58 124 0.9597 9.7426136207539071E-01
3L_13204741_SNP C T 0.3187 58 124 0.9933 9.7022316471572545E-01
3L_13204742_INS AG A 0.2978 53 125 0.8877 9.2744874859765680E-01
3L_13204755_SNP A G 0.3169 58 125 0.9253 9.2247797156796607E-01
3L_13204766_SNP T C 0.3169 58 125 0.9785 9.9903734817430012E-01
3L_13204776_SNP T A 0.3149 57 124 0.9914 9.6526713813362841E-01
3L_13204797_SNP A C 0.2753 49 129 0.7518 8.8750571040129567E-01
3L_13204825_SNP G C 0.358 63 113 0.6518 7.4291920269065048E-01
3L_13204828_SNP C T 0.05376 10 176 0.04079 9.1570361737400185E-02
3L_13204886_SNP G A 0.388 71 112 0.7398 7.9220321410227390E-01
3L_13204919_SNP T G 0.2655 47 130 0.426 5.8914091250769651E-01
3L_13204922_SNP T G 0.1489 28 160 0.3398 4.4057781389723494E-01
3L_13204928_SNP T A 0.1551 29 158 0.3106 4.7946635748418975E-01
3L_13204931_SNP A G 0.1604 30 157 0.2854 4.5923751647372224E-01
3L_13204943_SNP T G 0.08602 16 170 0.7687 7.2998301170143876E-01
3L_13204966_SNP A C 0.1514 28 157 0.1915 2.4593270442768245E-01
3L_13205087_DEL GTAG G 0.1264 22 152 0.2154 2.4442286462306873E-01
3L_13205148_SNP T A 0.0582 11 178 0.05342 1.2497546521250147E-01
3L_13205171_SNP C T 0.2474 47 143 0.872 8.2653936349409252E-01
3L_13205240_SNP C T 0.2646 50 139 0.9369 8.8240485402701685E-01
3L_13205243_SNP T A 0.262 49 138 0.9607 9.5330648574964094E-01
3L_13205249_SNP A T 0.3492 66 123 0.8479 8.0206183769673434E-01
3L_13205369_SNP T G 0.06349 12 177 0.8782 5.0775747341953958E-01
3L_13205387_SNP T C 0.06383 12 176 0.8659 5.0067358380812244E-01
3L_13205406_SNP T C 0.05914 11 175 0.9297 6.5357543616799640E-01
3L_13205583_SNP T A 0.1684 33 163 0.2612 3.8289507223472818E-01
3L_13205593_SNP A T 0.07653 15 181 0.03411 6.9811189933304083E-02
3L_13205609_SNP A G 0.4709 89 100 0.2123 1.9666056591177172E-01
3L_13205736_SNP T C 0.3352 61 121 0.5815 6.1863976545784594E-01
3L_13205780_INS G GTTTTGGCTGGGCCAGATCTCTTTCG 0.07979 15 173 0.00814 4.3917135980454124E-02
3L_13205969_DEL T TCCGCCCCT 0.3636 60 105 0.2468 2.2797722841122647E-01
3L_13205983_SNP T A 0.2446 45 139 0.1218 1.7111683178808035E-01
3L_13206115_SNP G T 0.2618 50 141 0.05025 6.5236160241457411E-02
3L_13206117_SNP T A 0.2552 49 143 0.04418 5.5884210512524832E-02
3L_13206169_SNP C G 0.2565 49 142 0.06282 8.0827757720604465E-02
3L_13206172_SNP A G 0.1969 38 155 0.03667 7.4243788382611489E-02
3L_13206210_SNP A G 0.2703 50 135 0.0833 1.0736986129024051E-01
3L_13206214_SNP G C 0.2513 47 140 0.0885 1.1156223881942384E-01
3L_13206221_SNP T C 0.2606 49 139 0.06416 8.6604918239622020E-02
3L_13206224_SNP C A 0.2421 46 144 0.02764 3.5501567853963578E-02
3L_13206226_SNP C T 0.06091 12 185 0.8496 9.7622202527809088E-01
3L_13206232_SNP C T 0.2526 48 142 0.04179 5.0792588941089158E-02
3L_13206249_SNP A T 0.254 48 141 0.04875 5.6673692154205278E-02
3L_13206252_SNP A T 0.246 46 141 0.05595 7.1302179711503738E-02
3L_13206253_SNP T A 0.2487 47 142 0.05428 6.6497751765376062E-02
3L_13206258_SNP G T 0.1977 35 142 0.08713 1.7571413048777118E-01
3L_13206290_SNP G T 0.1927 37 155 0.4537 5.4572747888203210E-01
3L_13206331_SNP T C 0.05641 11 184 0.4236 4.9961357273441132E-01
3L_13206375_SNP A G 0.05 10 190 0.5546 6.6724372505353147E-01
3L_13206390_INS TTT T 0.08205 16 179 0.6247 9.7136803197960486E-01
3L_13206407_SNP G A 0.07576 15 183 0.03866 1.0435999349364455E-01
3L_13206548_SNP T G 0.4579 87 103 0.1011 1.5785558344596284E-01
3L_13206588_SNP A G 0.3005 58 135 0.2793 3.8454643569201574E-01
3L_13206596_SNP A G 0.2932 56 135 0.3514 5.0248475577719698E-01
3L_13206624_SNP C G 0.2842 54 136 0.4143 5.2200561727666939E-01
3L_13206626_INS ACAACGAATGCGA T 0.2953 57 136 0.3838 5.3361566698584095E-01
3L_13206628_SNP C T 0.2486 45 136 0.6069 8.5891483317324879E-01
3L_13206792_SNP T G 0.05051 10 188 0.0126 1.2505821486485448E-02
3L_13206800_SNP T C 0.3723 70 118 0.1385 2.3455543925912081E-01
3L_13206924_SNP G A 0.06091 12 185 0.8875 9.3811459979979528E-01
3L_13207027_SNP A C 0.05641 11 184 0.8809 3.8026439695552694E-01
3L_13207084_SNP G A 0.342 66 127 0.4075 4.0278019565327750E-01
3L_13207096_INS ACATATGTACATA A 0.06383 12 176 0.6754 7.0498018735507073E-01
3L_13207097_INS TGTACATAT T 0.1724 30 144 0.1206 1.0706133871401424E-01
3L_13207120_SNP C T 0.3177 61 131 0.3426 2.9449417235106967E-01
3L_13207159_SNP T C 0.1378 27 169 0.9101 9.0634073081240063E-01
3L_13207178_SNP G C 0.2449 48 148 0.133 1.2608050325031550E-01
3L_13207182_SNP A G 0.1192 23 170 0.4913 5.0731614257905489E-01
3L_13207198_SNP A G 0.1186 23 171 0.8182 9.0985304084806473E-01
3L_13207205_SNP T C 0.2857 56 140 0.5813 6.8965196646273352E-01
3L_13207256_SNP T C 0.1015 20 177 0.1488 2.5992552934805824E-01
3L_13207273_SNP G A 0.1088 21 172 0.0771 1.0927514595195198E-01
3L_13207343_SNP A T 0.09424 18 173 0.1621 1.8034223175302566E-01
3L_13207344_SNP A T 0.2684 51 139 0.4894 7.9934786472227071E-01
3L_13207380_SNP A G 0.06566 13 185 0.9874 5.9688659166061897E-01
3L_13207391_INS ATGTCA A 0.1111 20 160 0.07752 1.3336170553463456E-01
3L_13207420_SNP T C 0.2205 43 152 0.6727 7.6864271590010214E-01
3L_13207434_SNP T A 0.07035 14 185 0.9173 9.5619852194138699E-01
3L_13207452_SNP T A 0.06091 12 185 0.518 5.7850945078395610E-01
3L_13207473_SNP A C 0.09137 18 179 0.2136 1.9260183471652892E-01
3L_13207476_SNP A T 0.09184 18 178 0.2334 2.1246113016240853E-01
3L_13207484_SNP T C 0.09184 18 178 0.2294 2.0687867277915317E-01
3L_13207485_SNP C T 0.08673 17 179 0.2318 2.1560917432371784E-01
3L_13207492_SNP T C 0.09137 18 179 0.2223 1.9905242906476539E-01
3L_13207506_SNP A G 0.09184 18 178 0.2215 1.9803254268419035E-01
3L_13207526_SNP C T 0.09184 18 178 0.2556 2.3738499453973239E-01
3L_13207528_SNP G C 0.08629 17 180 0.3031 2.8089529685308023E-01
3L_13207533_SNP T C 0.1675 33 164 0.381 3.0777895037283054E-01
3L_13207591_SNP A T 0.1429 28 168 0.2582 1.7640261013576508E-01
3L_13207633_SNP T A 0.07692 15 180 0.9336 8.1894971828170993E-01
3L_13207655_SNP G A 0.07368 14 176 0.8303 6.7168575894428972E-01
3L_13207665_SNP A G 0.07179 14 181 0.8688 6.9896632480779997E-01
3L_13207684_SNP A T 0.07732 15 179 0.2762 3.4167524717895159E-01
3L_13207915_SNP A G 0.2865 55 137 0.0516 3.5428647167338935E-02
3L_13207917_SNP A G 0.3834 74 119 0.0144 1.1100387395597804E-02
3L_13208088_SNP A T 0.05076 10 187 0.2279 3.2811555157888583E-01
3L_13208119_SNP T C 0.2694 52 141 0.08605 6.0316607745325844E-02
3L_13208146_SNP T C 0.2604 50 142 0.103 6.8969344350332931E-02
3L_13208154_SNP T A 0.07692 15 180 0.5123 3.4980618697419197E-01
3L_13208165_SNP T G 0.09794 19 175 0.8901 9.7828386113245047E-01
3L_13208169_SNP A G 0.3704 70 119 0.1335 7.7863033455874586E-02
3L_13208171_SNP C T 0.2526 48 142 0.13 9.6399144731653563E-02
3L_13208174_SNP A C 0.2394 45 143 0.3379 3.2365813145723088E-01
3L_13208176_SNP T C 0.1474 28 162 0.5855 5.9725336163984266E-01
3L_13208189_SNP C A 0.07292 14 178 0.2889 1.6546087846705326E-01
3L_13208190_SNP T C 0.09375 18 174 0.9475 7.0046980192721708E-01
3L_13208196_DEL C TAGAAAGTCTAGA 0.08122 16 181 0.4556 3.2032532852519480E-01
3L_13208198_SNP T G 0.1503 26 147 0.5022 3.7844447864459629E-01
3L_13208211_SNP A C 0.2353 44 143 0.3056 2.9909918588475659E-01
3L_13208214_SNP T A 0.07216 14 180 0.6163 5.5559732611718771E-01
3L_13208215_SNP C A 0.07216 14 180 0.6163 5.5559732611718771E-01
3L_13208217_DEL C TAATACGAAAT 0.07692 15 180 0.5665 4.8815767848062741E-01
3L_13208219_SNP T A 0.16 28 147 0.4467 3.2182484587535953E-01
3L_13208220_SNP A T 0.4651 80 92 0.01972 1.0182337930300519E-02
3L_13208229_SNP T G 0.07653 15 181 0.5582 4.8234928488518580E-01
3L_13208233_SNP A T 0.07143 14 182 0.6744 5.8946068366842941E-01
3L_13208242_DEL A AA 0.07107 14 183 0.6098 5.1240550174895394E-01
3L_13208262_SNP C T 0.5 96 96 0.0112 7.0648102696527606E-03
3L_13208268_SNP C T 0.102 20 176 0.9484 9.6176423814408685E-01
3L_13208289_SNP T A 0.07614 15 182 0.5452 4.6716586614519651E-01
3L_13208293_SNP T A 0.07614 15 182 0.6935 8.1199875495448670E-01
3L_13208297_SNP A C 0.3526 61 112 0.2332 2.2938736817459449E-01
3L_13208310_SNP A T 0.4084 78 113 0.0547 6.1994164960473649E-02
3L_13208324_INS AA A 0.3455 66 125 0.09189 6.5917558586817998E-02
3L_13208339_INS AA A 0.4208 77 106 0.05751 3.0147130121375772E-02
3L_13208358_SNP C G 0.4611 89 104 0.07575 6.7953951365636145E-02
3L_13208399_SNP T G 0.1082 21 173 0.3781 3.3260919872240657E-01
3L_13208423_SNP C T 0.3436 67 128 0.1548 1.0850102660592975E-01
3L_13208425_SNP T C 0.3263 62 128 0.1774 1.6333516472109522E-01
3L_13208430_SNP T C 0.3316 64 129 0.2621 2.1766318153093900E-01
3L_13208437_SNP G T 0.3472 67 126 0.1324 7.5092279064824102E-02
3L_13208514_SNP T G 0.4688 90 102 0.2524 1.7253676666151596E-01
3L_13208530_SNP A G 0.2 39 156 0.3298 3.5608757367269672E-01
3L_13208559_SNP T C 0.2132 42 155 0.2282 2.0613809377168479E-01
3L_13208639_SNP G T 0.3795 74 121 0.5946 6.4925272101936560E-01
3L_13208652_SNP T C 0.1465 29 169 0.3922 2.8972387127513799E-01
3L_13208657_SNP C T 0.3542 68 124 0.8617 9.1765152802422068E-01
3L_13208688_SNP T C 0.1186 23 171 0.3628 3.6502399232205340E-01
3L_13208843_SNP T C 0.1307 26 173 0.2621 1.8351684982677763E-01
3L_13208876_SNP G T 0.1071 21 175 0.2939 2.3706024896658695E-01
3L_13208877_SNP C G 0.07812 15 177 0.03936 3.2573821782676704E-02
3L_13208892_SNP C G 0.1077 21 174 0.2927 2.3035508608309785E-01
3L_13208899_SNP C G 0.1768 35 163 0.8902 7.8688630149527061E-01
3L_13208906_INS T TTGTAT 0.09326 18 175 0.2775 2.2476151371252484E-01
3L_13208920_SNP G A 0.3032 57 131 0.2311 1.9465360746320837E-01
3L_13208939_SNP C A 0.08333 16 176 0.0673 5.7751519372819658E-02
3L_13208949_SNP G C 0.09091 17 170 0.09293 8.1827947335750079E-02
3L_13208966_SNP T C 0.07732 15 179 0.015 1.6416142885877394E-02
3L_13208967_INS TT T 0.07732 15 179 0.01292 1.4235304471163588E-02
3L_13208970_SNP G A 0.06154 12 183 0.2528 1.8395026919336610E-01
3L_13208988_DEL T TC 0.06154 12 183 0.2603 1.9265252358519791E-01
3L_13208995_DEL T TT 0.2363 43 139 0.3613 5.2243297761879059E-01
3L_13209016_SNP A T 0.07107 14 183 0.1395 1.0402807219930466E-01
3L_13209024_SNP T C 0.1538 30 165 0.6831 5.3582793524484162E-01
3L_13209052_INS T TT 0.2378 44 141 0.09438 4.7047390224768351E-02
3L_13209070_SNP G A 0.3073 59 133 0.9034 6.7211698460006941E-01
3L_13209095_INS T TT 0.09551 17 161 0.1562 1.5358566385960426E-01
3L_13209297_SNP A C 0.06383 12 176 0.3709 3.8082169831050083E-01
3L_13209309_SNP T C 0.06186 12 182 0.9228 9.4065340819847654E-01
3L_13209373_SNP C T 0.441 86 109 0.3864 5.8736182751733790E-01
3L_13209382_SNP A G 0.4439 87 109 0.2118 1.7489900879346776E-01
3L_13209461_DEL G GAGG 0.2832 49 124 0.4935 3.6652541424735541E-01
3L_13209532_SNP G T 0.4845 94 100 0.8289 6.7725118867232459E-01
3L_13209563_SNP A G 0.1392 27 167 0.5437 5.2101645344215075E-01
3L_13209591_SNP T G 0.148 29 167 0.8644 8.7111390223513219E-01
3L_13209680_SNP A C 0.4286 81 108 0.02608 1.0316251868843588E-02
3L_13209716_INS TTGGGTT T 0.1762 34 159 0.6888 5.3798681638977586E-01
3L_13209717_INS TGGGTTA G 0.445 85 106 0.03702 1.6740765857353488E-02
3L_13209734_SNP A G 0.4607 88 103 0.1003 5.4438750780527186E-02
3L_13209856_SNP A C 0.5 96 96 0.03617 3.4861045329409229E-02
3L_13209863_SNP G C 0.4948 95 97 0.03553 3.2956404820913263E-02
3L_13209868_SNP T G 0.4974 96 97 0.0302 2.8113742293839481E-02
3L_13209869_SNP C T 0.5 97 97 0.02982 2.8128683155914613E-02
3L_13209872_SNP T C 0.5 97 97 0.02982 2.8128683155914613E-02
3L_13209877_SNP T C 0.4974 97 98 0.0354 3.2326586922612026E-02
3L_13209909_SNP T A 0.1313 26 172 0.4851 4.9059423422096382E-01
3L_13209912_SNP G A 0.2577 50 144 0.06459 4.1150954660452307E-02
3L_13209942_SNP A T 0.06533 13 186 0.3088 2.5476510653192352E-01
3L_13210055_SNP T C 0.4084 78 113 0.09129 1.0270903170531742E-01
3L_13210149_SNP G C 0.06061 12 186 0.1908 1.2263090444795977E-01
3L_13210163_SNP A G 0.06566 13 185 0.1768 1.2049528661779407E-01
3L_13210278_SNP C T 0.3487 68 127 0.01692 1.6067435021579760E-02
3L_13210285_SNP T C 0.4381 85 109 0.01364 1.2953595480281630E-02
3L_13210290_SNP T C 0.2423 47 147 0.02422 1.4930095755310221E-02
3L_13210376_SNP A G 0.3161 61 132 0.7954 7.8836233843644921E-01
3L_13210526_SNP A G 0.1088 21 172 0.3348 2.9540069231745369E-01
3L_13210587_SNP A T 0.1071 21 175 0.2842 3.5380203471639327E-01
3L_13210593_SNP T G 0.285 55 138 0.1143 6.3112763534642471E-02
3L_13210595_SNP T G 0.2865 55 137 0.1177 6.6056547233023691E-02
3L_13210612_SNP G C 0.1263 25 173 0.6196 4.6264444479206457E-01
3L_13210614_SNP A T 0.1173 23 173 0.669 5.3585578544401868E-01
3L_13210623_SNP C T 0.2708 52 140 0.1471 7.3773976159381138E-02
3L_13210627_SNP A G 0.4133 81 115 0.08361 2.8735612281845086E-02
3L_13210664_SNP G A 0.4592 90 106 0.1455 7.6354391332696128E-02
3L_13210673_SNP T A 0.3093 60 134 0.8179 7.8237407269292736E-01
3L_13210688_SNP A G 0.1128 22 173 0.3326 3.0779386036426404E-01
3L_13210710_SNP C A 0.2398 47 149 0.07546 2.8994949735107380E-02
3L_13210768_SNP A T 0.2165 42 152 0.03324 1.5430747486159061E-02
3L_13210771_SNP T C 0.2051 40 155 0.03685 1.6716648604215120E-02
3L_13210782_SNP A G 0.2113 41 153 0.03542 1.5831395469029196E-02
3L_13211026_SNP A T 0.4479 73 90 0.3273 2.5117339296243468E-01
3L_13211116_SNP T C 0.06218 12 181 0.9463 7.9225790088590986E-01
3L_13211158_SNP T G 0.1897 37 158 0.301 2.5942393959155374E-01
3L_13211159_SNP T G 0.2316 44 146 0.5101 4.0367481989107490E-01
3L_13211160_INS G GGA 0.1885 36 155 0.2984 2.4796479415760397E-01
3L_13211186_SNP A C 0.4346 83 108 0.8735 6.8958903098250290E-01
3L_13211205_SNP A G 0.2723 52 139 0.364 1.8911368605501966E-01
3L_13211211_SNP T C 0.2798 54 139 0.264 1.4098023478021038E-01
3L_13211213_SNP T A 0.2895 55 135 0.2365 1.2047637454729920E-01
3L_13211214_INS GGCTTT G 0.285 55 138 0.2845 1.5748124070206615E-01
3L_13211225_SNP T A 0.2812 54 138 0.3312 1.8207738230255666E-01
3L_13211249_SNP C T 0.1832 35 156 0.4877 3.8256714527231095E-01
3L_13211278_SNP G T 0.3057 59 134 0.3549 1.9237926034160902E-01
3L_13211289_SNP C T 0.3085 58 130 0.3767 1.9760820548303970E-01
3L_13211349_SNP A C 0.1327 26 170 0.2529 1.6804595435142855E-01
3L_13211365_SNP T A 0.4375 84 108 0.1591 1.7193356480342448E-01
3L_13211501_SNP A G 0.07071 14 184 0.9738 9.3129020680491870E-01
3L_13211601_SNP T C 0.1399 27 166 0.8653 6.8798675761716555E-01
3L_13211639_SNP A C 0.08629 17 180 0.1999 1.9082049116458255E-01
3L_13211688_SNP A G 0.4921 93 96 0.961 7.5040637819295175E-01
3L_13211773_SNP T C 0.2347 46 150 0.5863 5.7554174082673915E-01
3L_13211818_SNP A T 0.1173 23 173 0.5076 5.3019222531059595E-01
3L_13211841_SNP C G 0.09548 19 180 0.7678 6.6072742568512610E-01
3L_13211945_SNP A T 0.2124 41 152 0.5168 4.8508160723704430E-01
3L_13211974_SNP T C 0.1378 27 169 0.6232 6.6530432636129899E-01
3L_13211976_SNP C T 0.1414 28 170 0.6064 6.4181226930250745E-01
3L_13211992_SNP C A 0.1378 27 169 0.4015 4.5009567443875442E-01
3L_13211998_SNP T C 0.1364 27 171 0.4161 4.6488560935352197E-01
3L_13212024_SNP C A 0.199 38 153 0.6453 5.6705110555645932E-01
3L_13212027_SNP C T 0.1327 26 170 0.8817 9.4003989222611273E-01
3L_13212050_SNP G C 0.1327 26 170 0.7489 7.3852819465112618E-01
3L_13212134_SNP G C 0.198 39 158 0.4661 4.8756359069859245E-01
3L_13212160_SNP G C 0.1717 34 164 0.6729 6.5736724687746906E-01
3L_13212413_SNP C T 0.4021 78 116 0.4386 3.5613977054713630E-01
3L_13212415_SNP G C 0.07035 14 185 0.01054 1.1193133745316107E-02
3L_13212437_SNP T C 0.2194 43 153 0.4041 4.1177089888524454E-01
3L_13212736_SNP A G 0.07179 14 181 0.9866 9.1868245042080299E-01
3L_13212742_SNP A C 0.06599 13 184 0.8402 8.3702734558039993E-01
3L_13212818_SNP A C 0.3684 70 120 0.4605 5.6802491991261361E-01
3L_13212858_SNP A T 0.1429 28 168 0.6707 6.9060550159377221E-01
3L_13212860_SNP A G 0.08673 17 179 0.3119 1.3203361345790054E-01
3L_13212888_SNP C T 0.2663 49 135 0.5213 3.8161704377304584E-01
3L_13212900_SNP G C 0.2408 46 145 0.6918 5.0239151878040178E-01
3L_13212933_SNP A C 0.1701 33 161 0.6021 3.7373605528090914E-01
3L_13212936_SNP G A 0.1667 32 160 0.7982 5.2531676226808510E-01
3L_13212959_SNP C T 0.07576 15 183 0.7597 7.6773278138097445E-01
3L_13212966_SNP A G 0.2199 42 149 0.5573 3.5221360249275013E-01
3L_13212977_SNP T C 0.1105 21 169 0.4519 2.7801884719182279E-01
3L_13213023_SNP T A 0.3069 58 131 0.4509 3.5993048525360538E-01
3L_13213321_SNP C T 0.3245 61 127 0.7416 5.5232036266161622E-01
3L_13213673_SNP A G 0.4352 84 109 0.4624 5.0237395752443059E-01
3L_13213712_SNP A T 0.3228 61 128 0.4381 4.2358441741653763E-01
3L_13213822_SNP A C 0.07254 14 179 0.0157 1.7768635374447145E-02
3L_13213934_SNP T A 0.4457 82 102 0.5765 3.1330483309451684E-01
3L_13213945_SNP C T 0.4392 83 106 0.7756 4.7168801275299488E-01
3L_13213953_SNP T G 0.4421 84 106 0.663 3.6478714409030510E-01
3L_13213957_SNP T A 0.4603 87 102 0.5243 2.9391820892524256E-01
3L_13213960_SNP C G 0.4301 80 106 0.8842 6.4184360493019266E-01
3L_13213967_SNP G C 0.4468 84 104 0.6716 4.6446268175505889E-01
3L_13213986_SNP T A 0.4574 86 102 0.233 1.7799722734924417E-01
3L_13213996_SNP C T 0.1015 20 177 0.9111 7.0658603014773158E-01
3L_13214009_SNP C T 0.05528 11 188 0.9162 9.5760616097464002E-01
3L_13214054_SNP C G 0.1031 20 174 0.8998 8.4964742303339547E-01
3L_13214064_SNP A G 0.356 68 123 0.1707 9.2422402196904896E-02
3L_13214067_SNP T G 0.3508 67 124 0.1707 9.2636549176519756E-02
3L_13214073_SNP A G 0.3472 67 126 0.09863 4.7207175102832462E-02
3L_13214366_SNP C T 0.2051 40 155 0.5362 5.5178713419279068E-01
3L_13214402_SNP C A 0.455 86 103 0.3759 1.9616877253843346E-01
3L_13214428_INS TT T 0.1585 29 154 0.8212 9.9487642897632500E-01
3L_13214716_INS GAAAAAAAAGT G 0.3443 63 120 0.7998 5.9918152801626645E-01
3L_13214718_SNP G T 0.3533 65 119 0.9053 6.0712468338278613E-01
3L_13214728_SNP A T 0.2368 45 145 0.7114 6.8400970866852295E-01
3L_13214747_SNP T A 0.3711 72 122 0.8581 6.0893603129768514E-01
3L_13214748_SNP A T 0.3692 72 123 0.849 6.0546113633903920E-01
3L_13214750_SNP A T 0.3711 72 122 0.7093 4.7026831801467606E-01
3L_13214753_SNP T A 0.3613 69 122 0.7792 5.4115481081195971E-01
3L_13214778_SNP C T 0.3526 67 123 0.4378 3.4476433494694381E-01
3L_13214901_SNP A G 0.2553 48 140 0.4075 2.3501985082005350E-01
3L_13214956_SNP G A 0.1789 34 156 0.8492 8.9510206686774951E-01
3L_13215111_SNP C T 0.2234 42 146 0.3864 4.8914456722343969E-01
3L_13215115_SNP G A 0.2228 41 143 0.3527 4.4272790881299495E-01
3L_13215116_SNP C T 0.221 40 141 0.3274 3.7195387898214993E-01
3L_13215138_SNP G A 0.1944 35 145 0.4477 4.4283460629246962E-01
3L_13215153_SNP T C 0.2246 42 145 0.5494 6.8306896648501403E-01
3L_13215237_DEL T TAGTAG 0.1522 28 156 0.002113 1.9810194257173777E-03
3L_13215326_SNP G T 0.1244 24 169 0.7139 6.7007769918707960E-01
3L_13215349_SNP T G 0.3956 72 110 0.2971 2.6977493418633069E-01
3L_13215380_SNP G T 0.1899 34 145 0.5758 6.6564936628158100E-01
3L_13215384_SNP T C 0.1957 36 148 0.6345 7.3501539574395813E-01
3L_13215413_SNP C G 0.1778 32 148 0.001639 2.0297460983491884E-03
3L_13215436_SNP G A 0.05056 9 169 0.8872 9.5825371695072925E-01
3L_13215456_SNP A C 0.1568 29 156 0.005484 1.1079488696358695E-02
3L_13215554_SNP G A 0.1518 29 162 0.02289 4.0367680658969340E-02
3L_13215567_SNP G C 0.2722 49 131 0.06718 6.1014914723271654E-02
3L_13215662_SNP A T 0.4211 80 110 0.4187 2.0381482675023899E-01
3L_13215783_SNP C G 0.08763 17 177 0.7557 9.7740288498941275E-01
3L_13215868_SNP C A 0.2723 52 139 0.5331 2.9970905140164894E-01
3L_13215869_SNP T A 0.2606 49 139 0.4548 2.4684555771613848E-01
3L_13215880_DEL G GT 0.2228 41 143 0.2962 2.1091231094916896E-01
3L_13216031_SNP A G 0.08377 16 175 0.7908 7.8773103397101518E-01
3L_13216067_SNP T C 0.09326 18 175 0.7143 7.1403199130174300E-01
3L_13216143_SNP T G 0.06633 13 183 0.7679 7.4315348976326745E-01
3L_13216175_SNP C T 0.07576 15 183 0.8465 8.5632967953287287E-01
3L_13216180_SNP C T 0.07653 15 181 0.8592 8.6862995963771206E-01
3L_13216182_SNP T G 0.07143 14 182 0.8846 9.0289211422360427E-01
3L_13216183_SNP T G 0.07614 15 182 0.8357 8.4090593654668677E-01
3L_13216226_SNP T C 0.09184 18 178 0.6966 6.6524336634448600E-01
3L_13216309_SNP C T 0.07143 14 182 0.7516 6.8838399728064936E-01
3L_13216313_SNP C T 0.4158 79 111 0.1261 1.5353261576326471E-01
3L_13216330_SNP T G 0.1762 34 159 0.7974 9.2468164550367637E-01
3L_13216359_DEL A AAGCTGTTCAA 0.06122 12 184 0.899 9.7583643947127263E-01
3L_13216359_SNP A G 0.4571 80 95 0.1145 2.1244081950446603E-01
3L_13216365_SNP T G 0.2832 49 124 0.1742 2.8137175274722737E-01
3L_13216403_SNP T C 0.06 12 188 0.8429 8.1784421930516349E-01
3L_13216507_SNP A T 0.1231 24 171 0.1071 9.2360724204573752E-02
3L_13216512_SNP G C 0.1231 24 171 0.04444 3.5347445101018476E-02
3L_13216517_SNP G A 0.1269 25 172 0.07408 6.7437453667736666E-02
3L_13216532_SNP C T 0.1429 28 168 0.1581 1.3491444311477041E-01
3L_13216546_SNP G T 0.1077 21 174 0.4231 3.7221876496748074E-01
3L_13216554_SNP A G 0.4486 83 102 0.8862 8.3543358947560542E-01
3L_13216606_SNP G A 0.4681 88 100 0.3635 2.0429024762090076E-01
3L_13216659_INS A AACTTTTAATAAAAAAAACTT 0.2278 41 139 0.3359 4.8202186072703213E-01
3L_13216666_INS T TAATA 0.2216 41 144 0.314 4.1794126335302584E-01
3L_13216673_INS T TGATAA 0.2128 40 148 0.3626 5.2498211265890227E-01
3L_13216682_SNP G T 0.2074 39 149 0.3291 4.9447083284789939E-01
3L_13216685_SNP A T 0.2128 40 148 0.3683 5.3345737539253180E-01
3L_13216690_SNP T A 0.2094 40 151 0.3972 5.6529295365299970E-01
3L_13216691_SNP T A 0.2147 41 150 0.352 5.0622368507357840E-01
3L_13216694_SNP T G 0.2147 41 150 0.3457 4.9383044296559309E-01
3L_13216695_SNP A G 0.2211 42 148 0.3169 4.6255782837238524E-01
3L_13216700_SNP T G 0.2169 41 148 0.2503 3.4497568029333858E-01
3L_13216801_SNP T C 0.2842 54 136 0.6197 8.0086521237932740E-01
3L_13216890_SNP G T 0.4352 84 109 0.5023 3.6962660212041987E-01
3L_13216891_SNP T A 0.4162 77 108 0.464 3.6375470139590560E-01
3L_13216927_DEL G GG 0.05528 11 188 0.7144 9.2237694085525956E-01
3L_13216987_SNP A C 0.1813 35 158 0.8632 7.5284658510101976E-01
3L_13217014_DEL C CTTTTC 0.3333 63 126 0.5038 2.9199655827809035E-01
3L_13217023_SNP T A 0.3438 66 126 0.581 3.3729814696933458E-01
3L_13217045_SNP G A 0.4136 79 112 0.6493 3.3771215382562336E-01
3L_13217091_SNP C T 0.1316 25 165 0.1732 2.7007094989597302E-01
3L_13217101_SNP G A 0.09375 18 174 0.04112 6.5504368331413015E-02
3L_13217134_SNP G C 0.05128 10 185 0.004979 5.9059537468362528E-03
3L_13217203_SNP C A 0.3542 68 124 0.8395 6.6386240625059756E-01
3L_13217208_SNP C T 0.1 19 171 0.9073 9.0779614462393599E-01
3L_13217231_SNP T C 0.05208 10 182 0.7218 7.0658606271834679E-01
3L_13217249_SNP G C 0.3657 64 111 0.9476 7.8931750361511277E-01
3L_13217250_SNP A T 0.07143 14 182 0.8174 7.7722643629949473E-01
3L_13217257_SNP A C 0.178 34 157 0.3036 1.9290586909790575E-01
3L_13217291_SNP T A 0.1719 33 159 0.2884 2.1497287943125420E-01
3L_13217418_SNP A G 0.2656 51 141 0.4249 3.6201956645210254E-01
3L_13217577_SNP G C 0.2344 45 147 0.8141 6.9763919836532318E-01
3L_13217606_SNP G A 0.1667 32 160 0.01038 2.1102644438579322E-02
3L_13217674_SNP T G 0.1795 35 160 0.58 6.6501300627965854E-01
3L_13217676_SNP T G 0.1222 22 158 0.8289 9.0397541564700512E-01
3L_13217714_SNP A G 0.1031 20 174 0.9869 8.7617705702182580E-01
3L_13217917_SNP G A 0.05 10 190 0.1892 2.0449196153159188E-01
3L_13217927_DEL G GAGTGGACC 0.05102 10 186 0.4559 2.9435117382988973E-01
3L_13218047_SNP C T 0.3598 68 121 0.6412 6.6385706961616919E-01
3L_13218134_SNP T C 0.4719 84 94 0.2847 4.0068605078727459E-01
3L_13218147_SNP T A 0.3681 67 115 0.8726 7.8319349749061706E-01
3L_13218200_SNP A T 0.4889 88 92 0.09822 7.7481294358377181E-02
3L_13218212_SNP G C 0.1 19 171 0.8907 9.7248095976775106E-01
3L_13218214_INS CC C 0.2571 45 130 0.4534 2.6002948588991137E-01
3L_13218224_SNP T A 0.3764 67 111 0.3448 2.8990400567986463E-01
3L_13218232_SNP G C 0.4066 74 108 0.3219 2.3109197682071136E-01
3L_13218234_SNP T G 0.09231 18 177 0.9124 9.5386442797350512E-01
3L_13218302_SNP A T 0.05025 10 189 0.02125 2.7210040846700333E-02
3L_13218361_SNP C T 0.4649 86 99 0.4709 6.1647190737276825E-01
3L_13218439_SNP T C 0.3508 67 124 0.4282 5.7609073886190765E-01
3L_13218478_SNP A T 0.07538 15 184 0.9677 9.6467405582525534E-01
3L_13218479_SNP C G 0.4346 83 108 0.5486 8.0446859849835683E-01
3L_13218592_SNP C A 0.08586 17 181 0.9006 8.9497827531147356E-01
3L_13218594_SNP A G 0.1077 21 174 0.9592 8.7344720904434614E-01
3L_13218605_SNP G A 0.1827 36 161 0.1752 1.8861768703497994E-01
3L_13218606_SNP A T 0.1827 36 161 0.1752 1.8861768703497994E-01
3L_13218612_SNP A T 0.1744 34 161 0.1539 1.5814307600545607E-01
3L_13218613_SNP T A 0.09184 18 178 0.9594 9.9822839353143988E-01
3L_13218614_SNP G A 0.08543 17 182 0.6633 5.9895528841329448E-01
3L_13218724_SNP T C 0.2769 54 141 0.2402 2.9913553717893726E-01
3L_13218731_SNP A T 0.288 55 136 0.3221 4.0801176006048312E-01
3L_13218985_SNP G A 0.2932 56 135 0.3612 4.8165885443421919E-01
3L_13219064_SNP A G 0.1869 37 161 0.2529 2.9314891844099911E-01
3L_13219074_SNP A G 0.1827 36 161 0.1868 2.0026578870344003E-01
3L_13219254_SNP C T 0.07216 14 180 0.1939 2.1656026556431363E-01
3L_13219310_SNP A G 0.06736 13 180 0.4007 5.6321411247264042E-01
3L_13219317_SNP C T 0.102 20 176 0.657 5.9769974601802067E-01
3L_13219319_SNP G A 0.1015 20 177 0.6488 5.9189826431927162E-01
3L_13219368_SNP G A 0.4352 84 109 0.64 6.9758474821870964E-01
3L_13219461_SNP T A 0.09231 18 177 0.3344 3.6251614276296529E-01
3L_13219466_SNP A G 0.06154 12 183 0.3945 4.7580804589738712E-01
3L_13219473_SNP G A 0.05208 10 182 0.5199 6.2542223006373987E-01
3L_13219534_SNP T A 0.3333 64 128 0.5565 5.4713692393524449E-01
3L_13219559_INS A AA 0.4057 71 104 0.8055 8.6618697953570289E-01
3L_13219575_SNP A T 0.4819 93 100 0.8061 6.8134784770427248E-01
3L_13219597_SNP A C 0.132 26 171 0.538 7.0066992558065944E-01
3L_13219649_SNP A G 0.4737 90 100 0.8219 6.8450723827110882E-01
3L_13219706_SNP A C 0.4667 84 96 0.3209 4.6384074552512644E-01
3L_13219802_SNP T A 0.1005 20 179 0.9672 9.2433905246003090E-01
3L_13219856_SNP A G 0.1066 21 176 0.8766 7.8523189514436886E-01
3L_13219967_SNP C G 0.401 77 115 0.9203 9.4638413725333048E-01
3L_13220079_SNP A G 0.1809 34 154 0.7177 8.4450939375840306E-01
3L_13220096_SNP T C 0.09794 19 175 0.5844 5.1868009751308408E-01
3L_13220125_SNP T C 0.401 77 115 0.3327 4.0769225338900328E-01
3L_13220129_DEL T CA 0.3938 76 117 0.3455 4.1436414688755829E-01
3L_13220133_SNP G T 0.3938 76 117 0.2926 3.3356843873488373E-01
3L_13220134_SNP C G 0.3958 76 116 0.3184 3.4067044782567768E-01
3L_13220141_SNP A C 0.3979 76 115 0.2937 3.1854241992983601E-01
3L_13220143_SNP T C 0.3906 75 117 0.3293 3.5183833394020469E-01
3L_13220144_SNP G T 0.3969 77 117 0.3196 3.5687081317512781E-01
3L_13220147_INS GATTGTTG G 0.1071 21 175 0.7415 6.0762161303056650E-01
3L_13220152_INS A AA 0.4844 93 99 0.3142 4.3409467031121418E-01
3L_13220164_SNP A G 0.4817 92 99 0.3072 4.0107642111816899E-01
3L_13220169_DEL AA A 0.4842 92 98 0.2562 3.5751669531454688E-01
3L_13220174_SNP T C 0.4895 93 97 0.3606 4.9926779876012595E-01
3L_13220185_SNP C T 0.4792 92 100 0.4309 5.3412228895210156E-01
3L_13220219_SNP A T 0.4684 89 101 0.3955 4.9340449650508555E-01
3L_13220220_SNP C T 0.4737 90 100 0.4959 5.7880298901474725E-01
3L_13220221_INS TT T 0.05076 10 187 0.6366 6.8425193219084535E-01
3L_13220222_SNP A G 0.4684 89 101 0.4527 5.3378498712024047E-01
3L_13220223_SNP T A 0.4681 88 100 0.5357 6.0761747185209791E-01
3L_13220225_SNP T A 0.474 91 101 0.328 4.2280087842079339E-01
3L_13220227_SNP A T 0.4767 92 101 0.4319 5.2713200667012539E-01
3L_13220233_DEL A TTTTAGACGTGG 0.4511 83 101 0.4283 5.1193098560466421E-01
3L_13220256_SNP A T 0.1026 20 175 0.0559 9.2104999255504971E-02
3L_13220270_SNP G T 0.4946 92 94 0.5608 7.2535214260839509E-01
3L_13220277_SNP G T 0.4895 93 97 0.4273 5.1950100232899343E-01
3L_13220292_SNP T A 0.4492 84 103 0.5374 5.4734582780688068E-01
3L_13220343_SNP A G 0.1061 21 177 0.723 5.8281860289498044E-01
3L_13220385_SNP C G 0.1313 26 172 0.957 8.4121330788541482E-01
3L_13220480_SNP A G 0.2435 47 146 0.4718 2.3087844251250589E-01
3L_13220509_SNP C G 0.05556 11 187 0.8384 8.5964081346683507E-01
3L_13220540_SNP A T 0.4869 93 98 0.3572 2.2778009538470445E-01
3L_13220632_SNP C T 0.1152 22 169 0.7327 7.9594750338227782E-01
3L_13220705_DEL C CC 0.2927 48 116 0.407 2.6882006275016579E-01
3L_13220718_SNP G A 0.1117 22 175 0.828 7.2496238048268391E-01
3L_13220836_SNP T C 0.06633 13 183 0.6213 8.2623602097745952E-01
3L_13220844_SNP G T 0.492 92 95 0.2103 3.1240407212075316E-01
3L_13220924_SNP C A 0.4579 87 103 0.7202 7.9597495176147537E-01
3L_13220959_SNP C G 0.2235 40 139 0.3366 7.0600365040924751E-01
3L_13221064_SNP T A 0.05181 10 183 0.02125 6.0027198594976773E-02
3L_13221099_SNP C T 0.05025 10 189 0.7824 7.3349031631086459E-01
3L_13221119_SNP T C 0.1111 22 176 0.5197 6.9499726776020476E-01
3L_13221134_SNP G A 0.2539 49 144 0.3453 4.1719521094801582E-01
3L_13221136_SNP A G 0.2564 50 145 0.4304 4.9424708635292713E-01
3L_13221139_SNP T C 0.25 48 144 0.411 4.4232951722293279E-01
3L_13221164_SNP C T 0.05699 11 182 0.6787 9.9440097927327364E-01
3L_13221216_SNP A G 0.06599 13 184 0.4091 5.3660715946830895E-01
3L_13221229_SNP A G 0.266 50 138 0.1631 3.4403821192799289E-01
3L_13221230_SNP A G 0.2692 49 133 0.1003 1.2800749093426866E-01
3L_13221262_SNP G C 0.3656 68 118 0.8299 9.0935648605084896E-01
3L_13221306_SNP A G 0.1421 28 169 0.1032 7.4066465047389035E-02
3L_13221378_SNP G C 0.3281 63 129 0.6544 6.3952651788037196E-01
3L_13221381_SNP T G 0.1347 26 167 0.4575 5.4664850088532768E-01
3L_13221414_SNP G T 0.2921 52 126 0.953 9.4116166691810776E-01
3L_13221416_SNP T C 0.2834 53 134 0.7825 8.4134227302363662E-01
3L_13221471_INS C CG 0.35 56 104 0.2089 3.0837404188938489E-01
3L_13221478_SNP G T 0.3073 59 133 0.1112 1.8087421243508195E-01
3L_13221546_SNP A C 0.4316 82 108 0.3222 3.4187628523295910E-01
3L_13221561_SNP T C 0.4286 81 108 0.331 3.7575754400380712E-01
3L_13221571_SNP G C 0.4632 88 102 0.3087 3.7506295935528133E-01
3L_13221859_SNP A G 0.3105 59 131 0.3726 4.1638402178082989E-01
3L_13221905_SNP T A 0.369 69 118 0.534 6.9369957421112938E-01
3L_13221906_SNP T C 0.3315 61 123 0.827 9.9865126138360472E-01
3L_13221920_SNP T C 0.2356 41 133 0.4448 4.9262757297418336E-01
3L_13221927_SNP A G 0.3743 70 117 0.3265 3.6485200806393525E-01
3L_13221983_SNP T G 0.3122 59 130 0.4194 4.7738172447495009E-01
3L_13222026_SNP T C 0.07035 14 185 0.3078 6.4784089752175444E-01
3L_13222071_SNP T C 0.06533 13 186 0.4201 8.5296953832598144E-01
3L_13222111_SNP A G 0.4375 84 108 0.9339 9.4341878164850956E-01
3L_13222161_SNP G A 0.3194 61 130 0.9089 8.1194066494328099E-01
3L_13222176_SNP C T 0.09694 19 177 0.02581 2.3543813993408866E-02
3L_13222222_SNP T A 0.1558 31 168 0.3421 4.4314368069589938E-01
3L_13222231_SNP A T 0.3526 67 123 0.1587 1.4592599704211318E-01
3L_13222255_SNP C T 0.201 39 155 0.4362 4.6593190738801149E-01
3L_13222267_SNP A G 0.3744 73 122 0.3758 4.5350633287631947E-01
3L_13222283_SNP A G 0.4508 87 106 0.4247 4.3849749566647644E-01
3L_13222291_SNP T A 0.4974 96 97 0.866 9.0940496819296945E-01
3L_13222297_SNP A T 0.4615 90 105 0.4276 4.7267419813894440E-01
3L_13222301_SNP A C 0.4734 80 89 0.3861 4.5003296283695904E-01
3L_13222325_SNP A G 0.3085 58 130 0.2665 3.0867139194678894E-01
3L_13222333_SNP A T 0.1162 23 175 0.9943 8.9733582912263321E-01
3L_13222338_SNP A T 0.4894 92 96 0.03759 4.2985325320052961E-02
3L_13222348_INS TG T 0.114 22 171 0.9392 9.0605271460852788E-01
3L_13222359_SNP T C 0.4868 92 97 0.02528 3.1819817918638610E-02
3L_13222365_SNP T A 0.3438 66 126 0.02125 1.8473323089334869E-02
3L_13222367_DEL A AT 0.342 66 127 0.02133 1.8987280864151242E-02
3L_13222371_SNP G A 0.1192 23 170 0.6116 6.7922419785120902E-01
3L_13222372_DEL T TTTTAAT 0.3368 65 128 0.02587 2.5905150699280410E-02
3L_13222380_SNP G T 0.3402 66 128 0.02816 2.7491277419820576E-02
3L_13222381_SNP G A 0.3402 66 128 0.02695 2.7257612510852819E-02
3L_13222398_SNP G A 0.3118 58 128 0.1823 2.0051840739624249E-01
3L_13222404_SNP T C 0.1158 22 168 0.8054 7.6739112815219823E-01
3L_13222413_SNP A G 0.3184 57 122 0.2563 2.7245172698482456E-01
3L_13222424_INS AA A 0.1047 20 171 0.8881 7.1402386392047501E-01
3L_13222428_SNP G T 0.1277 24 164 0.8634 9.5700300491151791E-01
3L_13222447_SNP A T 0.1223 23 165 0.8375 9.4940440894644995E-01
3L_13222449_SNP T A 0.2896 53 130 0.2542 2.6912335261461551E-01
3L_13222453_INS TCGCT T 0.123 23 164 0.8663 9.8537016443994407E-01
3L_13222457_SNP G C 0.1237 23 163 0.9629 6.1249247367941306E-01
3L_13222463_SNP A G 0.1237 23 163 0.8703 9.9075986358854107E-01
3L_13222465_SNP G C 0.1099 20 162 0.7047 6.4883348938827545E-01
3L_13222466_SNP C T 0.1237 23 163 0.8703 9.9075986358854107E-01
3L_13222467_SNP T G 0.06806 13 178 0.01788 3.4551767336181205E-02
3L_13222474_MNP AAA GGC 0.1304 24 160 0.9383 9.5054430808974988E-01
3L_13222479_SNP A C 0.3202 57 121 0.1253 1.4169726381522318E-01
3L_13222507_SNP C T 0.2554 47 137 0.9986 9.5355757689606657E-01
3L_13222520_SNP G A 0.07368 14 176 0.9929 8.2843424243787978E-01
3L_13222539_SNP T G 0.1217 23 166 0.8695 9.4000693868004637E-01
3L_13222546_SNP T C 0.1204 23 168 0.7924 8.4368760066043635E-01
3L_13222558_SNP A T 0.2553 48 140 0.1465 2.0667340771962073E-01
3L_13222562_SNP C T 0.1263 24 166 0.8958 9.9445906913760129E-01
3L_13222563_SNP T A 0.2181 41 147 0.003398 9.8412175034743483E-03
3L_13222565_DEL A AGCA 0.125 24 168 0.8478 9.3446757771921596E-01
3L_13222567_SNP A C 0.179 29 133 0.9669 9.2868639101662254E-01
3L_13222575_SNP T A 0.1292 23 155 0.5305 6.6434220924535237E-01
3L_13222589_SNP A T 0.3855 69 110 0.3298 3.6504559552211069E-01
3L_13222601_SNP A G 0.3785 67 110 0.3518 4.0485959918038839E-01
3L_13222625_SNP A T 0.3913 72 112 0.1604 1.5428259444561232E-01
3L_13222649_SNP T C 0.2713 51 137 0.9902 9.7470245642811393E-01
3L_13222653_SNP G A 0.2804 53 136 0.7235 7.4491040905538886E-01
3L_13222656_SNP C A 0.1406 27 165 0.9796 9.2438019997220700E-01
3L_13222661_SNP T C 0.1173 23 173 0.7711 7.8679604786108426E-01
3L_13222662_SNP G A 0.2775 53 138 0.7019 7.1567772673969265E-01
3L_13222686_SNP G A 0.1082 21 173 0.6963 8.0796549481532964E-01
3L_13222746_SNP T C 0.1198 23 169 0.9289 8.1027228918176453E-01
3L_13222865_SNP T G 0.09045 18 181 0.9249 8.1146579475193537E-01
3L_13222903_SNP T C 0.3316 65 131 0.2465 1.6066527121689389E-01
3L_13222959_SNP C T 0.06154 12 183 0.2178 2.0843907638576076E-01
3L_13223061_SNP C G 0.1624 32 165 0.1412 1.6382705395003272E-01
3L_13223064_SNP T C 0.3474 66 124 0.4247 4.5921422133691547E-01
3L_13223095_SNP A C 0.1862 35 153 0.3866 4.4892182776872280E-01
3L_13223099_SNP A G 0.2842 54 136 0.4461 4.4696006293948498E-01
3L_13223130_SNP G C 0.08629 17 180 0.1884 1.0082725610949272E-01
3L_13223132_SNP T C 0.2708 52 140 0.3156 3.1047276303074600E-01
3L_13223153_DEL T TCAACTTGGCCCCAC 0.1566 31 167 0.2394 2.2588921357658864E-01
3L_13223252_SNP A C 0.1574 31 166 0.8782 9.6161181905297177E-01
3L_13223255_SNP A T 0.1082 21 173 0.6287 5.1231500687917242E-01
3L_13223256_SNP A G 0.13 26 174 0.9259 7.3790658493864170E-01
3L_13223263_SNP G A 0.1566 31 167 0.8705 9.5578775694951368E-01
3L_13223269_SNP A G 0.1436 28 167 0.8912 9.2620226075892464E-01
3L_13223348_SNP A T 0.1371 27 170 0.8205 8.3209125827534325E-01
3L_13223350_SNP C G 0.1378 27 169 0.8493 8.5576838959931700E-01
3L_13223351_SNP C T 0.1414 28 170 0.9461 9.3944166657130257E-01
3L_13223362_SNP C T 0.148 29 167 0.9705 9.8676708382551270E-01
3L_13223376_SNP A T 0.1465 29 169 0.9945 9.7493054244796939E-01
3L_13223378_INS T TGTAAAGGTATTC 0.1414 28 170 0.8529 8.5355721576489163E-01
3L_13223394_SNP A G 0.1354 26 166 0.9874 8.4015977409997777E-01
3L_13223444_SNP T A 0.4233 80 109 0.2352 2.2701028778316268E-01
3L_13223457_SNP C G 0.2116 40 149 0.4931 3.9484673073353449E-01
3L_13223537_SNP G C 0.1624 32 165 0.5263 3.1419904268939569E-01
3L_13223546_SNP A G 0.05025 10 189 0.1102 1.9654302881110974E-01
3L_13223779_SNP A T 0.08205 16 179 0.7183 5.9603214596964316E-01
3L_13223893_SNP A G 0.1055 21 178 0.8279 7.6953765228640691E-01
3L_13223947_INS TT T 0.1543 29 159 0.5753 6.2609294506001167E-01
3L_13223950_SNP T C 0.08629 17 180 0.8869 9.2896220897321291E-01
3L_13223955_SNP T A 0.466 89 102 0.4507 7.0685729969641686E-01
3L_13224022_SNP G C 0.1692 33 162 0.3346 3.0453405681052759E-01
3L_13224149_SNP T C 0.4096 77 111 0.7589 8.0608828344150707E-01
3L_13224151_SNP T A 0.3789 72 118 0.953 9.3712244571513037E-01
3L_13224196_SNP T C 0.2204 41 145 0.08477 6.2877847879656321E-02
3L_13224205_SNP C T 0.2128 40 148 0.06119 3.6987527708150815E-02
3L_13224385_SNP T C 0.1392 27 167 0.715 6.2011364327404950E-01
3L_13224615_SNP T C 0.1134 22 172 0.3965 2.7017148295091176E-01
3L_13224618_SNP T C 0.3263 62 128 0.388 5.0815223651523878E-01
3L_13224628_SNP C T 0.1066 21 176 0.3963 3.4076705365054161E-01
3L_13224661_SNP T A 0.06771 13 179 0.501 1.6191136460084266E-01
3L_13224685_SNP A G 0.3602 67 119 0.1723 1.5096767202218531E-01
3L_13224718_SNP T G 0.05 10 190 0.9246 9.1622375701684566E-01
3L_13224725_SNP G A 0.2383 46 147 0.02112 1.5255651981287210E-02
3L_13224731_SNP T C 0.4185 77 107 0.1027 1.4790802096453326E-01
3L_13224793_SNP T A 0.09694 19 177 0.7776 6.1438738900455470E-01
3L_13224797_SNP G A 0.3812 69 112 0.06481 1.0406263857541087E-01
3L_13224920_SNP T A 0.1702 32 156 0.3396 4.1226601363856685E-01
3L_13224979_SNP G A 0.3065 57 129 0.5081 4.9179700568944229E-01
3L_13225024_SNP A T 0.2989 52 122 0.7617 9.3616460411854363E-01
3L_13225035_SNP T C 0.3478 64 120 0.5065 5.2496049278684243E-01
3L_13225054_SNP A T 0.2684 51 139 0.5677 7.3468236813947918E-01
3L_13225082_SNP A C 0.2344 45 147 0.4365 4.5281301522863893E-01
3L_13225180_SNP A C 0.09896 19 173 0.7849 8.2011124311877559E-01
3L_13225202_SNP T G 0.3495 65 121 0.172 1.5861961011964110E-01
3L_13225296_SNP T A 0.2154 42 153 0.2054 1.9174487076266300E-01
3L_13225309_SNP A C 0.2216 43 151 0.1802 1.5697961358908752E-01
3L_13225390_SNP A C 0.2356 45 146 0.485 4.1654902076662326E-01
3L_13225458_SNP T C 0.1218 24 173 0.9143 7.6187547530819877E-01
3L_13225531_SNP C T 0.4368 83 107 0.4778 2.8127041831155064E-01
3L_13225673_SNP C T 0.4712 90 101 0.2017 2.6955209328514107E-01
3L_13225751_SNP T A 0.2228 43 150 0.8824 9.1511223697028021E-01
3L_13225753_SNP A T 0.228 44 149 0.7734 7.8458009522465455E-01
3L_13225754_SNP T G 0.2216 43 151 0.7055 7.2667020032259055E-01
3L_13225892_SNP T G 0.3246 62 129 0.8622 6.5543782750166002E-01
3L_13225893_SNP G T 0.3189 59 126 0.7884 6.1129208469673890E-01
3L_13226063_SNP A G 0.102 20 176 0.9222 9.9553909021136489E-01
3L_13226068_SNP G T 0.3333 62 124 0.3424 2.5843113607745705E-01
3L_13226087_SNP C G 0.1762 34 159 0.3711 2.6983892927899888E-01
3L_13226151_SNP T C 0.4839 90 96 0.05545 4.7245777038473054E-02
3L_13226199_SNP G C 0.1795 35 160 0.6324 5.5619611963490589E-01
3L_13226221_SNP T C 0.134 26 168 0.8643 8.5921303751539058E-01
3L_13226224_DEL CAAAGCTC C 0.4309 81 107 0.3785 3.5767889245733886E-01
3L_13226276_SNP A G 0.3368 64 126 0.1962 1.4759988497058341E-01
3L_13226332_SNP A C 0.1333 26 169 0.2593 2.3949149954685034E-01
3L_13226339_SNP G A 0.4439 83 104 0.09418 9.4217337762937170E-02
3L_13226345_SNP A G 0.4362 82 106 0.1042 1.3002113044498975E-01
3L_13226364_SNP A T 0.1289 25 169 0.457 5.7694434062670386E-01
3L_13226366_SNP T C 0.1649 32 162 0.3986 4.5160476115532422E-01
3L_13226393_SNP A G 0.3731 72 121 0.3042 2.3254161128951356E-01
3L_13226492_SNP C A 0.1414 27 164 0.7965 8.7253991105520812E-01
3L_13226501_SNP A T 0.4293 82 109 0.08739 1.1238270709657272E-01
3L_13226541_DEL A AA 0.09497 17 162 0.9838 9.2972220132552474E-01
3L_13226565_SNP C T 0.4521 85 103 0.12 1.5868546493849567E-01
3L_13226592_SNP C T 0.4415 83 105 0.9062 7.9453126841798793E-01
3L_13226705_SNP T G 0.1905 36 153 0.8851 8.0385266038832603E-01
3L_13226755_SNP G C 0.2253 41 141 0.2269 1.4644569922650830E-01
3L_13226762_SNP T C 0.1392 27 167 0.1747 3.5436294688900316E-01
3L_13226768_SNP T C 0.1289 25 169 0.06347 1.5510873713314344E-01
3L_13226839_SNP C G 0.4817 92 99 0.1818 1.1603069986639358E-01
3L_13226841_SNP A G 0.4404 85 108 0.1571 1.1355090984387095E-01
3L_13226853_SNP C A 0.3782 73 120 0.07294 6.4154322203685929E-02
3L_13226861_SNP T A 0.3763 73 121 0.05991 5.0699089199377899E-02
3L_13226972_SNP G A 0.3163 62 134 0.1397 1.2104856379904072E-01
3L_13227092_SNP G C 0.3177 61 131 0.6721 6.5820178642248595E-01
3L_13227167_SNP G A 0.2474 48 146 0.7028 7.1959618354257593E-01
3L_13227186_SNP T C 0.08163 16 180 0.3179 3.8804414260884967E-01
3L_13227189_DEL C CT 0.1397 25 154 0.3603 3.9417127674460628E-01
3L_13227221_SNP A G 0.05612 11 185 0.7436 7.5390613535177842E-01
3L_13227249_SNP T C 0.05 10 190 0.8715 8.5715953748080431E-01
3L_13227294_SNP C A 0.09278 18 176 0.448 2.5720822594076787E-01
3L_13227354_DEL A AATA 0.2229 39 136 0.4199 2.8592244685032175E-01
3L_13227358_SNP C G 0.05025 10 189 0.8628 9.6645860272422379E-01
3L_13227402_SNP T C 0.06667 13 182 0.06215 1.3826706546169965E-01
3L_13227435_SNP T C 0.2105 40 150 0.08271 1.4169121757515324E-01
3L_13227443_SNP T A 0.4194 78 108 0.1716 2.4111904115129490E-01
3L_13227463_SNP T C 0.151 29 163 0.589 5.0830895849888180E-01
3L_13227468_SNP C G 0.3802 73 119 0.7862 9.5126741908546686E-01
3L_13227475_SNP A G 0.383 72 116 0.7573 3.9219150972531802E-01
3L_13227487_SNP C T 0.4415 83 105 0.6923 4.8384674474627698E-01
3L_13227505_SNP A T 0.4531 87 105 0.5 2.9432600841853251E-01
3L_13227512_SNP G A 0.375 72 120 0.7088 5.9299274369982147E-01
3L_13227540_SNP C T 0.2308 45 150 0.5238 4.2330057500199558E-01
3L_13227548_SNP T G 0.2435 47 146 0.4184 3.6007252040195248E-01
3L_13227553_SNP T A 0.1676 31 154 0.2922 2.6613846218208537E-01
3L_13227557_SNP T G 0.2103 41 154 0.2806 2.5083996084929527E-01
3L_13227563_SNP T A 0.3736 68 114 0.8966 7.8471328390868311E-01
3L_13227621_SNP C T 0.3069 58 131 0.9563 7.8079655958055127E-01
3L_13227636_SNP G A 0.3842 73 117 0.2642 4.2892566407605381E-01
3L_13227640_SNP T C 0.08122 16 181 0.8791 6.6080640966362636E-01
3L_13227658_SNP C T 0.3895 74 116 0.9905 6.9729432308505213E-01
3L_13227751_SNP T C 0.1128 22 173 0.1948 2.9000137510977475E-01
3L_13227757_SNP C G 0.09278 18 176 0.1252 2.8290330788893059E-01
3L_13227781_DEL GTTG G 0.4253 74 100 0.001902 2.9717928153461764E-03
3L_13227853_SNP A G 0.06122 12 184 0.3274 3.0676640233457864E-01
3L_13227858_SNP A G 0.05699 11 182 0.4121 2.9907230597415246E-01
3L_13227928_SNP C T 0.05076 10 187 0.3431 3.0545612173849568E-01
3L_13228045_SNP G T 0.05128 10 185 0.5383 6.0762244894323336E-01
3L_13228069_SNP G T 0.2176 42 151 0.3595 3.0434714907208882E-01
3L_13228070_SNP T A 0.08247 16 178 0.9326 9.8430045405346467E-01
3L_13228133_SNP G A 0.1082 21 173 0.4827 4.7701596226510612E-01
3L_13228163_SNP G T 0.4947 94 96 0.9861 9.2507699854593151E-01
3L_13228164_SNP C T 0.4974 94 95 0.8253 8.8348229949071655E-01
3L_13228179_SNP C T 0.4583 88 104 0.9435 9.3924223360265291E-01
3L_13228215_SNP G C 0.2158 41 149 0.5725 7.3017318003488696E-01
3L_13228226_SNP A C 0.07692 15 180 0.5442 4.1765941833852149E-01
3L_13228227_SNP A G 0.08586 17 181 0.4984 3.7108774764474795E-01
3L_13228258_SNP T G 0.06701 13 181 0.8515 9.6629432969207163E-01
3L_13228425_SNP A G 0.3105 59 131 0.6475 7.5519137913198719E-01
3L_13228430_SNP A C 0.3053 58 132 0.6982 7.8170350563260849E-01
3L_13228436_SNP A T 0.3105 59 131 0.6955 7.7509905215469432E-01
3L_13228444_SNP G A 0.3471 59 111 0.8898 9.7135842567702524E-01
3L_13228471_SNP T G 0.06091 12 185 0.3758 3.5990043448075548E-01
3L_13228477_SNP G C 0.08808 17 176 0.3679 3.6565792458262802E-01
3L_13228484_SNP T A 0.4541 84 101 0.4958 7.2886277776154507E-01
3L_13228489_SNP T A 0.2826 52 132 0.5298 5.3844860131683192E-01
3L_13228492_SNP A T 0.2793 50 129 0.4402 4.7256003558355542E-01
3L_13228496_SNP C A 0.06566 13 185 0.1411 1.9732533011491260E-01
3L_13228510_DEL A AAGGA 0.05128 10 185 0.112 3.9866066902380509E-02
3L_13228512_SNP C G 0.2443 43 133 0.2704 3.1533961121510323E-01
3L_13228526_SNP G A 0.2408 46 145 0.1606 1.6355322003093264E-01
3L_13228531_DEL CC C 0.25 46 138 0.1409 1.3036242426743161E-01
3L_13228538_SNP T G 0.2486 46 139 0.191 1.8523052105096482E-01
3L_13228556_SNP G T 0.2404 44 139 0.1449 1.5088283711920403E-01
3L_13228562_SNP C T 0.2593 49 140 0.1984 1.8357378883479392E-01
3L_13228588_SNP T C 0.151 29 163 0.3962 3.5811714592899102E-01
3L_13228594_SNP A G 0.3081 57 128 0.53 4.8230550923522175E-01
3L_13228633_SNP T A 0.1865 36 157 0.2296 2.7700911885109325E-01
3L_13228636_SNP T C 0.2386 47 150 0.5896 7.1160256782746822E-01
3L_13228716_SNP T C 0.07143 14 182 0.1032 9.0970846590437415E-02
3L_13228728_SNP A G 0.3817 71 115 0.3657 4.7951656953839550E-01
3L_13228766_INS AA A 0.3672 65 112 0.6606 8.3625530130298520E-01
3L_13228886_SNP C T 0.2912 53 129 0.5129 5.0930985041206367E-01
3L_13228888_SNP C T 0.08947 17 173 0.751 8.0318412883632606E-01
3L_13228897_SNP A C 0.1148 21 162 0.2619 2.8800997134339779E-01
3L_13228908_SNP T A 0.1124 20 158 0.2279 3.1040406197654213E-01
3L_13228911_SNP A T 0.1136 20 156 0.6567 4.8534569039244546E-01
3L_13228933_SNP A C 0.4402 81 103 0.5 4.9581292822072909E-01
3L_13228952_SNP G C 0.1088 21 172 0.707 9.7466797617630130E-01
3L_13228994_SNP C T 0.5 94 94 0.05193 4.2744933441166220E-02
3L_13228995_SNP C G 0.4921 94 97 0.05448 6.2293767138146973E-02
3L_13228997_SNP A G 0.151 29 163 0.9528 9.9004897400937431E-01
3L_13229085_SNP C A 0.4972 90 91 0.187 3.1701266355082791E-01
3L_13229114_SNP T C 0.08947 17 173 0.1364 1.5740421372313529E-01
3L_13229163_SNP T A 0.05051 10 188 0.5566 5.1126333644513422E-01
3L_13229180_SNP A G 0.1327 26 170 0.9314 9.9018795835634332E-01
3L_13229197_SNP G A 0.3789 72 118 0.1137 1.6662559716313463E-01
3L_13229219_SNP C T 0.268 52 142 0.6044 7.9418238050347723E-01
3L_13229228_SNP C T 0.05528 11 188 0.5012 5.0930663330204617E-01
3L_13229356_SNP G C 0.2618 50 141 0.9093 8.7531956350103413E-01
3L_13229427_SNP G A 0.1487 29 166 0.05094 1.0101596256231726E-01
3L_13229428_SNP C T 0.08205 16 179 0.9628 9.6919960816831774E-01
3L_13229454_SNP G A 0.4545 85 102 0.2164 3.1513122791236825E-01
3L_13229474_SNP G T 0.3021 58 134 0.3116 4.6891693150072400E-01
3L_13229500_SNP A G 0.1263 24 166 0.9355 8.6162330141376087E-01
3L_13229623_SNP C A 0.05076 10 187 0.4672 5.1050675985956029E-01
3L_13229626_SNP T C 0.1269 25 172 0.5205 5.4421034436256199E-01
3L_13229661_INS A ATAGTAGGTA 0.2105 40 150 0.04702 7.1246160384693266E-02
3L_13229667_SNP A G 0.125 24 168 0.6692 6.4477381961716862E-01
3L_13229673_SNP T C 0.07692 15 180 0.959 9.0982863598341068E-01
3L_13229683_SNP A T 0.0567 11 183 0.8732 8.0445809011831548E-01
3L_13229929_SNP C T 0.09326 18 175 0.7149 8.8131676945553461E-01
3L_13229943_SNP T G 0.3034 54 124 0.6104 5.0525093845629665E-01
3L_13229959_SNP G C 0.1173 21 158 0.6073 6.3411543820687344E-01
3L_13229960_SNP G C 0.1368 26 164 0.9531 9.9457451346114434E-01
3L_13230065_SNP C G 0.1082 21 173 0.75 6.9711180523770477E-01
3L_13230185_SNP G C 0.2316 44 146 0.451 5.3664078182169961E-01
3L_13230186_SNP C T 0.2344 45 147 0.4333 5.4558292861331759E-01
3L_13230188_SNP G A 0.2304 44 147 0.4293 4.9563613357556024E-01
3L_13230296_SNP C T 0.2158 41 149 0.8812 9.5791366153001023E-01
3L_13230297_SNP G A 0.1969 38 155 0.6729 8.1204434999513764E-01
3L_13230334_SNP T G 0.1582 31 165 0.068 1.0274615552480393E-01
3L_13230335_SNP T G 0.1598 31 163 0.06215 9.4591317634665439E-02
3L_13230339_SNP C A 0.1538 30 165 0.05089 7.1905415497831304E-02
3L_13230374_SNP G C 0.2827 54 137 0.6031 6.6928758592623572E-01
3L_13230386_SNP T A 0.285 55 138 0.6776 7.2343958359562111E-01
3L_13230394_SNP T G 0.2634 49 137 0.1539 2.0644469297347645E-01
3L_13230397_SNP A G 0.2634 49 137 0.3805 4.8993717400036296E-01
3L_13230402_SNP C G 0.2727 51 136 0.1378 1.8267063446547627E-01
3L_13230455_SNP G A 0.2011 38 151 0.7575 7.6691790236113055E-01
3L_13230476_SNP C A 0.101 20 178 0.8457 9.4311753732071402E-01
3L_13230477_SNP A G 0.1927 37 155 0.8921 8.3823382375351074E-01
3L_13230503_SNP C G 0.3636 68 119 0.483 6.8789815020194078E-01
3L_13230505_SNP T G 0.1927 37 155 0.9427 9.5924989270413441E-01
3L_13230506_SNP G T 0.1937 37 154 0.8185 7.7840739849087037E-01
3L_13230509_SNP A G 0.1 19 171 0.9637 9.9164750803254276E-01
3L_13230533_INS GAG G 0.08421 16 174 0.8938 5.2707809757632695E-01
3L_13230537_SNP A G 0.2332 45 148 0.9262 8.6247845240458354E-01
3L_13230635_SNP A C 0.3874 74 117 0.1349 2.9672408973053244E-01
3L_13230683_DEL TT T 0.1648 30 152 0.5722 6.0108955836088174E-01
3L_13230726_SNP A G 0.1606 31 162 0.8792 8.3247297333203585E-01
3L_13230830_SNP A G 0.4271 82 110 0.3228 3.9346273736536941E-01
3L_13230835_SNP A T 0.3172 59 127 0.9778 9.9111161575417639E-01
3L_13230904_SNP A T 0.1128 22 173 0.1678 2.3923580784597986E-01
3L_13230947_SNP C T 0.2205 43 152 0.4604 4.1383633210861570E-01
3L_13230966_SNP T C 0.1237 24 170 0.3903 5.1834826795082933E-01
3L_13230983_DEL G GCTAGCTATTA 0.05556 11 187 0.7081 6.6531955504989526E-01
3L_13231125_SNP G A 0.3958 76 116 0.4382 6.0927902581529159E-01
3L_13231322_DEL T TACTCCAGTTCGT 0.05699 11 182 0.6671 6.8899020465582761E-01
3L_13231381_SNP T C 0.05076 10 187 0.007903 8.0964258072588630E-03
3L_13231450_SNP A G 0.1015 20 177 0.8431 8.7031070315717740E-01
3L_13231487_SNP A C 0.1015 20 177 0.4698 6.4136561542313841E-01
3L_13231514_SNP T C 0.4688 90 102 0.2766 4.0249161625326169E-01
3L_13231561_DEL A AA 0.2926 55 133 0.4661 3.8425612652086394E-01
3L_13231640_SNP G T 0.4526 86 104 0.4596 6.8047182413839036E-01
3L_13231648_SNP T A 0.2359 46 149 0.2944 4.9810642451610720E-01
3L_13231655_SNP C A 0.2359 46 149 0.4536 6.9533353399120812E-01
3L_13231662_SNP A C 0.2737 52 138 0.6363 9.4152934059556248E-01
3L_13231711_SNP T A 0.07035 14 185 0.7361 6.1714319830909226E-01
3L_13231903_SNP T G 0.1134 22 172 0.6441 5.5122439724342209E-01
3L_13231907_SNP C T 0.1036 20 173 0.7897 8.2159587464939765E-01
3L_13232001_SNP A C 0.1451 28 165 0.7082 6.4892535320047817E-01
3L_13232005_SNP T C 0.1429 28 168 0.6623 6.4621204133021060E-01
3L_13232020_SNP T G 0.1429 28 168 0.705 6.5043744607455678E-01
3L_13232080_SNP T C 0.4737 90 100 0.05838 1.5344666415034036E-01
3L_13232286_DEL T TGGT 0.3077 56 126 0.751 8.4794775312247905E-01
3L_13232444_SNP G C 0.375 72 120 0.6088 9.8121779227574324E-01
3L_13232560_DEL GGTCCAGGTTTGCGTTCA G 0.4124 73 104 0.3202 3.5580351951819766E-01
3L_13232610_SNP T A 0.1237 24 170 0.2026 3.1274672366602863E-01
3L_13232623_SNP T C 0.1378 27 169 0.2404 3.1442804778441846E-01
3L_13232792_SNP A T 0.06599 13 184 0.7056 6.2684751551249818E-01
3L_13232975_SNP C T 0.1066 21 176 0.4994 6.7611256116436302E-01
3L_13232998_SNP T C 0.224 43 149 0.4013 5.0232907546429684E-01
3L_13233031_SNP A G 0.1276 25 171 0.7497 9.1116758261371367E-01
3L_13233034_SNP A G 0.06186 12 182 0.6615 7.1903150617529854E-01
3L_13233037_SNP T A 0.05699 11 182 0.5986 6.2665153338425605E-01
3L_13233047_SNP A G 0.1061 21 177 0.5873 6.9834953744172878E-01
3L_13233057_SNP T A 0.2606 49 139 0.3151 3.9510073554654157E-01
3L_13233077_SNP T A 0.06186 12 182 0.824 6.6220222961056940E-01
3L_13233078_SNP A T 0.1744 34 161 0.4697 4.1922913919935534E-01
3L_13233082_SNP A T 0.06154 12 183 0.8325 6.7932518298354416E-01
3L_13233084_SNP G A 0.1789 34 156 0.3872 4.5474205725144867E-01
3L_13233099_SNP T C 0.2 34 136 0.6351 5.9393574205496324E-01
3L_13233209_SNP A T 0.1354 26 166 0.0615 1.1421229022926405E-01
3L_13233220_SNP T G 0.2751 52 137 0.3425 4.2247302870011716E-01
3L_13233250_SNP C G 0.285 55 138 0.4734 5.0180028138717581E-01
3L_13233280_SNP C G 0.06633 13 183 0.9617 7.7156523129411858E-01
3L_13233286_INS TT T 0.2684 51 139 0.4111 4.1372882076231277E-01
3L_13233298_SNP A C 0.2656 51 141 0.3783 3.9007092013634337E-01
3L_13233309_SNP T C 0.1531 30 166 0.5347 5.9998188125178731E-01
3L_13233378_SNP C T 0.203 40 157 0.3273 2.5534689818812462E-01
3L_13233383_SNP C T 0.3556 64 116 0.2216 2.1145034135361329E-01
3L_13233402_SNP A G 0.05076 10 187 0.9857 8.2162427771185587E-01
3L_13233443_SNP C G 0.09845 19 174 0.6507 7.6176811420742341E-01
3L_13233610_DEL C CCG 0.05584 11 186 0.2823 4.3608642119960717E-01
3L_13233752_SNP A G 0.1615 31 161 0.9564 8.8056176193618263E-01
3L_13233825_SNP T G 0.1978 36 146 0.501 6.6480419175471583E-01
3L_13233953_SNP A T 0.2835 55 139 0.8636 8.5647743888439498E-01
3L_13233956_SNP G C 0.2629 51 143 0.4174 4.7353731778007346E-01
3L_13234003_SNP C T 0.06122 12 184 0.8659 8.4709776901808531E-01
3L_13234031_SNP C A 0.3333 63 126 0.7038 6.6246652877482570E-01
3L_13234035_SNP A G 0.3723 70 118 0.9777 9.6012496635708666E-01
3L_13234157_SNP A G 0.05181 10 183 0.8295 9.5069399540842037E-01
3L_13234308_SNP G A 0.228 44 149 0.7658 7.2860538362008098E-01
3L_13234314_SNP G A 0.224 43 149 0.7856 7.3671392990534246E-01
3L_13234334_SNP G T 0.2151 40 146 0.7763 6.9438055339675087E-01
3L_13234353_SNP C A 0.2022 36 142 0.3771 3.7696279978111247E-01
3L_13234395_DEL G GGCTCGACTTAATCATTT 0.2753 49 129 0.9806 9.1259685131320079E-01
3L_13234417_SNP G A 0.3834 74 119 0.9322 9.7151285579538471E-01
3L_13234419_SNP T C 0.09375 18 174 0.8588 9.1067890129499696E-01
3L_13234450_SNP A G 0.1885 36 155 0.1615 1.9231740743291492E-01
3L_13234537_SNP C T 0.3656 68 118 0.7732 8.2362193489236057E-01
3L_13234540_SNP A T 0.2074 39 149 0.5603 5.3584329379268314E-01
3L_13234545_INS GTGGG G 0.3478 64 120 0.9804 7.0098338796582704E-01
3L_13234558_SNP C T 0.2011 38 151 0.4078 3.9005136809759777E-01
3L_13234650_SNP A C 0.3177 61 131 0.5073 6.6510548642421052E-01
3L_13234678_SNP G A 0.07071 14 184 0.4202 3.0366000146779548E-01
3L_13234742_SNP A C 0.3122 59 130 0.8594 7.8670489450404490E-01
3L_13234761_SNP T C 0.1344 25 161 0.5126 4.1738043902717625E-01
3L_13234800_SNP C G 0.1128 22 173 0.7153 6.3777371176593345E-01
3L_13234870_SNP G C 0.1701 33 161 0.3883 5.4864752742313883E-01
3L_13234912_SNP A G 0.3421 65 125 0.5972 7.2491546749057667E-01
3L_13235132_SNP C T 0.1895 36 154 0.9137 9.5667216166866342E-01
3L_13235316_SNP T C 0.1649 32 162 0.1769 3.9112104032343753E-01
3L_13235343_SNP G A 0.3684 70 120 0.8838 8.6801829066725067E-01
3L_13235363_SNP T G 0.1224 24 172 0.8274 9.1554679151479768E-01
3L_13235365_SNP C T 0.3368 64 126 0.7985 8.7844825457262088E-01
3L_13235366_SNP T G 0.3403 65 126 0.9006 7.5563020002118453E-01
3L_13235370_SNP A G 0.3351 63 125 0.5533 6.9838463351082725E-01
3L_13235384_DEL A ACTTAAAAG 0.2444 44 136 0.6896 9.5263249622458801E-01
3L_13235421_SNP G C 0.4635 89 103 0.8189 7.4875139440958316E-01
3L_13235429_SNP G A 0.4688 90 102 0.8429 7.7258436628700200E-01
3L_13235432_SNP A T 0.4715 91 102 0.8307 7.4593108603420211E-01
3L_13235447_DEL A ACTAAAC 0.08 16 184 0.341 3.6517999325668571E-01
3L_13235453_SNP G C 0.125 22 154 0.9968 9.8893801915757695E-01
3L_13235455_DEL A AATTTG 0.0804 16 183 0.3368 3.5859142057083415E-01
3L_13235455_SNP A T 0.2841 50 126 0.6241 5.3539650455328247E-01
3L_13235463_SNP C T 0.07107 14 183 0.3412 3.0606878778152424E-01
3L_13235465_SNP T G 0.06667 13 182 0.1556 1.3256938164667253E-01
3L_13235469_SNP A G 0.07179 14 181 0.2025 1.8524981550182051E-01
3L_13235473_SNP G C 0.05028 9 170 0.8554 9.1293630488973310E-01
3L_13235477_SNP A T 0.08081 16 182 0.3287 3.5003716759719117E-01
3L_13235484_SNP T A 0.06667 13 182 0.2752 2.3366595723732675E-01
3L_13235489_SNP G A 0.4346 83 108 0.1662 2.2016509588886191E-01
3L_13235503_SNP T G 0.2908 57 139 0.7702 4.6043450489627513E-01
3L_13235506_SNP C T 0.07732 15 179 0.9979 9.7860676622896603E-01
3L_13235521_SNP G C 0.1327 26 170 0.4441 4.8471113233781171E-01
3L_13235526_SNP G T 0.1327 26 170 0.4441 4.8471113233781171E-01
3L_13235551_SNP C T 0.276 53 139 0.8553 9.6769351516650026E-01
3L_13235556_SNP C T 0.3969 77 117 0.2984 5.1827235229763913E-01
3L_13235575_SNP G A 0.377 72 119 0.06901 3.0055478812162773E-01
3L_13235579_SNP T C 0.377 72 119 0.06696 2.0886783401799491E-01
3L_13235702_SNP A G 0.08995 17 172 0.9512 9.8714484676325942E-01
3L_13235871_SNP T C 0.3934 72 111 0.9746 7.8425582423721873E-01
3L_13235872_SNP A G 0.4699 86 97 0.6879 9.1309389895492277E-01
3L_13235934_DEL T TT 0.1211 23 167 0.3077 3.6483590115205211E-01
3L_13236120_SNP G C 0.1615 31 161 0.03552 1.2713413920584316E-01
3L_13236269_SNP T C 0.07692 15 180 0.6589 5.6420200325719960E-01
3L_13236368_SNP G T 0.2258 42 144 0.702 6.3164436963467585E-01
3L_13236444_SNP T C 0.07071 14 184 0.5854 6.9785951588219342E-01
3L_13236456_SNP A C 0.07143 14 182 0.01406 3.0753727025479329E-02
3L_13236500_SNP T A 0.4684 89 101 0.8849 9.9565295542569299E-01
3L_13236532_SNP C T 0.08901 17 174 0.9902 7.0388713243547230E-01
3L_13236592_SNP T G 0.1018 17 150 0.3352 4.0560895690795373E-01
3L_13236722_SNP G C 0.2296 45 151 0.6676 6.1049066818947151E-01
3L_13236758_SNP A T 0.09137 18 179 0.8273 8.2653108623125549E-01
3L_13236772_SNP T C 0.1641 32 163 0.7601 5.4702437336671739E-01
3L_13236791_SNP G C 0.3698 71 121 0.4576 3.4654966687120992E-01
3L_13236988_SNP C T 0.1361 26 165 0.6121 6.5581558782973060E-01
3L_13237116_SNP T C 0.1173 23 173 0.6296 8.3934629884296419E-01
3L_13237179_SNP T A 0.09137 18 179 0.5175 4.6151622497577138E-01
3L_13237287_SNP C T 0.1865 36 157 0.8682 6.0726284116653084E-01
3L_13237303_SNP A C 0.3979 76 115 0.08857 3.6928528384867182E-02
3L_13237313_SNP A C 0.4154 81 114 0.07427 3.0473927013416162E-02
3L_13237396_SNP A T 0.05612 11 185 0.2061 1.6276286143140395E-01
3L_13237402_SNP T C 0.05556 11 187 0.262 2.7427904980562801E-01
3L_13237420_SNP T G 0.05025 10 189 0.1605 2.4737538077058163E-01
3L_13237421_SNP A G 0.08673 17 179 0.4177 3.9110011969349256E-01
3L_13237423_SNP T A 0.3866 75 119 0.04765 2.2724268226774536E-02
3L_13237443_SNP G A 0.178 34 157 0.5421 4.5376602639285346E-01
3L_13237467_SNP A G 0.377 72 119 0.3183 3.0429355221265109E-01
3L_13237478_INS TAT T 0.2737 49 130 0.3191 5.1351707712452255E-01
3L_13237485_SNP G A 0.2857 54 135 0.2662 2.9529219185150846E-01
3L_13237491_SNP T C 0.1179 23 172 0.472 4.0301216670061946E-01
3L_13237505_SNP A G 0.1186 23 171 0.4814 4.1449992396533242E-01
3L_13237509_SNP G T 0.1186 23 171 0.6682 6.1352874716838068E-01
3L_13237526_SNP A C 0.5 95 95 0.1962 1.8670946823128320E-01
3L_13237531_SNP C G 0.4894 92 96 0.1515 1.3536156641632158E-01
3L_13237533_SNP C A 0.09137 18 179 0.8894 9.5295493731020409E-01
3L_13237559_SNP G A 0.3529 66 121 0.2629 2.9680772236732555E-01
3L_13237565_SNP C T 0.3388 62 121 0.3928 4.9631262236142371E-01
3L_13237621_SNP A C 0.1026 20 175 0.9409 8.9846720538938896E-01
3L_13237637_SNP A G 0.1596 30 158 0.2413 1.9004728919638636E-01
3L_13237786_INS GGG G 0.08377 16 175 0.5709 3.1395802037551834E-01
3L_13237807_SNP A T 0.1313 26 172 0.499 6.2151208198953745E-01
3L_13237866_SNP C T 0.07653 15 181 0.5215 4.8603876391574796E-01
3L_13237877_SNP T C 0.2819 53 135 0.202 1.0656265482835070E-01
3L_13238006_SNP A C 0.3262 61 126 0.2961 2.6147444681229104E-01
3L_13238037_SNP T A 0.06154 12 183 0.4865 3.6571576606559308E-01
3L_13238039_SNP G T 0.09231 18 177 0.9625 8.8754947825058617E-01
3L_13238088_SNP T C 0.484 91 97 0.2597 1.8573051198252988E-01
3L_13238483_SNP A G 0.2688 50 136 0.2977 4.4060764837304889E-01
3L_13238485_SNP A T 0.288 55 136 0.3119 4.5356023067513973E-01
3L_13238489_SNP G A 0.2804 53 136 0.2506 3.2775625857885182E-01
3L_13238497_SNP T G 0.06667 13 182 0.4599 7.1036072056416122E-01
3L_13238498_SNP C G 0.1179 23 172 0.6242 5.9471645614936119E-01
3L_13238502_SNP A G 0.07614 15 182 0.4254 4.2269750017789265E-01
3L_13238574_SNP A T 0.1031 20 174 0.9109 8.2082877678610078E-01
3L_13238616_SNP T C 0.2094 40 151 0.7619 8.9024693641174646E-01
3L_13238649_SNP T C 0.1443 28 166 0.7749 4.8475649574990176E-01
3L_13238802_SNP G A 0.3656 68 118 0.9419 8.0018944757983768E-01
3L_13238826_SNP G T 0.3457 65 123 0.731 7.9932462311789232E-01
3L_13238830_SNP G A 0.4105 78 112 0.5951 8.9989783319834016E-01
3L_13238864_SNP A T 0.3684 70 120 0.7672 8.7039750539479777E-01
3L_13238874_SNP T C 0.3763 73 121 0.7063 8.1964361107812977E-01
3L_13239129_SNP G T 0.3687 66 113 0.684 6.8061157398019079E-01
3L_13239184_SNP A G 0.07653 15 181 0.7781 6.1402016949521654E-01
3L_13239212_SNP G A 0.1272 22 151 0.2061 4.8236838542116534E-01
3L_13239228_SNP G A 0.1487 29 166 0.4966 6.0519235016578321E-01
3L_13239232_SNP C T 0.3508 67 124 0.7016 7.7412484600606934E-01
3L_13239319_SNP C G 0.3542 68 124 0.6089 7.1158897904881335E-01
3L_13239626_SNP A T 0.08673 17 179 0.7145 6.4784091318210857E-01
3L_13239635_SNP A G 0.05584 11 186 0.6874 9.8720940457434891E-01
3L_13239681_SNP C G 0.09645 19 178 0.6782 6.3676671221129810E-01
3L_13239698_SNP T C 0.09278 18 176 0.5523 7.9851039101937882E-01
3L_13239738_SNP T A 0.1481 28 161 0.4405 4.1795176736983253E-01
3L_13239802_DEL G GC 0.1031 20 174 0.6146 5.7328473317179995E-01
3L_13239815_SNP A G 0.1077 21 174 0.5126 5.0089553587496760E-01
3L_13239836_SNP T C 0.09278 18 176 0.7611 7.0156569216348896E-01
3L_13239837_SNP T A 0.09278 18 176 0.7611 7.0156569216348896E-01
3L_13239865_SNP T C 0.09278 18 176 0.446 2.6352042547446752E-01
3L_13239867_SNP A T 0.373 69 116 0.3277 2.5198864830130252E-01
3L_13239877_SNP T C 0.4974 94 95 0.1309 9.5545191085508074E-02
3L_13239881_SNP G T 0.4947 93 95 0.172 1.3090902463926213E-01
3L_13239899_SNP C G 0.3583 67 120 0.3741 3.1362263631944454E-01
3L_13239933_SNP T C 0.05128 10 185 0.9107 9.5443989296153053E-01
3L_13239943_SNP A T 0.1875 36 156 0.2181 1.7915392551802956E-01
3L_13239951_SNP C A 0.2176 42 151 0.8087 7.9029546365238934E-01
3L_13239962_SNP G T 0.3904 73 114 0.104 6.3192277679250050E-02
3L_13239972_SNP T A 0.1005 19 170 0.9319 9.4132096506846707E-01
3L_13239973_SNP A T 0.05851 11 177 0.8945 9.6681538090795094E-01
3L_13239982_SNP T C 0.08247 16 178 0.7572 8.9591118372487188E-01
3L_13239984_SNP G A 0.09744 19 176 0.9665 8.9592120833254996E-01
3L_13239992_SNP A G 0.07812 15 177 0.6119 6.1228866598279330E-01
3L_13240007_SNP G C 0.1378 27 169 0.4194 4.4392828179223698E-01
3L_13240010_SNP A G 0.06122 12 184 0.6982 9.4513009677599402E-01
3L_13240098_SNP A G 0.1624 32 165 0.6021 5.1995759806607511E-01
3L_13240148_SNP A G 0.1701 33 161 0.5002 4.3722036406453169E-01
3L_13240180_DEL C CGG 0.3172 59 127 0.736 7.4353194439627779E-01
3L_13240210_DEL C CTTCAAGTGGCGC 0.1677 28 139 0.628 6.8730838770102620E-01
3L_13240268_SNP T C 0.4762 90 99 0.1649 1.5512140320118273E-01
3L_13240308_SNP G C 0.125 24 168 0.6703 6.3355186415025799E-01
3L_13240443_SNP C G 0.3822 73 118 0.4508 5.1646395036621440E-01
3L_13240458_SNP C T 0.4895 93 97 0.7473 9.1624774203657622E-01
3L_13240488_SNP C T 0.4635 89 103 0.7142 9.1636218893916521E-01
3L_13240581_SNP A G 0.2974 58 137 0.8406 6.8252613866616385E-01
3L_13240611_SNP G A 0.1568 29 156 0.6935 6.6152141181642676E-01
3L_13240764_SNP T C 0.2371 46 148 0.302 4.1592666291269920E-01
3L_13240782_SNP C T 0.2308 45 150 0.3776 4.9066924351160113E-01
3L_13240842_SNP C G 0.3692 72 123 0.6519 7.2053313277781295E-01
3L_13240883_SNP G T 0.3906 75 117 0.6062 6.7718637709057883E-01
3L_13240973_SNP C T 0.3073 59 133 0.9008 9.8549882505361142E-01
3L_13240980_SNP T C 0.1702 32 156 0.9065 8.7767702948844384E-01
3L_13240992_SNP T G 0.4681 88 100 0.5041 4.7287246382477033E-01
3L_13241010_SNP T G 0.466 89 102 0.5699 4.9013003829960222E-01
3L_13241043_SNP A G 0.05528 11 188 0.9778 8.8815518291798845E-01
3L_13241088_SNP C T 0.2732 53 141 0.9801 9.9895238449423251E-01
3L_13241096_SNP T C 0.2359 46 149 0.7183 7.2729652345205476E-01
3L_13241129_SNP A G 0.2304 44 147 0.7945 9.8643519045913841E-01
3L_13241181_SNP T A 0.06566 13 185 0.7811 5.8545482825306450E-01
3L_13241196_SNP C G 0.3333 63 126 0.1024 1.5609563036904428E-01
3L_13241199_SNP G A 0.342 66 127 0.124 1.8175039398610604E-01
3L_13241208_SNP A G 0.148 29 167 0.6026 6.9416280236390171E-01
3L_13241220_SNP A G 0.3698 71 121 0.1262 1.9061299004208565E-01
3L_13241255_SNP C T 0.3026 59 136 0.5231 7.5451991901651239E-01
3L_13241256_SNP T C 0.1212 24 174 0.8758 9.4577926253179001E-01
3L_13241319_SNP C A 0.09375 18 174 0.9434 5.2934008991982484E-01
3L_13241322_SNP T C 0.4536 83 100 0.9445 7.6312960392751894E-01
3L_13241367_SNP T C 0.06 12 188 0.8998 8.7450025205596638E-01
3L_13241424_SNP A C 0.4362 82 106 0.4077 3.0449154189344807E-01
3L_13241445_SNP C T 0.2359 46 149 0.8544 6.1296252433081944E-01
3L_13241544_SNP G A 0.4188 80 111 0.6075 5.4599992897011540E-01
3L_13241562_SNP A G 0.4868 92 97 0.3258 3.0479305730816630E-01
3L_13241658_SNP C T 0.1088 21 172 0.1811 2.4952122645777020E-01
3L_13241773_SNP A T 0.2902 56 137 0.06508 1.1170286233648030E-01
3L_13241779_SNP G T 0.4792 92 100 0.9249 9.8563361849291431E-01
3L_13241786_SNP C G 0.4844 93 99 0.7646 6.3474724282365802E-01
3L_13241800_SNP T C 0.2062 40 154 0.514 5.9199602575004495E-01
3L_13241825_SNP A C 0.1615 31 161 0.3011 3.0905579556768881E-01
3L_13241861_SNP G A 0.466 89 102 0.9475 8.3416409096445132E-01
3L_13241870_SNP A G 0.2684 51 139 0.2979 4.0421639525452624E-01
3L_13241894_SNP G A 0.05556 11 187 0.8463 9.2027304013622557E-01
3L_13241908_SNP G A 0.1684 32 158 0.3075 3.3949280824806138E-01
3L_13241917_SNP G T 0.2771 46 120 0.2515 2.9268526856792765E-01
3L_13241931_SNP T G 0.3298 62 126 0.7739 6.4943172827967577E-01
3L_13241959_SNP T A 0.1771 34 158 0.3924 4.3838189890968271E-01
3L_13241962_SNP T C 0.4844 93 99 0.6283 7.1653932690477928E-01
3L_13241975_SNP C G 0.1949 38 157 0.417 3.9159516063552369E-01
3L_13242217_SNP C T 0.1071 21 175 0.1747 2.1263951194391217E-01
3L_13242228_SNP T G 0.3152 58 126 0.786 9.0786414481552569E-01
3L_13242282_SNP A G 0.06122 12 184 0.09744 1.1534124984967020E-01
3L_13242321_SNP G A 0.3073 59 133 0.1953 2.2935343541788322E-01
3L_13242339_SNP A G 0.09794 19 175 0.876 7.8434723618913194E-01
3L_13242479_SNP G A 0.4691 91 103 0.7269 7.1432048521902969E-01
3L_13242483_SNP C T 0.4444 84 105 0.8209 9.5309468057355018E-01
3L_13242538_DEL G GG 0.1111 21 168 0.2431 2.8693730666493134E-01
3L_13242549_SNP G T 0.1949 38 157 0.4304 5.5018486692934032E-01
3L_13242551_SNP C T 0.3704 70 119 0.7084 7.0335733283233248E-01
3L_13242553_SNP G A 0.4316 82 108 0.895 9.0394864485266690E-01
3L_13242568_SNP T C 0.4308 84 111 0.8788 8.0056846140079685E-01
3L_13242573_SNP C T 0.06566 13 185 0.4254 4.5228344907601103E-01
3L_13242575_SNP T C 0.1959 38 156 0.4502 5.6503320217906006E-01
3L_13242576_SNP G A 0.1786 35 161 0.5109 5.1177859749274779E-01
3L_13242580_SNP T G 0.08122 16 181 0.9275 9.7789920006543052E-01
3L_13242623_SNP T G 0.1333 26 169 0.5461 6.2931830639961506E-01
3L_13242635_SNP C T 0.3867 70 111 0.8067 7.5356257864903609E-01
3L_13242636_SNP G T 0.2765 47 123 0.8388 7.6947415041026168E-01
3L_13242747_SNP C G 0.09548 19 180 0.937 8.8698510340904912E-01
3L_13242749_SNP C A 0.2371 46 148 0.8744 7.1102285461202375E-01
3L_13242764_SNP A G 0.09091 18 180 0.8765 8.3184952773432941E-01
3L_13242768_SNP T A 0.3057 59 134 0.4825 3.8270471344367729E-01
3L_13242777_SNP T A 0.4433 86 108 0.4495 3.1792384731591816E-01
3L_13242812_SNP C A 0.2199 42 149 0.9954 8.5876346572050921E-01
3L_13242820_SNP A G 0.2304 44 147 0.6874 6.8831534440538422E-01
3L_13242828_SNP T C 0.05556 11 187 0.7887 6.7243542008815504E-01
3L_13242849_INS AA A 0.08721 15 157 0.8219 6.7553265699011134E-01
3L_13242935_SNP C A 0.1071 21 175 0.8179 7.4555849852593359E-01
3L_13243095_SNP A G 0.2418 44 138 0.3188 4.8682069096492619E-01
3L_13243146_SNP G A 0.4868 92 97 0.3833 7.0639032496386389E-01
3L_13243422_SNP A G 0.05025 10 189 0.16 2.5041320685411084E-01
3L_13243424_SNP T C 0.1746 33 156 0.8607 9.3822983790659442E-01
3L_13243483_SNP A T 0.1361 26 165 0.4129 5.4117950783150603E-01
3L_13243771_SNP A T 0.127 24 165 0.6364 5.5886506301101113E-01
3L_13243884_SNP T C 0.3246 62 129 0.2748 1.8631146076449234E-01
3L_13243885_SNP T C 0.3264 63 130 0.3204 2.5561621128146128E-01
3L_13243890_SNP T C 0.3246 62 129 0.3197 2.4984740005329908E-01
3L_13243892_SNP T C 0.3194 61 130 0.4034 3.4400577309989078E-01
3L_13243899_SNP A T 0.2245 44 152 0.03754 2.7887293401137787E-02
3L_13243900_SNP T C 0.2902 56 137 0.2834 2.3864901639315572E-01
3L_13243946_SNP C T 0.05528 11 188 0.08628 2.1153715313032428E-01
3L_13244034_SNP T C 0.3264 63 130 0.02653 2.6377845610907825E-02
3L_13244039_SNP G A 0.2798 54 139 0.2139 1.9218649621026918E-01
3L_13244047_SNP T C 0.3579 68 122 0.007386 6.1957689840360713E-03
3L_13244074_SNP G C 0.2979 56 132 0.6399 6.6276834649578076E-01
3L_13244134_SNP T A 0.0603 12 187 0.7074 8.9531452474992068E-01
3L_13244319_SNP G C 0.1878 37 160 0.2491 2.3112264796032045E-01
3L_13244371_DEL A AA 0.09948 19 172 0.7472 7.8125254855790527E-01
3L_13244394_SNP A G 0.2449 48 148 0.3556 3.8903938829852502E-01
3L_13244404_SNP C T 0.1818 36 162 0.3382 3.4201681461854572E-01
3L_13244427_SNP A C 0.1768 35 163 0.3427 3.5960670808569595E-01
3L_13244447_SNP T A 0.4154 81 114 0.4738 5.7624475620487037E-01
3L_13244457_SNP A T 0.2474 48 146 0.3189 3.3668039649702375E-01
3L_13244478_SNP T C 0.1111 21 168 0.4188 3.5850789729921761E-01
3L_13244499_SNP C T 0.1566 31 167 0.7906 7.0995797959503193E-01
3L_13244501_SNP A G 0.09794 19 175 0.5077 4.0103396154285464E-01
3L_13244509_SNP C T 0.2629 51 143 0.8421 8.5850638567857929E-01
3L_13244540_SNP G C 0.4611 89 104 0.4425 5.7223953300970531E-01
3L_13244553_SNP T C 0.08466 16 173 0.7763 6.1948623447342488E-01
3L_13244556_SNP A G 0.4868 92 97 0.407 5.2459213090503609E-01
3L_13244559_SNP C T 0.4948 95 97 0.5777 6.2443174641705368E-01
3L_13244562_SNP A G 0.487 94 99 0.4193 4.7592919400113431E-01
3L_13244618_SNP G C 0.1744 34 161 0.9659 8.0087328266530677E-01
3L_13244619_SNP C G 0.0829 16 177 0.4727 3.1612268958855938E-01
3L_13244784_SNP T C 0.1128 22 173 0.4466 6.2638587286419700E-01
3L_13244859_SNP A T 0.1762 34 159 0.3658 2.5686145751409684E-01
3L_13244875_SNP T C 0.1897 37 158 0.2974 5.3029461238802988E-01
3L_13244886_SNP G A 0.2296 45 151 0.1791 2.9634419672753387E-01
3L_13244974_SNP A C 0.05348 10 177 0.8655 8.8671591931341875E-01
3L_13244980_SNP G A 0.1758 32 150 0.4092 2.8783240964723900E-01
3L_13244982_SNP C A 0.07772 15 178 0.9158 8.8344726618366110E-01
3L_13245007_SNP A G 0.1036 20 173 0.5516 4.5326212609181360E-01
3L_13245033_DEL A AA 0.1878 34 147 0.664 5.1337444155697154E-01
3L_13245111_SNP G C 0.3369 63 124 0.9574 8.3420988935134022E-01
3L_13245310_SNP G A 0.09137 18 179 0.2257 3.0077055052229618E-01
3L_13245320_SNP A T 0.09794 19 175 0.8413 6.6722047308774823E-01
3L_13245390_SNP C A 0.2486 45 136 0.1945 2.3258003206880173E-01
3L_13245443_SNP C T 0.08673 17 179 0.7158 5.8102426319354095E-01
3L_13245455_SNP A T 0.2332 45 148 0.814 6.4497682546265689E-01
3L_13245462_SNP G A 0.2332 45 148 0.6262 5.6633843793715610E-01
3L_13245466_SNP C T 0.2396 46 146 0.7888 7.1502445527164782E-01
3L_13245476_SNP C T 0.08586 17 181 0.6445 7.9918894400045870E-01
3L_13245513_SNP A G 0.3 57 133 0.6768 6.6958235717703607E-01
3L_13245520_SNP A T 0.254 48 141 0.7386 6.9886200518705599E-01
3L_13245526_SNP C T 0.2766 52 136 0.6521 8.0413280356469874E-01
3L_13245566_SNP G T 0.2 39 156 0.9473 7.6230177478736083E-01
3L_13245568_SNP A G 0.2591 50 143 0.8807 5.9599482487697730E-01
3L_13245599_SNP G A 0.3122 59 130 0.8879 7.6435416048203897E-01
3L_13245600_SNP C T 0.3105 59 131 0.8483 7.1902226111922241E-01
3L_13245615_SNP C A 0.3617 68 120 0.5352 4.9720282750820610E-01
3L_13245644_SNP T C 0.2344 45 147 0.6418 5.7470465684481198E-01
3L_13245653_SNP G A 0.1608 32 167 0.7757 9.8701823474913430E-01
3L_13245716_SNP T G 0.1837 36 160 0.6438 8.8735595863233463E-01
3L_13245725_SNP T C 0.3125 60 132 0.6796 8.6676998871480471E-01
3L_13245837_SNP G A 0.07035 14 185 0.9539 6.6863080317379042E-01
3L_13245911_SNP T A 0.1675 32 159 0.9457 5.6246814359564479E-01
3L_13245974_SNP A G 0.3026 59 136 0.8206 5.9695739991195695E-01
3L_13245989_SNP G A 0.3602 67 119 0.4891 4.9772606247721130E-01
3L_13246021_SNP T A 0.1443 28 166 0.1268 3.0961567183921679E-01
3L_13246082_SNP A G 0.2371 46 148 0.3593 3.6690031982531890E-01
3L_13246214_SNP C G 0.08247 16 178 0.9344 7.8454235700049280E-01
3L_13246220_SNP G C 0.1606 31 162 0.5386 7.1212211820283655E-01
3L_13246235_SNP T G 0.1237 24 170 0.3976 4.1947622616446512E-01
3L_13246263_SNP G A 0.1744 34 161 0.7349 7.5128648296509626E-01
3L_13246323_SNP A G 0.055 11 189 0.5623 4.9814707070544761E-01
3L_13246326_SNP G T 0.05882 11 176 0.6119 5.3166079815637501E-01
3L_13246339_SNP G A 0.2332 45 148 0.1802 8.1159013864423632E-02
3L_13246418_SNP T A 0.07772 15 178 0.3329 6.7865020410265409E-01
3L_13246421_SNP T C 0.1633 32 164 0.4979 3.2279151188679744E-01
3L_13246425_SNP T G 0.1598 31 163 0.5197 3.4335524831200548E-01
3L_13246443_SNP A G 0.05051 10 188 0.9332 8.5422749124076769E-01
3L_13246465_SNP C A 0.1302 25 167 0.8461 9.9294005610252567E-01
3L_13246467_SNP A T 0.1237 24 170 0.1713 1.8300351711241714E-01
3L_13246502_INS A AA 0.3936 74 114 0.7383 4.9520628292686109E-01
3L_13246544_SNP A G 0.0829 16 177 0.9795 9.1252131911264234E-01
3L_13246565_SNP C T 0.4064 76 111 0.9256 8.0596853041641170E-01
3L_13246618_SNP G C 0.4611 89 104 0.8344 9.0227769440632433E-01
3L_13246619_SNP T C 0.3214 63 133 0.5976 6.9561918604570239E-01
3L_13246656_SNP C T 0.1515 30 168 0.07201 6.7365885686958810E-02
3L_13246710_SNP C G 0.08718 17 178 0.9053 8.9484444116183348E-01
3L_13246862_SNP T G 0.4355 81 105 0.23 2.6326289727341656E-01
3L_13246911_SNP C G 0.1421 28 169 0.1637 1.5093967784082363E-01
3L_13246982_SNP A G 0.2902 56 137 0.6685 5.0175478371962112E-01
3L_13246985_SNP T C 0.09184 18 178 0.424 3.2343858730416009E-01
3L_13247041_SNP A T 0.3545 67 122 0.5947 7.5389715381599909E-01
3L_13247062_SNP A T 0.1289 25 169 0.8913 9.4482202767974521E-01
3L_13247080_SNP C T 0.2408 46 145 0.6643 5.1701107371531030E-01
3L_13247238_SNP C T 0.09091 18 180 0.4336 5.4637910737727036E-01
3L_13247309_SNP G A 0.4844 93 99 0.18 1.7751727105276671E-01
3L_13247350_SNP C G 0.1179 23 172 0.193 2.3793111830330727E-01
3L_13247375_SNP T C 0.1117 22 175 0.4297 4.9192388379057650E-01
3L_13247450_SNP T C 0.125 24 168 0.716 9.0411164983779935E-01
3L_13247482_SNP C G 0.08333 16 176 0.8444 9.4258717672559300E-01
3L_13247565_SNP A G 0.2197 38 135 0.3763 4.2253562715729420E-01
3L_13247646_SNP C T 0.2798 54 139 0.6801 7.6328326381396039E-01
3L_13247743_SNP A G 0.1939 38 158 0.5144 3.1371466137681947E-01
3L_13247754_SNP A T 0.3854 74 118 0.5101 4.6051134997920484E-01
3L_13247756_SNP T C 0.148 29 167 0.3761 2.2629414166836403E-01
3L_13247801_SNP T C 0.1378 27 169 0.3213 3.1826771346599503E-01
3L_13247839_SNP C G 0.1606 31 162 0.6064 7.2524786088401583E-01
3L_13247859_SNP G C 0.0804 16 183 0.4284 3.0112075507099800E-01
3L_13247941_SNP T C 0.1832 35 156 0.9735 7.5597467625352288E-01
3L_13247981_SNP G T 0.3472 67 126 0.7688 7.5067478952836653E-01
3L_13248020_SNP A G 0.05556 11 187 0.8901 8.5846169731326805E-01
3L_13248027_SNP A G 0.3032 57 131 0.7373 6.0156582054654095E-01
3L_13248091_SNP G T 0.08122 16 181 0.7023 7.4869489280974333E-01
3L_13248094_SNP A T 0.08122 16 181 0.1653 1.4801328643103828E-01
3L_13248163_SNP T A 0.3316 63 127 0.807 6.9115416684394937E-01
3L_13248254_SNP C T 0.07216 14 180 0.8787 7.4394971510510466E-01
3L_13248255_SNP A C 0.08205 16 179 0.8477 9.1060948586563406E-01
3L_13248329_SNP T C 0.1842 35 155 0.3964 2.9871304352561756E-01
3L_13248370_SNP A C 0.08163 16 180 0.8509 9.2846463558755477E-01
3L_13248403_SNP T G 0.1164 22 167 0.7092 9.1043980592976514E-01
3L_13248511_SNP G A 0.1969 38 155 0.1703 1.4354666102120739E-01
3L_13248545_SNP T C 0.1289 25 169 0.8048 9.2593727030068029E-01
3L_13248633_SNP T G 0.07143 14 182 0.6488 4.9265034695748056E-01
3L_13248643_INS GTG G 0.06154 12 183 0.2608 2.0347351433796790E-01
3L_13248654_DEL A AGCTTGCA 0.07143 14 182 0.395 2.8870426367128921E-01
3L_13248698_SNP C T 0.4869 93 98 0.8552 9.5381964635122096E-01
3L_13248779_SNP T G 0.3862 73 116 0.3964 5.8369609406244283E-01
3L_13248781_SNP A C 0.1823 35 157 0.7431 9.2311889561194660E-01
3L_13248909_DEL G TTGCCAGC 0.2205 43 152 0.9316 8.7392911574007082E-01
3L_13248918_SNP A G 0.2105 40 150 0.9383 8.7026893421708595E-01
3L_13248941_SNP G T 0.1711 32 155 0.2909 1.9373027712273849E-01
3L_13248961_SNP T G 0.09548 19 180 0.5283 5.4143902065310634E-01
3L_13248987_SNP A T 0.2228 43 150 0.8449 7.4279163505743240E-01
3L_13249096_SNP T G 0.05612 11 185 0.8028 8.1034212738556488E-01
3L_13249100_DEL T TTACT 0.427 79 106 0.5926 6.3705583208837968E-01
3L_13249114_SNP A G 0.07732 15 179 0.2707 1.3184317790287126E-01
3L_13249129_SNP A G 0.3883 73 115 0.7027 7.2373140886363507E-01
3L_13249159_SNP T G 0.4239 78 106 0.9251 9.5258407062549877E-01
3L_13249171_SNP A C 0.4216 78 107 0.6593 7.7243753398486714E-01
3L_13249178_INS AGATCGGATTGCA A 0.4066 74 108 0.9811 7.5654558949776396E-01
3L_13249233_SNP A G 0.4649 86 99 0.7154 7.5527159860285142E-01
3L_13249262_SNP A T 0.4764 91 100 0.6262 6.7010624552085396E-01
3L_13249325_SNP C A 0.3281 63 129 0.7413 6.9029740144399243E-01
3L_13249326_SNP A G 0.4916 88 91 0.6932 6.2136509245098304E-01
3L_13249336_SNP T A 0.1406 27 165 0.8872 9.4713075325244100E-01
3L_13249337_SNP G C 0.1414 27 164 0.5963 4.8231923595781900E-01
3L_13249461_SNP G A 0.06806 13 178 0.4071 3.4405717082984044E-01
3L_13249469_SNP T A 0.2842 54 136 0.2791 3.2553048282268160E-01
3L_13249587_SNP C A 0.4439 83 104 0.1255 8.0286197895468370E-02
3L_13249591_DEL T TT 0.4032 75 111 0.2469 2.2625693612298370E-01
3L_13249593_INS CCTTC C 0.08763 17 177 0.5673 5.1430996016624553E-01
3L_13249608_SNP T G 0.05025 10 189 0.5463 4.2030430621863868E-01
3L_13249610_SNP A C 0.2347 46 150 0.7996 8.3213996784158584E-01
3L_13249650_SNP T G 0.4076 75 109 0.8987 7.8550488395114315E-01
3L_13249654_SNP A G 0.1949 38 157 0.6898 4.9523380388112448E-01
3L_13249711_SNP A G 0.1546 30 164 0.7687 7.5416776209368264E-01
3L_13249712_SNP G A 0.1378 27 169 0.3759 2.6098306587711850E-01
3L_13249722_DEL C CAC 0.1795 35 160 0.6711 7.2342440503535665E-01
3L_13249734_SNP T C 0.3021 58 134 0.3698 3.6098119042458821E-01
3L_13249779_SNP A G 0.1026 20 175 0.7851 8.8224454222268278E-01
3L_13249791_SNP T C 0.3575 69 124 0.09987 7.7637781767347092E-02
3L_13249792_SNP T C 0.3523 68 125 0.1123 1.0031215347735578E-01
3L_13249795_INS CA C 0.07732 15 179 0.7235 8.2245940203457857E-01
3L_13249796_SNP A G 0.1989 37 149 0.6025 7.7588958206786407E-01
3L_13249800_SNP T A 0.08901 17 174 0.9788 8.6012653497939429E-01
3L_13249807_SNP A T 0.08808 17 176 0.5277 5.7767022529327394E-01
3L_13249808_SNP T G 0.25 47 141 0.505 4.4837918407506838E-01
3L_13249822_SNP T C 0.06533 13 186 0.7565 7.2020343317025648E-01
3L_13249921_SNP A G 0.352 69 127 0.4428 4.3159693836924473E-01
3L_13249964_SNP A G 0.3936 74 114 0.5627 5.0838051884375923E-01
3L_13250021_SNP T C 0.3883 73 115 0.05757 2.6316498641535825E-02
3L_13250030_SNP C T 0.383 72 116 0.3128 3.9869364887975545E-01
3L_13250032_SNP C A 0.3155 53 115 0.1572 1.4393673097466153E-01
3L_13250130_SNP A C 0.1518 29 162 0.3016 4.1331456984263548E-01
3L_13250147_SNP A G 0.1077 21 174 0.8756 8.4852440972232857E-01
3L_13250150_SNP G C 0.1212 24 174 0.69 7.2383936361085510E-01
3L_13250153_MNP ATG GGT 0.1168 23 174 0.8383 8.0388447793260376E-01
3L_13250157_INS AG A 0.1173 23 173 0.826 7.7894119597406020E-01
3L_13250169_SNP C A 0.2304 44 147 0.8342 6.1284258690053894E-01
3L_13250171_SNP T G 0.08163 16 180 0.6342 3.5044946342803662E-01
3L_13250174_SNP T A 0.1162 23 175 0.6999 7.1730655571681101E-01
3L_13250175_SNP G A 0.2051 40 155 0.5414 3.7254152228350379E-01
3L_13250181_SNP T C 0.2103 41 154 0.8527 6.8900757132238533E-01
3L_13250184_SNP A G 0.2124 41 152 0.8657 7.0134999955143007E-01
3L_13250215_SNP G A 0.09231 18 177 0.1123 1.8854628141369623E-01
3L_13250237_SNP A T 0.1907 37 157 0.8397 6.6180442306955523E-01
3L_13250240_SNP T C 0.4064 76 111 0.8822 8.6198793639508586E-01
3L_13250249_SNP A T 0.08718 17 178 0.6447 5.5258390846139305E-01
3L_13250259_INS AA A 0.3547 61 111 0.8678 8.4723541892521848E-01
3L_13250274_SNP A T 0.1813 35 158 0.9477 7.8330628352990328E-01
3L_13250291_SNP C T 0.08673 17 179 0.3757 1.8153300447640230E-01
3L_13250316_SNP A G 0.2944 58 139 0.295 2.3388340297539667E-01
3L_13250323_DEL A AA 0.06878 13 176 0.8036 6.8038275278267890E-01
3L_13250405_SNP C G 0.4309 81 107 0.6851 5.6488833793129878E-01
3L_13250407_SNP G C 0.1005 20 179 0.6017 8.0859901401614243E-01
3L_13250455_SNP A G 0.09137 18 179 0.7281 9.4666849379404749E-01
3L_13250532_SNP G C 0.1582 31 165 0.7369 7.4499175437970067E-01
3L_13250535_SNP C G 0.05556 11 187 0.7764 7.3680815226946028E-01
3L_13250543_SNP C G 0.05584 11 186 0.7696 7.4590335339778868E-01
3L_13250722_SNP A G 0.3246 62 129 0.9552 9.4461119954931771E-01
3L_13250841_SNP T C 0.445 85 106 0.807 7.4667189815044410E-01
3L_13250978_SNP C T 0.06091 12 185 0.6701 5.8625359665370158E-01
3L_13250997_SNP G A 0.4691 91 103 0.4941 3.2712088697026964E-01
3L_13251290_SNP G T 0.4271 82 110 0.327 1.5810526592386387E-01
3L_13251297_SNP A G 0.05556 11 187 0.4943 5.8713338312463059E-01
3L_13251350_SNP A T 0.2732 53 141 0.8405 6.4693867934934390E-01
3L_13251353_INS ATA A 0.2591 50 143 0.7859 8.9964833282067491E-01
3L_13251375_SNP G T 0.2732 53 141 0.8681 7.3175113897174415E-01
3L_13251409_SNP G A 0.4416 87 110 0.2896 1.6023086715452362E-01
3L_13251425_SNP T A 0.06186 12 182 0.2648 3.2482839533526531E-01
3L_13251449_SNP T A 0.3795 74 121 0.4129 2.5227255315947672E-01
3L_13251474_SNP A T 0.2181 41 147 0.2362 1.7309349493651727E-01
3L_13251481_SNP A T 0.05729 11 181 0.3391 4.2669227233501328E-01
3L_13251508_INS T TCATAGTT 0.1353 23 147 0.6263 6.4678969660145746E-01
3L_13251513_SNP A G 0.4066 74 108 0.2207 1.1688076079527676E-01
3L_13251526_SNP T A 0.1264 23 159 0.8086 8.7239313097081062E-01
3L_13251531_SNP A T 0.1283 24 163 0.6445 6.6783820545533390E-01
3L_13251533_SNP C A 0.3946 73 112 0.6023 4.8340052803866373E-01
3L_13251548_SNP T G 0.4062 78 114 0.5562 4.0932807209741595E-01
3L_13251549_SNP A G 0.4 76 114 0.4888 3.5578402785326857E-01
3L_13251564_SNP C A 0.4462 87 108 0.8009 5.1576593025529283E-01
3L_13251566_SNP T A 0.3866 75 119 0.7136 5.7036273386992509E-01
3L_13251575_SNP T A 0.1474 28 162 0.3367 4.3461562481285454E-01
3L_13251601_SNP G A 0.299 58 136 0.3269 2.6046261208058030E-01
3L_13251617_SNP A T 0.2947 56 134 0.2646 1.7845544953413794E-01
3L_13251642_SNP C G 0.4603 87 102 0.5629 3.8725329906857686E-01
3L_13251665_SNP A G 0.4492 84 103 0.6886 3.4138834056439116E-01
3L_13251723_SNP G T 0.1244 24 169 0.8753 6.7952098615498424E-01
3L_13251725_SNP T G 0.09375 18 174 0.5846 3.8502832696388989E-01
3L_13251743_SNP G C 0.2344 45 147 0.7363 4.2575040778231010E-01
3L_13251805_SNP T C 0.07071 14 184 0.5659 4.7816404329343210E-01
3L_13251845_SNP T G 0.06061 12 186 0.2264 1.5293126218230435E-01
3L_13251846_SNP G A 0.06533 13 186 0.4389 3.4786822957065000E-01
3L_13251896_SNP A C 0.08122 16 181 0.8027 6.2165204258983386E-01
3L_13251942_SNP A G 0.06533 13 186 0.4389 3.4786822957065000E-01
3L_13251970_SNP A G 0.1472 29 168 0.702 8.8194455763099444E-01
3L_13251971_SNP G T 0.1472 29 168 0.7283 9.0735137629853280E-01
3L_13251989_SNP A G 0.3692 72 123 0.7454 7.9167023464898323E-01
3L_13252007_SNP T C 0.2323 46 152 0.4053 5.1590399235489892E-01
3L_13252009_SNP C A 0.2347 46 150 0.4162 5.3547699604163534E-01
3L_13252046_SNP T C 0.09184 18 178 0.1865 2.9468002135250249E-01
3L_13252060_SNP A G 0.1949 38 157 0.3993 4.9549790860115484E-01
3L_13252128_SNP G A 0.1719 33 159 0.1509 7.8530534616304479E-02
3L_13252158_SNP G C 0.114 22 171 0.2333 3.1100130921807978E-01
3L_13252220_SNP G A 0.1436 28 167 0.02979 5.4500140901314054E-02
3L_13252223_SNP A G 0.4819 93 100 0.8586 8.1379617711257302E-01
3L_13252258_SNP T G 0.1231 24 171 0.04248 3.1249914406425956E-02
3L_13252300_SNP G A 0.07071 14 184 0.9195 8.9280748711365809E-01
3L_13252371_DEL A ACAGGGGA 0.1937 37 154 0.3869 2.8588630919591940E-01
3L_13252379_SNP A G 0.3508 67 124 0.1437 2.3130540069465189E-01
3L_13252426_SNP C T 0.1186 23 171 0.02598 2.3761589378994634E-02
3L_13252493_SNP T C 0.4398 84 107 0.5361 5.4829036422838762E-01
3L_13252508_SNP G A 0.2579 49 141 0.8707 6.8615180926284769E-01
3L_13252513_SNP C G 0.1458 28 164 0.1943 2.7625774956032378E-01
3L_13252579_SNP C T 0.3191 60 128 0.1838 2.1073358076709581E-01
3L_13252602_SNP C T 0.4868 92 97 0.2153 1.6890281456688139E-01
3L_13252655_SNP A C 0.1204 23 168 0.9387 9.4171206927674667E-01
3L_13252672_SNP C G 0.1371 27 170 0.09968 1.2719569948170040E-01
3L_13252697_SNP T C 0.3016 57 132 0.6199 6.6327461782321884E-01
3L_13252724_SNP G A 0.224 43 149 0.7651 7.7733718705630739E-01
3L_13252735_SNP G T 0.246 46 141 0.5933 4.2927319712024192E-01
3L_13252752_DEL A AT 0.1406 27 165 0.4921 5.3691506281699031E-01
3L_13252762_SNP A G 0.1122 22 174 0.669 6.4962991088102884E-01
3L_13252901_SNP C A 0.07692 15 180 0.3936 4.5802585317557221E-01
3L_13252985_SNP C A 0.3404 64 124 0.9796 9.2864185822369327E-01
3L_13253005_SNP T G 0.2487 47 142 0.193 2.1174565147696645E-01
3L_13253014_SNP T A 0.288 55 136 0.391 3.3974780312880903E-01
3L_13253078_SNP G A 0.3069 58 131 0.1448 1.1617771742192029E-01
3L_13253093_SNP T A 0.2642 51 142 0.2741 3.1042924354362622E-01
3L_13253100_SNP T A 0.5 97 97 0.654 7.3269225295068852E-01
3L_13253218_SNP A C 0.1949 38 157 0.7055 6.0135843617509843E-01
3L_13253227_SNP C G 0.1347 26 167 0.6509 5.3832045868217748E-01
3L_13253248_SNP A G 0.4031 77 114 0.1098 9.9965320631474786E-02
3L_13253417_SNP T C 0.06186 12 182 0.282 1.9012127514587074E-01
3L_13253428_SNP T G 0.07732 15 179 0.3693 2.8231374317208813E-01
3L_13253616_SNP T A 0.4398 84 107 0.8238 8.3126287932502085E-01
3L_13253693_SNP G A 0.2984 57 134 0.9841 8.3800440444618307E-01
3L_13253723_DEL A GGAGGAATACTTC 0.1146 22 170 0.8121 8.5519307549791701E-01
3L_13253735_SNP A C 0.06667 11 154 0.1459 7.2860438725649457E-02
3L_13253739_SNP C G 0.1162 23 175 0.8734 7.5852857025991971E-01
3L_13253830_SNP A G 0.178 34 157 0.9378 9.3201950162063463E-01
3L_13253838_SNP A C 0.2 37 148 0.5575 7.3014476220191504E-01
3L_13253893_SNP A G 0.07732 15 179 0.3135 2.2887159380486555E-01
3L_13253919_SNP A G 0.05076 10 187 0.9219 8.4671566933767550E-01
3L_13253953_SNP T A 0.1534 29 160 0.3783 3.2328648222429401E-01
3L_13254001_SNP A T 0.3895 74 116 0.9173 9.9461186005992441E-01
3L_13254048_SNP A T 0.1056 19 161 0.579 4.6653461622436743E-01
3L_13254085_SNP G A 0.367 69 119 0.9388 8.9858043626241546E-01
3L_13254092_SNP T C 0.09694 19 177 0.7656 9.6660909132838480E-01
3L_13254093_SNP T G 0.08421 16 174 0.8822 9.5237993173592617E-01
3L_13254095_SNP A G 0.414 77 109 0.75 5.0739032642785453E-01
3L_13254109_SNP A T 0.06633 13 183 0.3568 2.5473862433626326E-01
3L_13254157_SNP T C 0.3526 67 123 0.1853 1.8068773602135879E-01
3L_13254225_SNP A T 0.1429 28 168 0.7296 8.3474594276386838E-01
3L_13254416_SNP G A 0.2713 51 137 0.2117 1.8078577966026321E-01
3L_13254431_SNP G A 0.4492 84 103 0.1941 2.4966975421654969E-01
3L_13254530_DEL T TAG 0.3594 69 123 0.8563 7.9328506801593834E-01
3L_13254536_SNP T G 0.3492 66 123 0.9995 7.7048210572805353E-01
3L_13254540_SNP T A 0.07538 15 184 0.7952 6.2664539362150817E-01
3L_13254546_SNP T G 0.3333 63 126 0.2984 2.0101801504624672E-01
3L_13254577_SNP T G 0.07602 13 158 0.2296 2.1749120555769108E-01
3L_13254586_SNP A C 0.06061 12 186 0.7486 8.1253085712182904E-01
3L_13254597_SNP A G 0.2932 56 135 0.8579 6.7363687430581443E-01
3L_13254694_SNP T G 0.07216 14 180 0.7084 6.1954518357970545E-01
3L_13254716_DEL C CAT 0.08718 17 178 0.7389 9.9493262740167543E-01
3L_13254717_SNP A C 0.4678 80 91 0.6085 5.3152631291128738E-01
3L_13254778_SNP C T 0.3646 70 122 0.547 4.1048372217607243E-01
3L_13254926_SNP T G 0.09948 19 172 0.2119 9.2161987937459333E-02
3L_13254961_SNP A T 0.08543 17 182 0.8059 6.3446469149812523E-01
3L_13254962_SNP A T 0.08543 17 182 0.8059 6.3446469149812523E-01
3L_13254964_SNP C G 0.4277 74 99 0.7815 6.0052420839241938E-01
3L_13254965_DEL T TAATGTCCGAGCTTGCAAGACTTCGAGGACACTCGCG 0.05699 11 182 0.9497 9.4631255053398500E-01
3L_13254971_SNP T C 0.3714 65 110 0.8016 9.7438814136892926E-01
3L_13254973_SNP A G 0.3785 67 110 0.7343 8.8163260828943935E-01
3L_13255006_DEL A AA 0.05699 11 182 0.8578 8.5891040068211311E-01
3L_13255036_SNP T C 0.4096 77 111 0.9436 9.4680280758410484E-01
3L_13255133_SNP T G 0.2842 54 136 0.5599 5.2322557262429914E-01
3L_13255164_SNP A T 0.07653 15 181 0.3555 2.5158119022221026E-01
3L_13255192_SNP T G 0.3665 70 121 0.5958 4.6453204763769995E-01
3L_13255232_SNP A G 0.2303 41 137 0.05968 4.7121273151464721E-02
3L_13255297_SNP T C 0.1531 30 166 0.4114 3.2851134712666996E-01
3L_13255298_INS G GT 0.1675 33 164 0.5637 3.7671916315805909E-01
3L_13255364_SNP C T 0.3617 68 120 0.5799 5.6853426204680102E-01
3L_13255367_SNP C T 0.1538 30 165 0.5826 4.6168389600258564E-01
3L_13255368_SNP A G 0.07692 15 180 0.2961 1.7474488569929747E-01
3L_13255375_SNP T C 0.4084 78 113 0.4777 4.1506869225825560E-01
3L_13255503_SNP C A 0.08718 17 178 0.6832 5.8983490447479592E-01
3L_13255506_SNP G C 0.09278 18 176 0.6558 5.4322575905302606E-01
3L_13255509_SNP T A 0.1675 33 164 0.5614 4.8157639490870319E-01
3L_13255541_SNP A G 0.3684 70 120 0.4595 5.8741280155674969E-01
3L_13255564_SNP A G 0.1638 29 148 0.3152 3.4176891989130187E-01
3L_13255565_SNP C T 0.3368 65 128 0.8319 6.5348563583526065E-01
3L_13255579_SNP T A 0.171 33 160 0.273 1.6573055781082846E-01
3L_13255585_SNP C T 0.3717 71 120 0.5734 7.1755552894137431E-01
3L_13255605_SNP A T 0.1692 33 162 0.02679 4.5001155321157976E-02
3L_13255609_SNP T C 0.1744 34 161 0.03623 4.7961351051254174E-02
3L_13255613_SNP A T 0.1813 35 158 0.29 2.1185151358571386E-01
3L_13255619_SNP T C 0.1538 30 165 0.02149 3.7384068234930033E-02
3L_13255645_SNP A G 0.3854 74 118 0.8017 9.5848766799239959E-01
3L_13255679_SNP G A 0.2564 50 145 0.492 3.2298447527062735E-01
3L_13255697_SNP G T 0.2784 54 140 0.6697 9.0039436679738349E-01
3L_13255707_SNP T C 0.3144 61 133 0.788 9.5033382599622895E-01
3L_13255752_INS C CAC 0.1728 33 158 0.2741 2.9163575290997379E-01
3L_13255759_SNP T G 0.4263 81 109 0.5027 6.5478937458029618E-01
3L_13256023_SNP C G 0.1804 35 159 0.5377 4.3565916360215318E-01
3L_13256036_SNP A C 0.05025 10 189 0.8063 8.0200324897962749E-01
3L_13256039_SNP T A 0.3938 76 117 0.3551 4.9750589174614268E-01
3L_13256044_SNP G A 0.399 77 116 0.3573 4.7106643013482619E-01
3L_13256115_SNP T G 0.05584 11 186 0.9153 9.2848287921628647E-01
3L_13256131_SNP G A 0.3723 70 118 0.3465 2.8555903658301574E-01
3L_13256132_SNP A C 0.2308 45 150 0.7827 6.0564182346607132E-01
3L_13256141_SNP T C 0.1042 20 172 0.7154 7.0520969447857929E-01
3L_13256143_SNP A T 0.1047 20 171 0.7055 7.0059903839667559E-01
3L_13256151_SNP G A 0.08995 17 172 0.9695 9.8958183280722245E-01
3L_13256154_SNP C T 0.08995 17 172 0.9695 9.8958183280722245E-01
3L_13256159_SNP A G 0.2713 51 137 0.296 3.9889405352228668E-01
3L_13256168_SNP A C 0.3523 68 125 0.763 5.7025812699330614E-01
3L_13256171_SNP A C 0.2308 45 150 0.7524 5.6161060892300685E-01
3L_13256173_SNP T A 0.268 52 142 0.8769 6.5739438267998107E-01
3L_13256178_SNP T C 0.06633 13 183 0.2465 3.7020777999969934E-01
3L_13256214_SNP G A 0.3927 75 116 0.76 9.3933930842375069E-01
3L_13256217_SNP T C 0.3895 74 116 0.688 8.4280805657715718E-01
3L_13256238_SNP A C 0.09744 19 176 0.7109 4.2024166389054118E-01
3L_13256415_SNP A G 0.05025 10 189 0.8474 8.3302840245397325E-01
3L_13256500_INS ATAGTAATAGTAATAATAATAATAATATTA A 0.06154 12 183 0.2537 2.6252737127192360E-01
3L_13256504_SNP T C 0.07143 14 182 0.9042 9.1611546667791444E-01
3L_13256553_SNP A G 0.1823 35 157 0.5912 5.2403133158039994E-01
3L_13256609_SNP C T 0.3838 71 114 0.6844 7.4340003447633873E-01
3L_13256615_INS CT C 0.2772 51 133 0.2962 2.1392936648375860E-01
3L_13256619_INS CC C 0.3943 69 106 0.1227 1.4630936485864732E-01
3L_13256625_SNP C T 0.4021 78 116 0.8074 9.1693394728192668E-01
3L_13256791_SNP T C 0.06218 12 181 0.6848 6.7941640124036495E-01
3L_13256817_SNP A G 0.2042 39 152 0.6942 6.8289896377874826E-01
3L_13256840_SNP C T 0.4053 77 113 0.4334 5.0772463850681682E-01
3L_13256998_SNP T G 0.4219 81 111 0.2679 3.7806944905545048E-01
3L_13257009_SNP G C 0.4574 86 102 0.7568 8.2922455021505836E-01
3L_13257063_SNP A G 0.08163 16 180 0.2002 3.3199044422862201E-01
3L_13257064_INS TT T 0.07614 15 182 0.1241 1.8620044344952102E-01
3L_13257068_SNP C T 0.08629 17 180 0.7436 8.9985056175006828E-01
3L_13257078_SNP T A 0.09091 18 180 0.3446 4.9505995837990946E-01
3L_13257082_SNP T A 0.2113 41 153 0.8987 6.6851997024559184E-01
3L_13257094_SNP A G 0.0567 11 183 0.1722 1.6077437569568953E-01
3L_13257097_SNP C A 0.06186 12 182 0.2021 1.8695094735511553E-01
3L_13257142_SNP T C 0.1224 24 172 0.303 2.4086033539310692E-01
3L_13257149_SNP T C 0.1168 23 174 0.358 2.3010533130090816E-01
3L_13257159_SNP G A 0.08122 16 181 0.8977 9.2909665587109858E-01
3L_13257160_DEL A AA 0.3444 62 118 0.2555 2.5073246511635816E-01
3L_13257181_SNP G A 0.3915 74 115 0.3306 4.9927854643812286E-01
3L_13257218_SNP G A 0.2383 46 147 0.9126 9.4712570869615231E-01
3L_13257242_SNP T C 0.05641 11 184 0.1791 1.2326587769744624E-01
3L_13257248_SNP A G 0.4792 92 100 0.1186 1.3553490726115158E-01
3L_13257458_SNP C T 0.1099 21 170 0.3779 3.4121914803151587E-01
3L_13257532_INS A AA 0.1703 31 151 0.04787 8.2414846557597565E-02
3L_13257537_SNP T C 0.3698 71 121 0.05682 4.3215913511734219E-02
3L_13257560_SNP T C 0.06154 12 183 0.2339 3.0038136984615382E-01
3L_13257698_SNP T C 0.4118 77 110 0.01013 6.4578111314206182E-03
3L_13257736_SNP C A 0.08205 16 179 0.08924 1.0505808074688461E-01
3L_13257793_SNP T A 0.1576 29 155 0.245 1.9327627928729008E-01
3L_13257805_SNP A G 0.1244 24 169 0.1881 1.9371382971558360E-01
3L_13257829_SNP C T 0.3385 65 127 0.01651 1.3699044124163978E-02
3L_13257895_SNP T C 0.05641 11 184 0.4008 4.7351129786095625E-01
3L_13257934_SNP A G 0.1053 20 170 0.8227 8.6636384364498809E-01
3L_13257936_SNP C T 0.08247 16 178 0.5249 6.2040324363923227E-01
3L_13257938_DEL T TTAAATGTAATCAAGTGTTTCGGGAAATG 0.1414 27 164 0.0122 4.2332799946495574E-02
3L_13257983_SNP A C 0.1404 25 153 0.007071 2.5349051106279569E-02
3L_13258057_SNP A G 0.125 23 161 0.9432 8.5173310412857706E-01
3L_13258058_SNP A G 0.1141 21 163 0.0001346 4.9368490507905216E-04
3L_13258078_SNP A T 0.09467 16 153 0.6794 4.2653987588553532E-01
3L_13258082_SNP C G 0.08939 16 163 0.5996 5.4081585589568415E-01
3L_13258189_SNP A C 0.1543 29 159 0.7598 8.9099749707414200E-01
3L_13258289_SNP T C 0.385 72 115 0.2556 3.8176097136988763E-01
3L_13258338_DEL T TAAAATAAATTAAGCCACCAGGCAGT 0.08247 16 178 0.6962 7.5779815924151350E-01
3L_13258474_SNP A G 0.267 51 140 0.3258 5.5582702469042011E-01
3L_13258540_SNP G A 0.2947 56 134 0.2241 1.3688029239843014E-01
3L_13258620_SNP C T 0.3632 69 121 0.8837 5.6828652148955894E-01
3L_13258837_SNP T G 0.05102 10 186 0.6213 6.8396347057194595E-01
3L_13258840_SNP T C 0.1534 29 160 0.7321 9.6814069971681271E-01
3L_13258973_SNP T A 0.07732 15 179 0.4422 2.4376876542999115E-01
3L_13258995_SNP G C 0.1117 22 175 0.3201 4.8570373683570911E-01
3L_13259139_SNP G T 0.4053 77 113 0.2165 2.8242271071629133E-01
3L_13259189_SNP T G 0.3438 66 126 0.1631 1.5676752974054142E-01
3L_13259339_SNP T C 0.3684 70 120 0.6607 6.9364523840067549E-01
3L_13259367_SNP A G 0.2865 55 137 0.8918 6.7877119040013689E-01
3L_13259375_SNP A T 0.427 76 102 0.6325 7.1579093359127266E-01
3L_13259384_SNP A G 0.05051 10 188 0.08147 1.0217997841588544E-01
3L_13259434_SNP A C 0.0603 12 187 0.7427 7.8797591746159623E-01
3L_13259447_DEL TGT T 0.4531 87 105 0.3192 2.7260609799170854E-01
3L_13259459_INS AATAAAA T 0.07143 14 182 0.09572 1.8186220655101681E-01
3L_13259466_SNP T A 0.48 84 91 0.1199 1.6072849161614500E-01
3L_13259474_SNP T C 0.4663 90 103 0.07521 1.0425570278904694E-01
3L_13259502_SNP T G 0.05641 11 184 0.6758 7.2549968416374488E-01
3L_13259527_SNP A G 0.1624 32 165 0.5352 6.9881248351016190E-01
3L_13259531_SNP T C 0.3246 62 129 0.9652 9.8758285167089477E-01
3L_13259551_SNP G A 0.07071 14 184 0.6139 6.4270283746056722E-01
3L_13259556_SNP G C 0.06061 12 186 0.7001 7.6795877210460994E-01
3L_13259600_SNP C G 0.228 44 149 0.672 7.3835918617917762E-01
3L_13259603_DEL C CAGGAAAATACTTTT 0.06061 12 186 0.6394 7.1968530529798491E-01
3L_13259621_SNP T C 0.06122 12 184 0.6295 7.0604232103384490E-01
3L_13259637_SNP C A 0.1244 24 169 0.5553 6.5996149933355674E-01
3L_13259657_SNP T G 0.4185 77 107 0.6027 5.1895167096267802E-01
3L_13259684_INS A AA 0.28 49 126 0.2582 2.4732047164102744E-01
3L_13259696_DEL T TT 0.07254 14 179 0.6759 7.1050594471138062E-01
3L_13259708_SNP A G 0.1585 29 154 0.5549 5.3771683046589880E-01
3L_13259709_SNP T C 0.2062 40 154 0.1697 1.9189454998958999E-01
3L_13259748_SNP A C 0.08081 16 182 0.6284 8.7347637011846535E-01
3L_13259752_DEL C CC 0.09744 19 176 0.3541 4.3762208781907741E-01
3L_13259753_SNP T C 0.09143 16 159 0.5351 8.2849696691132002E-01
3L_13259776_SNP A G 0.4 76 114 0.5421 5.8468873440029212E-01
3L_13259880_SNP A C 0.2539 49 144 0.6373 6.4270447935194031E-01
3L_13259891_SNP C A 0.3862 73 116 0.6609 6.8875121880465118E-01
3L_13259987_SNP G C 0.2448 47 145 0.205 2.2648550729206030E-01
3L_13260162_SNP C T 0.2268 44 150 0.1285 1.2034013232567553E-01
3L_13260300_SNP C G 0.2935 54 130 0.08597 4.6543582590075606E-02
3L_13260308_SNP C T 0.2941 55 132 0.09491 7.1460689841619920E-02
3L_13260386_SNP A T 0.08247 16 178 0.147 1.0704000718785189E-01
3L_13260415_SNP G C 0.4096 77 111 0.4519 2.9788865382069185E-01
3L_13260420_SNP T C 0.06566 13 185 0.0002878 1.1237449305580766E-03
3L_13260421_SNP A G 0.07653 15 181 0.5277 5.6887538033346963E-01
3L_13260509_SNP C T 0.06566 13 185 0.0002693 1.0566111744232281E-03
3L_13260530_SNP G T 0.4789 91 99 0.009377 7.0032243379958481E-03
3L_13260541_SNP T C 0.06566 13 185 0.0002693 1.0566111744232281E-03
3L_13260543_SNP A G 0.4031 77 114 0.3965 2.7671644358908121E-01
3L_13260572_SNP G C 0.07653 15 181 0.6605 6.6220061352765147E-01
3L_13260579_SNP G A 0.07216 14 180 0.4951 5.2030818075676954E-01
3L_13260581_SNP C T 0.4895 93 97 0.01122 8.3618628241810076E-03
3L_13260582_SNP G A 0.3073 59 133 0.02514 2.5810360796458615E-02
3L_13260592_DEL A CCTT 0.05025 10 189 0.1412 1.3665044628281486E-01
3L_13260600_DEL A AAATATGTTTT 0.05025 10 189 0.1412 1.3665044628281486E-01
3L_13260639_SNP A C 0.1061 21 177 0.2309 2.1191102775434090E-01
3L_13260655_SNP C T 0.164 31 158 0.09779 8.9635571820319671E-02
3L_13260668_SNP T A 0.4497 85 104 0.008267 3.9913124377188225E-03
3L_13260738_SNP G C 0.09184 18 178 0.2999 2.3188188937987075E-01
3L_13260742_SNP G T 0.1658 32 161 0.04957 3.9484178137789649E-02
3L_13260756_SNP A G 0.1302 25 167 0.09636 9.2911564712775174E-02
3L_13260759_SNP T C 0.1333 26 169 0.1239 1.2670963911155619E-01
3L_13260761_SNP A G 0.1289 25 169 0.1354 1.3627239813972636E-01
3L_13260772_SNP C A 0.05025 10 189 0.2909 3.0676793318361428E-01
3L_13260797_SNP G T 0.1015 20 177 0.1707 1.4537897977749203E-01
3L_13260798_SNP A T 0.09694 19 177 0.1326 1.0471657422864267E-01
3L_13260810_SNP G A 0.1633 32 164 0.07241 6.7507379360179157E-02
3L_13260857_SNP A G 0.2527 46 136 0.301 2.6516610298552501E-01
3L_13260917_SNP C A 0.4324 80 105 0.02883 1.5574389897565578E-02
3L_13260918_SNP G C 0.2857 54 135 0.1515 1.1498352825546010E-01
3L_13260922_SNP A G 0.4486 83 102 0.1884 9.7820059646485769E-02
3L_13260923_SNP C T 0.2796 52 134 0.08437 6.0553149203463212E-02
3L_13260943_SNP A G 0.09424 18 173 0.1774 1.4978279265824668E-01
3L_13261084_SNP A G 0.1701 33 161 0.1371 2.6628076102011944E-01
3L_13261087_SNP C T 0.1658 32 161 0.09863 2.2035156323853500E-01
3L_13261097_SNP G T 0.1615 31 161 0.09287 2.1123134793451981E-01
3L_13261119_SNP T G 0.1658 32 161 0.8937 5.7593205484996490E-01
3L_13261123_SNP A T 0.159 31 164 0.2999 2.6978042981235395E-01
3L_13261142_SNP A T 0.08743 16 167 0.1995 3.3135025714272226E-01
3L_13261157_SNP A G 0.09845 19 174 0.3105 5.0155079882432596E-01
3L_13261192_SNP A G 0.05612 11 185 0.01573 3.2307607342786558E-02
3L_13261257_SNP C T 0.398 78 118 0.265 3.3900201971824340E-01
3L_13261584_SNP G T 0.2374 47 151 0.802 7.7712830692730406E-01
3L_13261645_SNP A C 0.2677 53 145 0.3801 4.2581714219258437E-01
3L_13261792_SNP G T 0.05584 11 186 0.1899 2.4789384003853965E-01
3L_13261795_SNP T C 0.1354 26 166 0.3181 4.8183291496136316E-01
3L_13261826_SNP G T 0.06667 13 182 0.3635 4.2827646227825089E-01
3L_13261903_SNP C T 0.05155 10 184 0.6628 6.9823530401911504E-01
3L_13261943_SNP A T 0.05699 11 182 0.4939 5.2918650808968182E-01
3L_13261960_SNP A C 0.05729 11 181 0.4767 5.0966149042244879E-01
3L_13261961_DEL A AAGGATATCAATAAGAT 0.05729 11 181 0.4754 5.0270399669449306E-01
3L_13261986_SNP T C 0.05051 10 188 0.5331 5.7780743518096744E-01
3L_13262026_SNP T C 0.07576 15 183 0.271 3.7009785924390814E-01
3L_13262031_SNP T A 0.1198 23 169 0.5429 5.7142378801846139E-01
3L_13262135_SNP G A 0.276 53 139 0.7595 9.5731825397498371E-01
3L_13262179_SNP A G 0.3842 73 117 0.7938 6.3949969981700416E-01
3L_13262202_SNP G A 0.3636 68 119 0.8638 7.4745060588287282E-01
3L_13262424_SNP G C 0.3246 62 129 0.6908 7.8663848181881502E-01
3L_13262454_SNP A G 0.2995 56 131 0.2156 2.0365904672742152E-01
3L_13262483_SNP A C 0.05128 10 185 0.7858 9.6423369841646778E-01
3L_13262554_SNP G C 0.1937 37 154 0.08433 1.2939110971544621E-01
3L_13262572_SNP T C 0.06091 12 185 0.562 3.3859531643982277E-01
3L_13262577_SNP T G 0.05641 11 184 0.9844 8.7056045267368454E-01
3L_13262582_SNP C G 0.3212 62 131 0.1765 3.3639636074004320E-01
3L_13262586_SNP G C 0.05584 11 186 0.7042 6.5963661484758418E-01
3L_13262595_SNP C A 0.3125 60 132 0.5048 7.8677088204372025E-01
3L_13262649_SNP T C 0.4175 81 113 0.516 5.5920944079149137E-01
3L_13262670_SNP T A 0.07692 15 180 0.5972 7.3088262137648030E-01
3L_13262769_SNP T C 0.1895 36 154 0.1874 1.9284079780517904E-01
3L_13262786_SNP A G 0.1832 35 156 0.1063 8.1769338422542123E-02
3L_13262799_SNP T C 0.1848 34 150 0.1868 1.5994942754850594E-01
3L_13262817_SNP T C 0.07538 15 184 0.3195 5.5084443598866439E-01
3L_13262914_SNP C T 0.4247 79 107 0.1113 8.6817983024928047E-02
3L_13262941_INS GGG G 0.1383 26 162 0.121 1.1426702521131704E-01
3L_13262985_SNP A G 0.3915 74 115 0.2934 2.3326492799612819E-01
3L_13263208_SNP T A 0.05556 11 187 0.7364 6.1662863387703226E-01
3L_13263365_SNP G T 0.2646 50 139 0.1142 2.3303896053894768E-01
3L_13263369_SNP G C 0.07071 14 184 0.9223 9.4645940949454388E-01
3L_13263456_SNP T C 0.2835 55 139 0.2299 3.8806378105856143E-01
3L_13263523_SNP A C 0.1214 21 152 0.3322 3.3878370217527054E-01
3L_13263528_SNP C T 0.3333 61 122 0.2869 4.6344994915882742E-01
3L_13263542_SNP A G 0.1728 33 158 0.5965 7.1497662303544485E-01
3L_13263544_SNP C T 0.377 72 119 0.2886 3.9728478550780211E-01
3L_13263546_INS CCGTCGT C 0.1237 23 163 0.5338 9.6133022820000091E-01
3L_13263682_SNP T C 0.05641 11 184 0.523 6.8507020474927116E-01
3L_13263696_SNP A T 0.2656 51 141 0.3597 3.2030042599818809E-01
3L_13263788_SNP A T 0.05025 10 189 0.1128 1.6485513914942973E-01
3L_13263795_SNP C T 0.06701 13 181 0.4692 6.1331213936664741E-01
3L_13263812_SNP G T 0.4375 84 108 0.6725 7.2937054205031027E-01
3L_13263909_SNP T C 0.2 39 156 0.09204 1.0383260161575669E-01
3L_13263917_SNP A G 0.2959 58 138 0.08069 1.1956667013127165E-01
3L_13263920_SNP G T 0.4896 94 98 0.7494 8.6467673403587342E-01
3L_13263934_SNP C T 0.2041 40 156 0.1305 1.4995273336491577E-01
3L_13263953_SNP T C 0.4607 88 103 0.2824 3.1580155666178178E-01
3L_13263958_SNP T G 0.1633 32 164 0.3018 3.4433515020488326E-01
3L_13263959_SNP T G 0.1606 31 162 0.3123 3.7056643428134362E-01
3L_13263976_SNP T C 0.05584 11 186 0.3875 5.1354857274775689E-01
3L_13263978_SNP T C 0.4868 92 97 0.5107 5.6185710767915231E-01
3L_13263992_SNP T A 0.05155 10 184 0.4472 9.5103262917656783E-01
3L_13264026_SNP T C 0.08718 17 178 0.2738 3.0138697444942830E-01
3L_13264045_SNP C T 0.2 38 152 0.4968 4.2511714128774303E-01
3L_13264046_SNP A T 0.4628 87 101 0.6226 6.3538883989834616E-01
3L_13264071_SNP A G 0.2932 56 135 0.9093 9.0820017924389829E-01
3L_13264075_DEL A ATATAGAA 0.2872 54 134 0.7378 7.4316003521830720E-01
3L_13264136_SNP C A 0.3969 77 117 0.2514 2.7239739984538347E-01
3L_13264137_SNP T C 0.06091 12 185 0.01647 2.6464244635398183E-02
3L_13264179_SNP C A 0.2344 45 147 0.9446 9.6056660193282761E-01
3L_13264182_SNP G A 0.1152 22 169 0.122 1.2001037913677459E-01
3L_13264209_SNP C T 0.09184 18 178 0.318 3.4028194126084887E-01
3L_13264255_SNP T A 0.1728 33 158 0.6136 7.4639183693498079E-01
3L_13264288_SNP G C 0.06061 12 186 0.01577 2.5307938814711686E-02
3L_13264519_SNP A T 0.08205 16 179 0.6822 8.7581161833891297E-01
3L_13264634_SNP A C 0.4211 80 110 0.1438 5.3123927132055722E-02
3L_13264946_SNP G A 0.2513 49 146 0.2704 5.0207800854747642E-01
3L_13265006_SNP G A 0.07692 15 180 0.5902 7.8751645785956548E-01
3L_13265012_SNP A G 0.4599 86 101 0.8415 8.1899558237825221E-01
3L_13265101_DEL G GTGGGCGTTGC 0.08743 16 167 0.3675 4.0186607625726856E-01
3L_13265106_SNP A C 0.3252 53 110 0.8146 8.6099391985952434E-01
3L_13265118_SNP G A 0.383 72 116 0.665 5.6170489670384383E-01
3L_13265120_SNP A T 0.385 72 115 0.6713 5.3100014375712457E-01
3L_13265132_INS TTT T 0.1392 27 167 0.2519 4.1143430792329938E-01
3L_13265159_SNP A T 0.2708 52 140 0.3508 4.5815575809706388E-01
3L_13265167_DEL A AGA 0.2431 44 137 0.8481 9.5808224777073714E-01
3L_13265173_SNP T G 0.4153 76 107 0.2833 2.7350679246770093E-01
3L_13265174_SNP C G 0.4743 83 92 0.6495 6.1463324426325161E-01
3L_13265427_SNP G A 0.09278 18 176 0.5788 6.5034974507659338E-01
3L_13265569_DEL A AA 0.1755 33 155 0.4544 5.3511332915207555E-01
3L_13265591_SNP T C 0.1726 34 163 0.6515 8.7382929431198952E-01
3L_13265592_SNP A G 0.1979 38 154 0.3141 2.6447927794295056E-01
3L_13265689_SNP T C 0.1481 28 161 0.3576 3.8328580879461516E-01
3L_13265786_SNP G A 0.3704 70 119 0.9023 8.3240856133310415E-01
3L_13265821_SNP T G 0.08427 15 163 0.8282 8.8249842773303966E-01
3L_13265851_SNP C T 0.2328 44 145 0.9841 9.6548390617510549E-01
3L_13265872_SNP T G 0.1856 36 158 0.4972 4.6990145868758693E-01
3L_13265913_SNP A C 0.07107 14 183 0.2468 2.2290459308360666E-01
3L_13265980_SNP C T 0.2139 40 147 0.04468 5.8131418134283554E-02
3L_13265987_DEL C CACCAC 0.2973 55 130 0.3196 3.1835986140049999E-01
3L_13266003_DEL A ATGGCCGCA 0.05729 11 181 0.8905 9.4902455171438205E-01
3L_13266012_INS AA A 0.06633 13 183 0.5841 5.4923016331149599E-01
3L_13266017_SNP A G 0.06701 13 181 0.6186 5.9393269147287830E-01
3L_13266072_SNP G C 0.4084 78 113 0.3472 2.9385910264550152E-01
3L_13266117_SNP G C 0.4255 80 108 0.9211 9.7012768753605039E-01
3L_13266120_SNP G A 0.4255 80 108 0.8305 9.4378152789864067E-01
3L_13266123_INS TC T 0.4278 80 107 0.9596 8.7284962918997289E-01
3L_13266127_SNP G T 0.4309 81 107 0.9346 9.9368475409698198E-01
3L_13266131_SNP A T 0.4316 82 108 0.9081 8.1311555162718152E-01
3L_13266133_SNP C A 0.4255 80 108 0.859 7.6335322165413622E-01
3L_13266134_SNP A T 0.4255 80 108 0.8311 7.4968468686276102E-01
3L_13266141_SNP T G 0.4402 81 103 0.8979 9.8439381796921643E-01
3L_13266163_SNP T A 0.2827 54 137 0.865 8.6449191707000783E-01
3L_13266197_SNP C A 0.4368 83 107 0.5711 5.3335933909245314E-01
3L_13266198_SNP A T 0.1406 27 165 0.8901 9.6519942297431938E-01
3L_13266206_SNP G A 0.09474 18 172 0.4015 4.7040107557490130E-01
3L_13266215_SNP G A 0.08466 16 173 0.2625 3.4964049845885325E-01
3L_13266220_SNP G T 0.08421 16 174 0.2785 3.6664901328847399E-01
3L_13266223_SNP A C 0.07979 15 173 0.237 3.1183261209432078E-01
3L_13266227_SNP G A 0.06383 12 176 0.05985 1.0306349575738272E-01
3L_13266228_SNP T A 0.377 69 114 0.6109 5.6409095682707244E-01
3L_13266234_SNP T C 0.4641 84 97 0.2006 2.0021488344699778E-01
3L_13266266_SNP A G 0.05435 10 174 0.7249 8.6321044473104469E-01
3L_13266271_SNP T C 0.1215 22 159 0.2272 3.0234969104337828E-01
3L_13266274_SNP A G 0.08947 17 173 0.2977 3.7628416730004421E-01
3L_13266279_SNP A C 0.2989 55 129 0.261 3.7706113473223368E-01
3L_13266528_SNP A G 0.1495 29 165 0.1314 1.8368188986172451E-01
3L_13266560_SNP T A 0.1224 24 172 0.9271 9.3479438076553201E-01
3L_13266642_SNP A T 0.4219 81 111 0.3808 3.4606149939432529E-01
3L_13266645_DEL A AAG 0.4197 81 112 0.3985 3.4618976304664240E-01
3L_13266657_SNP A T 0.399 77 116 0.4767 6.5387801424709946E-01
3L_13266660_DEL G GG 0.3918 76 118 0.4836 6.9539595863075832E-01
3L_13266687_SNP G A 0.3175 60 129 0.4818 6.2654289941867503E-01
3L_13266691_SNP T G 0.3138 59 129 0.2575 3.1264468487041264E-01
3L_13266692_SNP G A 0.3229 62 130 0.3062 3.7443244832599143E-01
3L_13266721_INS TT T 0.3216 55 116 0.9524 9.4163736846566615E-01
3L_13266738_SNP C T 0.4787 90 98 0.6516 6.0813750671136557E-01
3L_13266750_SNP C A 0.4681 88 100 0.5212 5.4022979704749907E-01
3L_13266783_SNP A C 0.3723 70 118 0.6666 4.9621239322969968E-01
3L_13266786_SNP A G 0.05 10 190 0.7935 5.6952960474291681E-01
3L_13266788_SNP A C 0.05025 10 189 0.7956 5.7261356584644718E-01
3L_13266789_SNP A T 0.4709 89 100 0.4645 4.5274641299627805E-01
3L_13266801_SNP C T 0.288 55 136 0.3543 3.0755196774206051E-01
3L_13266805_SNP T C 0.4787 90 98 0.4358 4.3788979885111345E-01
3L_13266809_SNP G C 0.1257 24 167 0.8949 9.4263663267586661E-01
3L_13266821_SNP A T 0.3316 64 129 0.5589 7.5649993249362657E-01
3L_13266822_DEL C CTAAAGTATTCT 0.2798 54 139 0.4455 5.4711245675076747E-01
3L_13266837_SNP C A 0.4656 88 101 0.5212 5.6705464158790497E-01
3L_13267018_SNP A G 0.1082 21 173 0.1997 1.7489287098617290E-01
3L_13267225_SNP G C 0.08586 17 181 0.6768 9.0041479588137274E-01
3L_13267333_SNP G A 0.05612 11 185 0.3289 3.2244385839986411E-01
3L_13267363_SNP A C 0.3476 65 122 0.6809 3.9364657367427403E-01
3L_13267396_SNP C T 0.1875 36 156 0.6149 5.3736242429403980E-01
3L_13267514_SNP T C 0.06806 13 178 0.7963 8.6361853153611912E-01
3L_13267522_SNP C T 0.3351 63 125 0.4281 2.1596245010906878E-01
3L_13267738_SNP A C 0.06599 13 184 0.6053 6.0985161135031407E-01
3L_13267762_SNP T C 0.4863 89 94 0.1623 1.7412579355122337E-01
3L_13267823_SNP C T 0.3731 72 121 0.2303 2.8847190872058048E-01
3L_13267861_SNP A C 0.4084 78 113 0.1103 1.1818351938756777E-01
3L_13267882_SNP G T 0.3936 74 114 0.1394 1.6432809884382560E-01
3L_13267905_SNP A G 0.1658 32 161 0.5956 8.5559614626569491E-01
3L_13267926_SNP C A 0.1658 32 161 0.3207 3.2410144923237849E-01
3L_13267970_SNP C T 0.3141 60 131 0.2415 2.9047226577900831E-01
3L_13267981_SNP A G 0.2579 49 141 0.2664 3.2245146769485089E-01
3L_13267982_SNP G A 0.2552 49 143 0.3365 5.1035181391374373E-01
3L_13268003_SNP G A 0.2461 47 144 0.2095 2.9885202425389235E-01
3L_13268004_SNP G C 0.06091 12 185 0.1014 9.8444815687324883E-02
3L_13268006_SNP C T 0.2513 48 143 0.3162 4.4870773603528780E-01
3L_13268024_SNP A G 0.1071 21 175 0.745 6.5073716960276740E-01
3L_13268083_INS TT T 0.125 20 140 0.7524 5.3054469018722838E-01
3L_13268096_SNP G T 0.2124 41 152 0.2508 4.3819428510265523E-01
3L_13268153_SNP G T 0.375 72 120 0.8698 7.0584011594976392E-01
3L_13268161_SNP T C 0.1795 35 160 0.9391 7.0036892664521133E-01
3L_13268201_SNP A G 0.05051 10 188 0.7204 6.8048427949477275E-01
3L_13268355_SNP T C 0.07538 15 184 0.1259 7.0230304500491975E-02
3L_13268453_SNP C T 0.05584 11 186 0.4931 4.7808075781005854E-01
3L_13268459_SNP A G 0.2957 55 131 0.3674 5.7455394569468266E-01
3L_13268466_SNP T G 0.2051 40 155 0.4971 7.5447687295722243E-01
3L_13268520_SNP T C 0.1865 36 157 0.5247 6.8163025523543008E-01
3L_13268533_SNP T C 0.1888 37 159 0.9138 9.1971284225790484E-01
3L_13268622_SNP A G 0.1927 37 155 0.2297 4.7579080684419173E-01
3L_13268744_SNP G C 0.1795 35 160 0.1667 2.7770648846380575E-01
3L_13268796_SNP A G 0.08205 16 179 0.211 2.8091015882678916E-01
3L_13268992_SNP T C 0.1744 34 161 0.5862 4.3076993889379467E-01
3L_13269088_SNP T C 0.375 72 120 0.5833 8.5613736967970466E-01
3L_13269125_SNP C A 0.3299 64 130 0.4015 5.7635779718767766E-01
3L_13269208_SNP C G 0.3231 63 132 0.3972 5.8068670975434067E-01
3L_13269211_SNP C A 0.4103 80 115 0.6904 7.5231848398855372E-01
3L_13269262_SNP G A 0.3724 73 123 0.6311 6.2600908394622024E-01
3L_13269283_SNP G T 0.09845 19 174 0.8615 7.6911971351445030E-01
3L_13269295_SNP C T 0.4433 86 108 0.2154 3.1077648286310444E-01
3L_13269358_SNP A G 0.1574 31 166 0.6297 6.8614488902165460E-01
3L_13269448_SNP G A 0.3959 78 119 0.03605 4.2104265778163050E-02
3L_13269532_SNP T C 0.2074 39 149 0.3589 3.1031159635642647E-01
3L_13269579_SNP T A 0.3386 64 125 0.0982 5.6794533920950761E-02
3L_13269616_SNP T C 0.4579 87 103 0.006044 1.2902957937108179E-02
3L_13269617_SNP G C 0.1927 37 155 0.8773 8.2560380235383701E-01
3L_13269775_SNP G A 0.4271 82 110 0.03976 4.7080215499730571E-02
3L_13269811_SNP T C 0.2474 48 146 0.3258 3.4390193254594459E-01
3L_13269929_SNP C T 0.4895 93 97 0.0212 3.2558542663824082E-02
3L_13269967_SNP A G 0.1042 20 172 0.4205 5.1551291729971949E-01
3L_13270000_SNP G A 0.171 33 160 0.1457 2.3127210539165821E-01
3L_13270006_SNP C G 0.1728 33 158 0.09946 8.7550313481660980E-02
3L_13270093_SNP T G 0.09278 18 176 0.2361 2.9706864150857404E-01
3L_13270115_SNP C T 0.2842 54 136 0.1242 1.1933498115353591E-01
3L_13270225_SNP T C 0.3175 60 129 0.09681 1.0277554506895703E-01
3L_13270519_SNP A G 0.1026 20 175 0.05812 8.8606221015268605E-02
3L_13270558_SNP T C 0.2063 39 150 0.6286 4.1121300641254388E-01
3L_13270699_SNP T A 0.1005 19 170 0.3609 5.0768162018909302E-01
3L_13270900_SNP C T 0.1546 30 164 0.003884 7.2632088753485837E-03
3L_13271226_SNP G A 0.4948 96 98 0.7352 5.9587448672323895E-01
3L_13271228_SNP G A 0.4923 96 99 0.7822 6.5463206360591564E-01
3L_13271239_DEL A AA 0.492 92 95 0.839 7.0925439517884481E-01
3L_13271278_SNP T G 0.3763 73 121 0.6862 5.2239333618970862E-01
3L_13271290_SNP A G 0.1385 27 168 0.4657 5.3471352340264922E-01
3L_13271297_SNP A G 0.085 17 183 0.9331 9.2602511878827831E-01
3L_13271311_SNP A G 0.342 66 127 0.9926 8.8328858333287574E-01
3L_13271315_SNP T C 0.3351 65 129 0.7051 5.6866323967361720E-01
3L_13271316_SNP G A 0.3281 63 129 0.7531 6.4313830195089872E-01
3L_13271329_SNP G A 0.102 20 176 0.9099 9.8625986446867864E-01
3L_13271387_SNP T C 0.1429 28 168 0.3785 3.9160446749471889E-01
3L_13271480_SNP T G 0.05155 10 184 0.3544 3.8514893931274718E-01
3L_13271481_SNP G C 0.05102 10 186 0.3723 3.5368161921652741E-01
3L_13271491_SNP C G 0.06566 13 185 0.536 5.7779570147891424E-01
3L_13271544_SNP T G 0.05181 10 183 0.4537 4.1217887693874999E-01
3L_13271562_SNP C T 0.1559 29 157 0.233 2.8262564229882792E-01
3L_13271659_SNP C A 0.05128 10 185 0.2417 1.4101843895158206E-01
3L_13271686_SNP T A 0.3187 58 124 0.8476 7.3953815544903190E-01
3L_13271718_SNP A T 0.1828 34 152 0.6229 7.6373880331058186E-01
3L_13271722_SNP G A 0.3242 59 123 0.9686 9.7658932469201221E-01
3L_13271885_SNP A G 0.1588 27 143 0.2228 1.9212822184145251E-01
3L_13271954_SNP C G 0.05946 11 174 0.9323 8.1050325346145202E-01
3L_13272027_SNP A G 0.06989 13 173 0.7245 7.5776332107643707E-01
3L_13272078_SNP T G 0.07027 13 172 0.6645 7.2929326390790838E-01
3L_13272079_SNP A T 0.07182 13 168 0.6545 7.0988992928406258E-01
3L_13272168_SNP C T 0.3799 68 111 0.02755 3.8866366063168421E-02
3L_13272179_SNP A C 0.3804 70 114 0.02999 4.4903832227883904E-02
3L_13272191_SNP G C 0.4826 83 89 0.1633 2.3083039993672849E-01
3L_13272194_SNP T G 0.494 83 85 0.08778 1.1958032097290017E-01
3L_13272219_SNP T C 0.2174 40 144 0.04477 6.0417992898887732E-02
3L_13272222_SNP A T 0.0582 11 178 0.3061 4.4486505873470061E-01
3L_13272412_SNP T G 0.2333 42 138 0.1531 2.0456682150742411E-01
3L_13272437_SNP A C 0.1443 28 166 0.1204 8.5762925956676339E-02
3L_13272545_SNP G C 0.2304 44 147 0.1346 1.6142677902151814E-01
3L_13272554_SNP C G 0.2732 50 133 0.2094 1.9696746594191183E-01
3L_13272746_SNP T C 0.1443 28 166 0.2291 2.0615099224288957E-01
3L_13272747_SNP G A 0.3135 58 127 0.5292 4.1648162570124592E-01
3L_13272750_SNP C T 0.2903 54 132 0.7119 5.9909115807287239E-01
3L_13272751_SNP T G 0.3172 59 127 0.4831 3.7790358078229869E-01
3L_13272755_SNP G C 0.3138 59 129 0.4933 3.8403965246895622E-01
3L_13272837_SNP C G 0.3579 68 122 0.3568 3.0500031886041390E-01
3L_13272841_SNP G C 0.3472 67 126 0.319 2.2080016295906224E-01
3L_13272855_SNP A G 0.3333 64 128 0.4167 3.3172262366073724E-01
3L_13272857_SNP C T 0.3109 60 133 0.5518 4.8090621599346051E-01
3L_13272859_SNP G C 0.3385 65 127 0.3622 2.8897120976131951E-01
3L_13272867_SNP A G 0.4474 85 105 0.361 4.1260662600012399E-01
3L_13272868_SNP A G 0.07107 14 183 0.009531 1.7629091669384131E-02
3L_13272954_SNP T A 0.4271 82 110 0.1975 2.5215073232693030E-01
3L_13273061_SNP G A 0.1895 36 154 0.7245 8.2883283406630748E-01
3L_13273087_SNP T C 0.07576 15 183 0.2557 3.3721400601634632E-01
3L_13273307_SNP A C 0.3579 68 122 0.3944 3.8122711053404257E-01
3L_13273444_SNP C T 0.06633 13 183 0.2483 2.7768860787789285E-01
3L_13273673_SNP C A 0.3455 66 125 0.7457 6.7607329846608910E-01
3L_13274025_SNP C T 0.1186 23 171 0.02889 5.5774022108224575E-02
3L_13274094_SNP C A 0.05641 11 184 0.167 6.2357108849210613E-02
3L_13274134_SNP A G 0.25 49 147 0.1994 2.0463477884530934E-01
3L_13274146_SNP A G 0.3057 59 134 0.5045 5.4662073132926992E-01
3L_13274150_SNP T G 0.05051 10 188 0.9185 9.7341888061008597E-01
3L_13274262_SNP G A 0.1206 24 175 0.01674 3.6490447664867767E-02
3L_13274268_SNP G A 0.08629 17 180 0.01554 2.6875467793611000E-02
3L_13274284_SNP G T 0.2789 53 137 0.3217 3.6614987662571996E-01
3L_13274298_SNP G C 0.2606 49 139 0.2114 2.2667641065196253E-01
3L_13274309_SNP G T 0.2827 54 137 0.3588 4.4454960582122249E-01
3L_13274319_SNP C T 0.2723 52 139 0.2259 2.2113850518554201E-01
3L_13274321_SNP G A 0.171 33 160 0.5273 6.3143006603752583E-01
3L_13274341_SNP T C 0.1237 24 170 0.01781 3.5096133423682667E-02
3L_13274372_SNP T G 0.164 31 158 0.6204 7.4904966239355453E-01
3L_13274481_SNP C G 0.1055 21 178 0.2969 4.5050433028714654E-01
3L_13274484_SNP C T 0.1066 21 176 0.3054 4.5510562075634264E-01
3L_13274646_SNP G C 0.4118 77 110 0.9872 9.6182599020313753E-01
3L_13274707_SNP C T 0.05076 10 187 0.4088 3.8650847745497041E-01
3L_13274708_SNP A C 0.05076 10 187 0.4035 3.8017863084010362E-01
3L_13274731_SNP T G 0.1632 31 159 0.5487 4.1496653475204837E-01
3L_13274802_INS TT T 0.1086 19 156 0.3565 4.6347210577327413E-01
3L_13274963_SNP C T 0.1554 30 163 0.2037 5.1807879709510252E-01
3L_13275059_SNP A C 0.328 62 127 0.9659 6.9406951220732860E-01
3L_13275150_SNP T C 0.2902 56 137 0.8701 8.1961382675407135E-01
3L_13275192_SNP C T 0.3404 64 124 0.7674 5.9703817861379438E-01
3L_13275197_SNP A G 0.2775 53 138 0.9522 8.8480393752869102E-01
3L_13275200_SNP T C 0.07216 14 180 0.5247 4.9249497397017716E-01
3L_13275202_SNP T C 0.3404 64 124 0.7081 4.4849625160239104E-01
3L_13275400_SNP C G 0.065 13 187 0.6313 5.3556195708822218E-01
3L_13275452_SNP A G 0.1735 34 162 0.6054 4.9636527541856779E-01
3L_13275539_SNP G A 0.3936 74 114 0.755 9.6169121605527330E-01
3L_13275554_SNP G C 0.2732 53 141 0.3036 1.6001124511929821E-01
3L_13275933_SNP A G 0.1925 36 151 0.9292 8.2985224337044539E-01
3L_13276042_SNP A G 0.1624 32 165 0.9723 7.0936620599326905E-01
3L_13276315_DEL T TG 0.05076 10 187 0.9778 9.4167811961051606E-01
3L_13276371_DEL G GG 0.1497 28 159 0.2158 1.8860110112365169E-01
3L_13276375_SNP A T 0.2 38 152 0.2803 4.4874233895056692E-01
3L_13276442_SNP G T 0.456 88 105 0.5345 7.4074277023493817E-01
3L_13276485_SNP A T 0.1832 35 156 0.4087 3.6348470082739281E-01
3L_13276519_SNP C A 0.1333 26 169 0.9681 8.5714961678652202E-01
3L_13276520_SNP T G 0.1347 26 167 0.7503 4.3610185464120732E-01
3L_13276521_INS TACATATACAT T 0.1289 25 169 0.941 5.6968953696540525E-01
3L_13276555_SNP A C 0.133 25 163 0.4997 5.9013291569052373E-01
3L_13276723_SNP A C 0.07143 14 182 0.4657 5.7095123766859568E-01
3L_13276762_SNP C T 0.08673 17 179 0.4099 4.3195754707260570E-01
3L_13276810_DEL C CC 0.07895 15 175 0.3765 5.3185811531361371E-01
3L_13276904_SNP T G 0.358 63 113 0.7809 7.4051715481093994E-01
3L_13276944_SNP A G 0.4031 77 114 0.3388 3.9659255960201278E-01
3L_13276987_SNP A G 0.151 29 163 0.2212 3.3619356012497181E-01
3L_13277061_SNP A C 0.1579 30 160 0.3982 5.8601974570951199E-01
3L_13277117_SNP T C 0.2723 52 139 0.9791 9.1645513538357071E-01
3L_13277124_SNP G A 0.2957 55 131 0.9923 7.2516774828532626E-01
3L_13277135_INS TT T 0.2182 36 129 0.5939 6.4296425188812567E-01
3L_13277140_SNP C T 0.3892 72 113 0.7762 4.9113157010622210E-01
3L_13277167_SNP C G 0.4324 80 105 0.7753 6.6699207916157111E-01
3L_13277210_SNP G T 0.3032 57 131 0.334 3.9713593132024505E-01
3L_13277233_SNP G T 0.3583 67 120 0.8183 5.2851366081623108E-01
3L_13277247_SNP A G 0.09137 18 179 0.1809 4.0057637465695062E-01
3L_13277316_SNP T C 0.2872 54 134 0.281 2.1050012419311503E-01
3L_13277360_SNP A G 0.1917 37 156 0.02991 4.0885411237152676E-02
3L_13277363_SNP T A 0.4127 78 111 0.4378 5.8113216061678163E-01
3L_13277467_SNP T C 0.3011 56 130 0.993 8.5565836562322184E-01
3L_13277548_SNP C T 0.3476 65 122 0.9463 8.6665477524097156E-01
3L_13277556_SNP T A 0.367 69 119 0.8899 8.7844089990139684E-01
3L_13277558_SNP T A 0.05076 10 187 0.5534 5.0577232162676544E-01
3L_13277617_SNP T G 0.2116 40 149 0.3682 4.7360658263739530E-01
3L_13277662_SNP A C 0.2092 41 155 0.1377 2.1195705554119537E-01
3L_13277692_SNP T C 0.05025 10 189 0.9846 9.3709021411518179E-01
3L_13277713_SNP A G 0.2211 42 148 0.3904 4.5843699122205717E-01
3L_13277715_SNP T A 0.2165 42 152 0.1518 2.1573957106678965E-01
3L_13277767_SNP T C 0.2887 56 138 0.2773 3.3293074215579399E-01
3L_13277773_SNP G T 0.375 69 115 0.2093 2.2118650724156275E-01
3L_13277779_SNP T G 0.2304 44 147 0.2501 3.6449304916295555E-01
3L_13277802_SNP G A 0.4086 76 110 0.1418 1.7027233536048336E-01
3L_13277828_SNP C T 0.3583 67 120 0.3733 4.5438178036609134E-01
3L_13277850_SNP T A 0.3596 64 114 0.1589 1.3481802517507258E-01
3L_13277887_SNP C A 0.3873 67 106 0.02542 6.9623599724864663E-02
3L_13277898_SNP T C 0.4035 69 102 0.2359 2.8047663051936755E-01
3L_13277960_SNP C A 0.4845 78 83 0.3693 5.0195401032927878E-01
3L_13277970_MNP TCA CAT 0.4813 77 83 0.4946 5.9946780645469799E-01
3L_13278592_SNP A C 0.1183 22 164 0.5284 4.0576288725851639E-01
3L_13278593_SNP A C 0.1189 22 163 0.5321 4.1004122259883979E-01
3L_13278610_SNP A G 0.369 69 118 0.5093 4.2163527131518996E-01
3L_13278637_SNP G T 0.2435 47 146 0.4005 3.0286691484431960E-01
3L_13278715_SNP G C 0.3191 60 128 0.3473 3.7812359762135606E-01
3L_13278817_SNP C G 0.3883 73 115 0.9274 9.7136549496133084E-01
3L_13278864_SNP C T 0.3032 57 131 0.6516 7.7286225398185726E-01
3L_13278902_SNP C T 0.07143 14 182 0.6633 6.0036755272164788E-01
3L_13278977_MNP AGGC GAAG 0.3802 73 119 0.8325 8.9561925912872953E-01
3L_13278987_SNP G T 0.388 71 112 0.5449 5.4489870956565900E-01
3L_13278996_SNP G C 0.3925 73 113 0.8086 8.7404865067687998E-01
3L_13278999_SNP T C 0.3925 73 113 0.9482 9.9860437960608806E-01
3L_13279008_SNP C T 0.381 72 117 0.9337 8.8730984380666278E-01
3L_13279017_SNP T A 0.07614 15 182 0.3399 6.2356109050170982E-01
3L_13279023_MNP ATAT TATA 0.3717 71 120 0.9167 9.8367869680555164E-01
3L_13279029_DEL ACG A 0.3737 71 119 0.9698 9.5567302061813353E-01
3L_13279050_DEL AACTACTTTTTATATGTTA A 0.3789 72 118 0.9159 9.7723298956890980E-01
3L_13279071_SNP G T 0.3842 73 117 0.861 9.1503373746123573E-01
3L_13279087_SNP G A 0.1198 23 169 0.9892 9.4054751903015521E-01
3L_13279093_SNP A T 0.228 44 149 0.4478 5.5892974841832532E-01
3L_13279099_SNP T C 0.1198 23 169 0.2321 4.6750981771755595E-01
3L_13279101_SNP A G 0.3989 73 110 0.8412 9.2417390953322620E-01
3L_13279112_SNP T C 0.3717 71 120 0.7253 8.1222116498243024E-01
3L_13279117_SNP T C 0.3842 73 117 0.7503 8.2616645756633833E-01
3L_13279147_SNP G T 0.1848 34 150 0.7216 8.0265151199427021E-01
3L_13279150_DEL T TT 0.1935 36 150 0.4249 4.7059752330008564E-01
3L_13279156_SNP A G 0.2268 44 150 0.4129 5.3150549979604755E-01
3L_13279162_SNP A T 0.4053 77 113 0.8054 8.7654258978962496E-01
3L_13279171_SNP A G 0.08247 16 178 0.5994 3.5404469200819766E-01
3L_13279181_SNP G A 0.1237 24 170 0.9053 6.6318674180125936E-01
3L_13279224_SNP T G 0.07216 14 180 0.3389 4.9793646786279311E-01
3L_13279252_SNP G T 0.2181 41 147 0.2465 3.7801889821317980E-01
3L_13279265_SNP T C 0.05128 10 185 0.1956 2.0086197126641736E-01
3L_13279356_SNP A C 0.1036 20 173 0.07671 1.3470166912182613E-01
3L_13279373_SNP T C 0.3717 71 120 0.9933 9.7014409917410738E-01
3L_13279403_INS AA A 0.05291 10 179 0.4051 3.7548365325126387E-01
3L_13279404_SNP C T 0.09948 19 172 0.2923 5.0611634347544743E-01
3L_13279500_SNP A G 0.3757 71 118 0.8806 7.8623061484182410E-01
3L_13279535_SNP T C 0.3194 61 130 0.8855 8.9366483082403603E-01
3L_13279539_SNP T A 0.3229 62 130 0.9831 8.0922111808457697E-01
3L_13279649_SNP A T 0.1935 36 150 0.2376 2.0754090336791731E-01
3L_13279734_SNP A C 0.07107 14 183 0.236 4.5899130361817853E-01
3L_13279980_SNP A G 0.3492 66 123 0.2141 3.3785823157558981E-01
3L_13280073_SNP C T 0.4635 89 103 0.4541 5.9944188161719814E-01
3L_13280302_SNP T C 0.3822 73 118 0.7861 7.8709439137922144E-01
3L_13280495_SNP C T 0.3386 64 125 0.07536 1.0844808750842605E-01
3L_13280546_DEL TCCT T 0.1421 27 163 0.2987 3.5249147770830613E-01
3L_13280651_SNP G A 0.2063 39 150 0.9816 9.7039049339828387E-01
3L_13280654_SNP C A 0.2789 53 137 0.2828 4.7532537775831574E-01
3L_13280800_DEL AA A 0.2158 41 149 0.5815 5.6489646248318337E-01
3L_13280810_SNP T C 0.2154 42 153 0.5287 5.3456191869246372E-01
3L_13280877_SNP A G 0.05076 10 187 0.1195 1.9289445308795983E-01
3L_13281235_SNP A C 0.08854 17 175 0.5437 4.5232550448231468E-01
3L_13281405_SNP T C 0.159 31 164 0.9373 9.1129964038648159E-01
3L_13281492_SNP T G 0.4674 86 98 0.08209 7.2287811339990696E-02
3L_13281493_SNP C G 0.4681 88 100 0.08685 7.5804232890292797E-02
3L_13281598_SNP C G 0.2031 39 153 0.4432 3.8823395245483305E-01
3L_13281613_SNP T C 0.2604 50 142 0.8623 8.6621877730550823E-01
3L_13281623_SNP C G 0.2746 53 140 0.9226 8.6245843404288980E-01
3L_13281641_SNP G A 0.492 92 95 0.6789 6.9127595898482230E-01
3L_13281662_SNP G A 0.06599 13 184 0.1105 1.4563054086793015E-01
3L_13281794_SNP A G 0.06633 13 183 0.2486 2.7237160851692965E-01
3L_13281827_SNP G A 0.09845 19 174 0.002611 5.6839064333246772E-03
3L_13281862_SNP T A 0.09694 19 177 0.0143 2.2909213835076391E-02
3L_13281890_SNP A G 0.3782 73 120 0.851 6.0519634221714091E-01
3L_13281935_SNP T G 0.08247 16 178 0.4312 4.7203900085250594E-01
3L_13282001_SNP C A 0.06061 12 186 0.1415 1.6606108131703434E-01
3L_13282002_SNP T A 0.1122 22 174 0.8903 9.1116167873220233E-01
3L_13282030_SNP G A 0.1762 34 159 0.1513 1.3732767028485771E-01
3L_13282033_DEL A AA 0.1359 25 159 0.445 4.9507929909101223E-01
3L_13282077_SNP T G 0.1385 27 168 0.1876 1.5848997657235120E-01
3L_13282160_SNP G C 0.1633 32 164 0.1444 1.7387056140716606E-01
3L_13282418_SNP A T 0.164 31 158 0.3086 4.3371332314834488E-01
3L_13282488_SNP T G 0.3934 72 111 0.1444 1.6148640327846275E-01
3L_13282514_SNP C G 0.4043 76 112 0.07389 8.5550314255423476E-02
3L_13282545_SNP G T 0.08901 17 174 0.07638 1.0536891593561426E-01
3L_13282598_SNP T G 0.1399 27 166 0.971 7.3460432148212762E-01
3L_13282604_SNP A G 0.134 26 168 0.8092 9.6016235510190229E-01
3L_13282610_SNP G C 0.3717 71 120 0.0652 4.2850753908988189E-02
3L_13282618_SNP T C 0.1168 23 174 0.6156 9.4619207311783393E-01
3L_13282625_SNP C G 0.3598 68 121 0.09426 6.0910686893041577E-02
3L_13282661_SNP C T 0.1206 24 175 0.7873 9.1343756248624097E-01
3L_13282666_SNP G T 0.1162 23 175 0.7071 9.8792798536628013E-01
3L_13282691_SNP G A 0.1692 33 162 0.2355 4.7240414266733011E-01
3L_13282692_SNP C T 0.1658 32 161 0.2482 5.2207488725307205E-01
3L_13282734_SNP C T 0.06091 12 185 0.1459 1.5714783594451709E-01
3L_13282762_SNP T C 0.3402 66 128 0.05328 3.5266163688507740E-02
3L_13282829_SNP G T 0.1117 22 175 0.7399 4.6883261507829910E-01
3L_13282848_SNP T C 0.08122 16 181 0.1046 7.5255799452450658E-02
3L_13282890_SNP C T 0.1378 27 169 0.342 6.2608038461057647E-01
3L_13282897_SNP C A 0.2251 43 148 0.8985 6.8039005411241904E-01
3L_13282933_SNP A G 0.1813 35 158 0.7872 5.3962765252218792E-01
3L_13283066_SNP T C 0.08763 17 177 0.1369 9.5319437764229353E-02
3L_13283127_SNP A T 0.2553 48 140 0.902 3.6639549574147734E-01
3L_13283132_SNP T G 0.09326 18 175 0.1111 5.3081721691938179E-02
3L_13283361_SNP A G 0.3511 66 122 0.3738 5.6572597096727861E-01
3L_13283417_SNP A G 0.4031 77 114 0.1057 2.8523900164130489E-01
3L_13283455_SNP C G 0.3403 65 126 0.599 9.0794590254393304E-01
3L_13283463_SNP G A 0.3505 68 126 0.5757 9.9271207455317556E-01
3L_13283555_SNP A G 0.1897 37 158 0.3663 3.2567278473049943E-01
3L_13283560_SNP C G 0.1837 36 160 0.4076 3.8221639451919087E-01
3L_13283612_SNP C G 0.3351 65 129 0.6504 9.1212456832047029E-01
3L_13283641_SNP A C 0.4564 89 106 0.0627 1.3067507674292034E-01
3L_13283652_SNP C A 0.198 39 158 0.02033 2.1166356665556354E-02
3L_13283707_SNP T G 0.3474 66 124 0.03206 7.9292923238959451E-02
3L_13283826_SNP G T 0.1055 21 178 0.3676 2.8205712324930154E-01
3L_13283838_SNP T A 0.07614 15 182 0.1128 9.1983296709655549E-02
3L_13283957_SNP G A 0.2194 43 153 0.01832 2.0243534908892226E-02
3L_13284002_DEL C CC 0.2649 49 136 0.0478 1.2591496411417735E-01
3L_13284019_SNP G A 0.05556 11 187 0.0003271 1.2167554851622861E-03
3L_13284028_INS TT T 0.2343 41 134 0.1002 6.2173897492907054E-02
3L_13284382_SNP A G 0.288 53 131 0.2666 2.3631511505289327E-01
3L_13284410_SNP A G 0.06061 12 186 0.5189 5.9918594321562557E-01
3L_13284416_SNP T G 0.07071 14 184 0.3145 3.9731491281670461E-01
3L_13284493_SNP C T 0.1192 23 170 0.4592 6.4866382334016381E-01
3L_13284507_SNP T C 0.07254 14 179 0.3167 3.9730212765881712E-01
3L_13284513_SNP A T 0.3021 58 134 0.3194 6.6416253150356197E-01
3L_13284526_SNP A G 0.1979 38 154 0.4413 8.7270149208327874E-01
3L_13284562_SNP G C 0.2577 50 144 0.2246 2.5952829560550139E-01
3L_13284567_SNP C T 0.3299 65 132 0.1113 2.4604547313990888E-01
3L_13284604_SNP C G 0.3247 63 131 0.08293 2.1477977118471980E-01
3L_13284610_SNP C T 0.3906 75 117 0.1761 3.0414592358202464E-01
3L_13284622_SNP T A 0.3969 77 117 0.1818 3.3291364450788929E-01
3L_13284779_SNP G T 0.4628 87 101 0.2298 5.4847180372464754E-01
3L_13284788_SNP A G 0.4684 89 101 0.2352 5.8348496859778209E-01
3L_13284799_SNP T C 0.3757 71 118 0.8278 7.7551016224015623E-01
3L_13284825_SNP A T 0.4579 87 103 0.2358 4.8979611341316898E-01
3L_13284877_SNP T C 0.4663 90 103 0.1179 4.8490286946368022E-01
3L_13284903_SNP A G 0.1907 37 157 0.947 7.1715169354365660E-01
3L_13284911_SNP G A 0.4355 81 105 0.07919 2.4285364779784435E-01
3L_13284916_SNP C T 0.2135 41 151 0.664 7.1258436501759059E-01
3L_13284974_SNP A C 0.05641 11 184 0.243 1.8359935159219143E-01
3L_13284976_SNP G A 0.356 68 123 0.2649 6.6190556594610350E-01
3L_13284983_SNP C T 0.3455 66 125 0.23 5.8344851726171254E-01
3L_13284985_SNP A C 0.3613 69 122 0.2459 6.8414573076400420E-01
3L_13284987_SNP C T 0.352 69 127 0.2711 6.5556375318499693E-01
3L_13284996_SNP A G 0.3455 66 125 0.3054 7.5522566535878344E-01
3L_13284997_SNP A T 0.3523 68 125 0.3035 7.3549161992577849E-01
3L_13285001_SNP A T 0.05699 11 182 0.2336 1.7609229160511541E-01
3L_13285003_SNP A T 0.3575 69 124 0.2961 7.2716917212596344E-01
3L_13285025_SNP C T 0.3385 66 129 0.3994 7.9623068725455526E-01
3L_13285070_SNP A G 0.4348 80 104 0.146 3.7366808282298347E-01
3L_13285071_SNP A T 0.05291 10 179 0.4794 4.2089123755247859E-01
3L_13285074_SNP T C 0.328 61 125 0.3809 8.1843892059165069E-01
3L_13285087_SNP T G 0.4222 76 104 0.1496 4.4100288849351799E-01
3L_13285113_SNP T G 0.4309 78 103 0.6332 9.8337373849158161E-01
3L_13285124_DEL T AAAGTATGCATC 0.2582 47 135 0.3852 5.1455871650481777E-01
3L_13285139_DEL T TAGATGAAGGCTATTCAACGT 0.2772 51 133 0.5726 9.0714568247960725E-01
3L_13285181_SNP A T 0.2784 49 127 0.6013 9.7516788496507378E-01
3L_13285440_SNP G A 0.05028 9 170 0.4296 6.8825295598523573E-01
3L_13285529_SNP G T 0.3125 60 132 0.361 6.1957671061033137E-01
3L_13285559_SNP T C 0.2984 57 134 0.3907 5.9333154116755993E-01
3L_13285582_SNP G A 0.3005 58 135 0.4526 6.9294375226615990E-01
3L_13285587_SNP T C 0.3005 58 135 0.5452 8.3180687805277020E-01
3L_13285663_SNP T C 0.05102 10 186 0.8151 9.1180572166759821E-01
3L_13285713_SNP T C 0.3032 57 131 0.6087 3.9854914007643560E-01
3L_13285714_SNP C T 0.3048 57 130 0.4897 2.6185354867509592E-01
3L_13285721_SNP G A 0.179 29 133 0.27 2.4341763343847944E-01
3L_13285728_SNP A T 0.2222 42 147 0.4537 8.0387282685857464E-01
3L_13286124_SNP T C 0.1753 34 160 0.9068 7.8794341491309328E-01
3L_13286167_SNP A T 0.2447 46 142 0.1836 2.8597337856738092E-01
3L_13286168_SNP T A 0.2421 46 144 0.2487 4.3206663083409769E-01
3L_13286242_SNP A C 0.291 55 134 0.2693 3.4057872411790646E-01
3L_13286269_SNP A T 0.1323 25 164 0.7799 8.9444037808163568E-01
3L_13286368_SNP C T 0.3455 66 125 0.9701 9.4962624800252216E-01
3L_13286381_SNP A C 0.4709 89 100 0.2448 3.2290857486430558E-01
3L_13286489_SNP T G 0.1949 38 157 0.7406 9.2520245800024103E-01
3L_13286539_SNP G C 0.05556 11 187 0.6222 7.9947516452607126E-01
3L_13286593_SNP T A 0.4456 86 107 0.1614 2.6162299340869344E-01
3L_13286654_SNP T C 0.07576 15 183 0.5459 4.9652233224139319E-01
3L_13286661_SNP C G 0.1615 31 161 0.9173 7.7819382835675011E-01
3L_13286704_SNP A G 0.08543 17 182 0.9162 7.3612962411077276E-01
3L_13286727_SNP T G 0.4579 87 103 0.09793 1.6808715348253345E-01
3L_13286799_SNP T A 0.05102 10 186 0.3825 4.2964020833807270E-01
3L_13286801_SNP G A 0.3785 67 110 0.5696 6.6586205362915385E-01
3L_13286807_SNP C T 0.3955 70 107 0.6404 9.3113951251258786E-01
3L_13286808_SNP T C 0.3989 71 107 0.5704 8.3840137136175530E-01
3L_13286829_SNP C A 0.05556 11 187 0.6797 6.6085996050520879E-01
3L_13286845_SNP C T 0.3967 73 111 0.08447 1.0905269309088361E-01
3L_13286869_SNP A G 0.3189 59 126 0.2154 2.7169719653478464E-01
3L_13286870_SNP T G 0.3207 59 125 0.2021 2.5882077798862591E-01
3L_13286875_SNP G A 0.05584 11 186 0.6785 7.7909081343900222E-01
3L_13286878_SNP A G 0.3261 60 124 0.1913 2.5633147954825253E-01
3L_13286885_SNP A T 0.05612 11 185 0.6765 7.7703530676239552E-01
3L_13286907_INS G GAAAA 0.1711 32 155 0.1479 1.6047712804634517E-01
3L_13286911_DEL ATAGA A 0.1765 33 154 0.1626 1.7565005256544741E-01
3L_13286927_SNP A T 0.06599 13 184 0.2456 2.9797884007126474E-01
3L_13286976_SNP A G 0.418 79 110 0.1495 1.9778133930142150E-01
3L_13286993_SNP G T 0.4115 79 113 0.1906 2.6195306696090681E-01
3L_13286995_SNP A G 0.4136 79 112 0.1808 2.4710127947285809E-01
3L_13287020_SNP T C 0.1701 33 161 0.8208 7.6565079288612325E-01
3L_13287133_SNP T C 0.1414 27 164 0.3645 3.9879413049585433E-01
3L_13287217_SNP T A 0.2474 47 143 0.4795 5.4281467988460852E-01
3L_13287226_SNP A C 0.134 26 168 0.3257 3.8589762052863630E-01
3L_13287248_SNP C T 0.06878 13 176 0.7828 5.5396215400828519E-01
3L_13287319_SNP C G 0.05528 11 188 0.3002 4.3817176831528470E-01
3L_13287380_SNP A G 0.3829 67 108 0.3679 3.7499277637040496E-01
3L_13287535_SNP G T 0.1562 30 162 0.8884 5.6400556475679076E-01
3L_13287542_SNP T A 0.1518 29 162 0.813 5.4759835751201025E-01
3L_13287570_SNP G T 0.1587 30 159 0.834 6.3029780406636493E-01
3L_13287584_SNP G A 0.1623 31 160 0.7383 4.7348407146174376E-01
3L_13287593_SNP G A 0.2684 51 139 0.05118 4.5319605885622415E-02
3L_13287634_SNP G A 0.1684 32 158 0.7455 4.6195867793040146E-01
3L_13287678_SNP G C 0.2834 53 134 0.3534 4.6543803406806028E-01
3L_13287834_SNP G A 0.4737 90 100 0.1962 1.9972976789019681E-01
3L_13288212_SNP G T 0.1571 30 161 0.4167 4.9671630943713674E-01
3L_13288366_SNP G C 0.2895 55 135 0.2456 2.9083644401350495E-01
3L_13288419_SNP T C 0.05729 11 181 0.244 2.8966559161242100E-01
3L_13288502_SNP C A 0.1632 31 159 0.2769 2.3679744291892513E-01
3L_13288538_SNP T C 0.2768 49 128 0.6158 4.5998693805667945E-01
3L_13288558_SNP C T 0.3676 68 117 0.469 5.0868492299276047E-01
3L_13288623_SNP G C 0.1649 32 162 0.2769 2.7035761909278233E-01
3L_13288627_SNP C T 0.1786 35 161 0.2082 1.9383395366957179E-01
3L_13288685_DEL C CC 0.3211 61 129 0.749 5.3142291712628120E-01
3L_13288693_SNP T C 0.4031 77 114 0.5066 4.2401744890741255E-01
3L_13288697_SNP T C 0.07071 14 184 0.0422 5.1735085603147997E-02
3L_13288701_SNP C T 0.4145 80 113 0.402 4.3788316115657711E-01
3L_13288705_SNP G T 0.4219 81 111 0.3531 3.8429352397234695E-01
3L_13288706_SNP T C 0.4105 78 112 0.3434 3.8419926272662841E-01
3L_13288747_INS CA C 0.2526 49 145 0.8384 9.7044041415431237E-01
3L_13288751_SNP C T 0.2629 51 143 0.9443 9.0022035085976160E-01
3L_13288791_SNP G C 0.09137 18 179 0.07507 1.2091610910060935E-01
3L_13288815_SNP A G 0.4681 88 100 0.3992 3.7669569602532560E-01
3L_13288891_SNP A G 0.09596 19 179 0.1387 2.2221763099360436E-01
3L_13288916_SNP A G 0.3583 67 120 0.528 6.8996406191744186E-01
3L_13288935_SNP G T 0.453 82 99 0.09377 1.6173289399110957E-01
3L_13288936_SNP T G 0.457 85 101 0.08103 1.3379025452817239E-01
3L_13288946_SNP G A 0.4624 86 100 0.1033 1.6788164473845069E-01
3L_13288950_SNP T A 0.4649 86 99 0.1104 1.7419134877098641E-01
3L_13288952_SNP A G 0.3622 67 118 0.6163 8.4990635047279850E-01
3L_13288955_SNP C T 0.3656 68 118 0.5299 5.4812212069433119E-01
3L_13288974_SNP A G 0.4624 86 100 0.1192 1.5614206370213102E-01
3L_13288991_SNP T A 0.4677 87 99 0.1055 1.2362089745073757E-01
3L_13289001_INS ATATATAATATATA A 0.05181 10 183 0.04802 7.9776180318760867E-02
3L_13289016_SNP T A 0.4579 87 103 0.07563 9.6135979992345910E-02
3L_13289027_SNP A G 0.3564 67 121 0.4503 4.5439828765810231E-01
3L_13289039_SNP A G 0.3636 68 119 0.5528 6.0035241313778021E-01
3L_13289054_SNP T C 0.4652 87 100 0.1816 2.2200301303640779E-01
3L_13289059_SNP G A 0.462 85 99 0.2016 2.3944930176980450E-01
3L_13289060_SNP T A 0.4595 85 100 0.1722 2.1192339538794780E-01
3L_13289083_SNP A G 0.4787 90 98 0.2331 3.3291502049406496E-01
3L_13289338_SNP T C 0.05528 11 188 0.586 7.4079589691290582E-01
3L_13289461_SNP T C 0.3194 61 130 0.9621 9.7867268084081993E-01
3L_13289557_SNP A G 0.08629 17 180 0.02558 2.6319898789279629E-02
3L_13289655_SNP A T 0.3822 73 118 0.7363 8.5778792245351176E-01
3L_13289664_SNP A T 0.178 34 157 0.7581 6.7575899324296995E-01
3L_13289669_DEL T TTTGTGAATTTATGAACCA 0.377 72 119 0.7454 9.2686614751352803E-01
3L_13289690_DEL T TAGAGTTCTGTAAATTTGGAG 0.381 72 117 0.8141 9.9929872035183587E-01
3L_13289725_SNP A T 0.1385 27 168 0.5397 5.8701141132225398E-01
3L_13289797_SNP G C 0.1842 35 155 0.4224 3.7223336531038487E-01
3L_13289945_SNP T C 0.1474 28 162 0.2369 1.9133520143429272E-01
3L_13289965_SNP C T 0.1458 28 164 0.1686 1.3677333477001230E-01
3L_13289980_SNP C T 0.1786 35 161 0.159 1.3704369575440289E-01
3L_13289997_SNP A C 0.4332 81 106 0.5016 5.0293045251272162E-01
3L_13290021_SNP C T 0.1701 33 161 0.227 2.3000307487078819E-01
3L_13290055_SNP A C 0.1786 35 161 0.1808 1.5346418565351017E-01
3L_13290433_SNP T C 0.1554 30 163 0.3913 4.7162283787263748E-01
3L_13290482_SNP T A 0.05102 10 186 0.6242 7.4064026362367741E-01
3L_13290490_SNP T A 0.4681 88 100 0.9878 7.7643215418722966E-01
3L_13290535_SNP G A 0.1598 31 163 0.4121 5.5325845961793740E-01
3L_13290580_SNP G A 0.06599 13 184 0.8292 9.0301090937802342E-01
3L_13290591_SNP C A 0.06633 13 183 0.9232 8.9000075997845474E-01
3L_13290598_SNP G T 0.06667 13 182 0.5455 6.1989860444328004E-01
3L_13290636_SNP C T 0.06701 13 181 0.05145 5.7948765951233210E-02
3L_13290691_SNP A T 0.1538 30 165 0.3925 3.7662174601699738E-01
3L_13290699_SNP T C 0.1158 22 168 0.9688 9.2576081220616990E-01
3L_13290714_SNP C T 0.148 29 167 0.396 4.2795953219980232E-01
3L_13290724_SNP A G 0.0804 16 183 0.5679 6.3982841364716747E-01
3L_13290725_SNP C G 0.0804 16 183 0.7502 7.9645616513758855E-01
3L_13290743_SNP T A 0.06599 13 184 0.08956 1.1872131457957280E-01
3L_13290752_SNP G A 0.06633 13 183 0.05954 6.1685526759039377E-02
3L_13290758_SNP A T 0.05076 10 187 0.9335 8.4129691109490534E-01
3L_13290761_SNP G C 0.09045 18 181 0.3952 4.7009732694809270E-01
3L_13290785_SNP G C 0.08586 17 181 0.6391 7.1125447317293067E-01
3L_13290818_SNP G A 0.2577 50 144 0.6479 5.5899736824043589E-01
3L_13290823_SNP G A 0.2487 48 145 0.6145 5.1328061797950231E-01
3L_13291049_SNP T A 0.3037 58 133 0.9113 8.9870948662090633E-01
3L_13291050_SNP A C 0.2984 57 134 0.793 7.3026897929271695E-01
3L_13291060_SNP T C 0.06 12 188 0.6379 5.3906309265172192E-01
3L_13291137_SNP A T 0.05556 11 187 0.4394 4.7907146439105563E-01
3L_13291172_DEL C TT 0.07071 14 184 0.554 6.7532258744176366E-01
3L_13291196_SNP G T 0.3915 74 115 0.9383 6.8077466459417191E-01
3L_13291254_SNP C A 0.2383 46 147 0.1016 1.7783632822158990E-01
3L_13291319_SNP T C 0.3351 63 125 0.09938 9.2599713644049619E-02
3L_13291376_SNP T C 0.09091 18 180 0.2434 2.9720680563701019E-01
3L_13291423_SNP T C 0.06566 13 185 0.3454 2.3766520537035796E-01
3L_13291444_SNP G C 0.07107 14 183 0.3075 2.0033089779580326E-01
3L_13291459_SNP G C 0.07071 14 184 0.3049 1.9836585286611430E-01
3L_13291555_SNP T G 0.1852 35 154 0.1081 1.4823224414484404E-01
3L_13291564_SNP A G 0.4792 92 100 0.2801 3.6624734594808517E-01
3L_13291651_SNP T C 0.4656 88 101 0.0696 1.0902975044194885E-01
3L_13291845_SNP T A 0.06091 12 185 0.3899 4.5474316763202149E-01
3L_13291847_SNP T A 0.125 24 168 0.09857 9.9156722855346491E-02
3L_13291848_INS TTT T 0.0973 18 167 0.01851 1.5901216359490100E-02
3L_13291852_INS GG G 0.08649 16 169 0.03619 3.2789145658188135E-02
3L_13291853_SNP G A 0.4565 84 100 0.4183 3.1410338074335820E-01
3L_13291897_SNP T C 0.06061 12 186 0.7814 7.7218832587662145E-01
3L_13291952_SNP T G 0.4309 81 107 0.4045 3.1634348155053649E-01
3L_13292196_SNP A T 0.4531 87 105 0.7199 7.2228994288926951E-01
3L_13292224_DEL A TTAAAATAGTAAGCT 0.2077 38 145 0.1111 1.4193304122151862E-01
3L_13292298_SNP G T 0.3626 66 116 0.8214 8.9045383417700785E-01
3L_13292303_SNP A T 0.15 27 153 0.4037 4.2360323954578183E-01
3L_13292310_SNP T A 0.3017 54 125 0.2729 2.9146978044426841E-01
3L_13292316_SNP A T 0.2961 53 126 0.2742 2.8668539436344542E-01
3L_13292365_SNP G C 0.3068 54 122 0.6041 6.3227662096914827E-01
3L_13292410_SNP A T 0.3025 49 113 0.7175 7.3416654108040214E-01
3L_13292437_SNP G A 0.3106 50 111 0.6672 6.5584783370100996E-01
3L_13292441_SNP G T 0.303 50 115 0.3805 2.7941317377109109E-01
3L_13292473_SNP G A 0.08092 14 159 0.0742 9.8068286568027463E-02
3L_13292549_SNP G A 0.1667 27 135 0.2407 2.6474708515866363E-01
3L_13292630_DEL A TT 0.1893 32 137 0.2275 1.6582504965203115E-01
3L_13292636_SNP G A 0.2899 49 120 0.6363 6.1335759269821732E-01
3L_13292649_SNP C A 0.08046 14 160 0.07355 9.6079970040298002E-02
3L_13292650_SNP G T 0.08092 14 159 0.0756 9.7043567604006897E-02
3L_13292670_SNP G T 0.06936 12 161 0.6172 7.1833714499895529E-01
3L_13292673_SNP T G 0.2 34 136 0.3201 2.6991193764269128E-01
3L_13292696_SNP T A 0.06667 12 168 0.03022 3.2231102154356817E-02
3L_13292697_SNP A G 0.193 33 138 0.3003 2.5434591299982123E-01
3L_13292698_SNP A C 0.06897 12 162 0.6755 7.6080983548195857E-01
3L_13292705_SNP G A 0.06557 12 171 0.03408 3.9136822046523405E-02
3L_13292710_SNP T A 0.36 63 112 0.4675 4.0189678146903851E-01
3L_13292712_INS ATT A 0.3729 66 111 0.3848 3.0208480105151603E-01
3L_13292734_SNP A G 0.309 55 123 0.3336 5.6257497323065131E-01
3L_13292735_SNP G A 0.3111 56 124 0.5021 5.3440852722241927E-01
3L_13292739_SNP A T 0.1813 33 149 0.3421 3.2886101678548929E-01
3L_13292741_SNP C G 0.3068 54 122 0.5542 6.2231060871901667E-01
3L_13292744_SNP A G 0.2948 51 122 0.5467 7.3552646576368308E-01
3L_13292756_SNP T A 0.1686 29 143 0.4794 4.7489643443686003E-01
3L_13292764_SNP T C 0.2695 45 122 0.9739 8.9706001709321848E-01
3L_13292770_SNP A C 0.1871 32 139 0.3334 2.6623795500819614E-01
3L_13292774_SNP G A 0.2738 46 122 0.4143 3.5836655980387355E-01
3L_13292775_SNP G C 0.1839 32 142 0.2737 1.7910313585010806E-01
3L_13292781_SNP G A 0.2588 44 126 0.9274 8.4151530008504527E-01
3L_13292801_SNP T C 0.3006 52 121 0.7725 8.2862041540161391E-01
3L_13292802_SNP A T 0.1742 31 147 0.5839 7.2927131581577598E-01
3L_13292803_INS TA T 0.07222 13 167 0.0517 7.3741449088420036E-02
3L_13292817_SNP A C 0.2955 52 124 0.6324 6.6469057203298310E-01
3L_13292839_SNP G A 0.2024 34 134 0.2884 3.1361740351233636E-01
3L_13292840_SNP T G 0.0663 12 169 0.04088 7.8506431681358818E-02
3L_13292841_SNP G A 0.3829 67 108 0.1437 1.7756290241108552E-01
3L_13292842_INS ATAAAATCATGATAAAATCATATAGAA T 0.05556 10 170 0.01701 2.8048862468888030E-02
3L_13292847_SNP C G 0.2588 44 126 0.722 8.2170057481800940E-01
3L_13292877_DEL A ATCTGTTAA 0.3274 55 113 0.6774 5.9351715465932298E-01
3L_13292887_SNP A T 0.3313 55 111 0.6873 5.9748971618187463E-01
3L_13292890_SNP A T 0.3273 54 111 0.7255 6.3922147725329270E-01
3L_13292892_SNP T C 0.3125 50 110 0.8163 7.0947737135597455E-01
3L_13292938_SNP T C 0.4524 76 92 0.3754 5.0510759327419696E-01
3L_13292951_SNP A G 0.1768 32 149 0.3431 3.9540360801716379E-01
3L_13293007_SNP T A 0.2065 38 146 0.5573 5.3649175740235899E-01
3L_13293014_SNP A T 0.08901 17 174 0.03413 4.3012371628506178E-02
3L_13293021_SNP A C 0.07937 15 174 0.06202 1.7489095107125041E-01
3L_13293055_DEL A ATAATTA 0.2573 44 127 0.645 6.7089122405911517E-01
3L_13293066_SNP C A 0.2849 53 133 0.6295 7.1450561498483878E-01
3L_13293135_SNP C T 0.4415 83 105 0.6398 6.0500952958591159E-01
3L_13293296_SNP A C 0.4096 77 111 0.3129 2.8319858518067009E-01
3L_13293372_SNP C T 0.2708 52 140 0.2246 2.4269566833700496E-01
3L_13293396_SNP G C 0.1031 20 174 0.872 9.8164718747737689E-01
3L_13293456_SNP T A 0.05525 10 171 0.3544 3.6913726383014989E-01
3L_13293510_SNP A T 0.1053 18 153 0.3914 4.5237040513028348E-01
3L_13293638_SNP G A 0.08333 16 176 0.8278 6.1679403179359671E-01
3L_13293666_SNP C T 0.3978 74 112 0.1986 2.7354968487332110E-01
3L_13293687_SNP C G 0.178 34 157 0.5546 5.3106877574189260E-01
3L_13293748_SNP A C 0.2857 54 135 0.06482 7.9745549497148918E-02
3L_13293865_SNP A G 0.06566 13 185 0.1604 3.5369235119478071E-01
3L_13293904_DEL C CA 0.05319 10 178 0.4674 4.0508434339591015E-01
3L_13293953_SNP T A 0.06061 12 186 0.3954 4.2471538622111316E-01
3L_13293954_SNP A G 0.4521 85 103 0.3684 4.6565855171884940E-01
3L_13293963_SNP T A 0.06091 12 185 0.3879 4.1820602643371374E-01
3L_13294092_SNP T C 0.055 11 189 0.9449 6.8796718326026185E-01
3L_13294127_SNP A C 0.418 79 110 0.6805 4.8403884245170914E-01
3L_13294147_SNP A C 0.1414 27 164 0.2386 2.5899041944123080E-01
3L_13294182_SNP A G 0.134 26 168 0.2613 2.4703427357924312E-01
3L_13294200_SNP C T 0.1641 32 163 0.352 4.7161940442632988E-01
3L_13294225_SNP C T 0.3053 58 132 0.4656 5.6071156258466803E-01
3L_13294238_SNP T G 0.3958 76 116 0.621 6.8858253194546659E-01
3L_13294239_SNP A T 0.3895 74 116 0.6273 6.6912138369173590E-01
3L_13294265_SNP A C 0.3368 64 126 0.3167 3.8719015729489903E-01
3L_13294286_SNP C T 0.1421 28 169 0.3048 3.8087078973496125E-01
3L_13294287_SNP T C 0.1421 28 169 0.3242 4.3918299985768916E-01
3L_13294290_SNP T A 0.1534 29 160 0.3044 4.3220413389587986E-01
3L_13294295_SNP A T 0.1735 34 162 0.9553 9.5501636590110073E-01
3L_13294316_DEL G GCG 0.1648 30 152 0.3231 4.0088258930035126E-01
3L_13294335_SNP A G 0.0603 12 187 0.4216 5.1356149030299925E-01
3L_13294336_DEL G GTCAAATAAGG 0.1804 35 159 0.9576 9.7396425142208820E-01
3L_13294348_SNP G C 0.171 33 160 0.8662 9.4885629844479913E-01
3L_13294350_SNP C A 0.1771 34 158 0.9368 9.4655612939221834E-01
3L_13294362_SNP A C 0.1538 28 154 0.4212 6.2314999031835550E-01
3L_13294385_SNP C T 0.1818 36 162 0.8447 8.8175084769064271E-01
3L_13294398_SNP T G 0.3523 68 125 0.8928 9.7635807457792845E-01
3L_13294472_DEL A AT 0.1684 33 163 0.9272 9.6879340687843385E-01
3L_13294476_SNP T A 0.1641 32 163 0.9537 9.8512836562435913E-01
3L_13294479_SNP T G 0.1598 31 163 0.9353 9.2178375258164735E-01
3L_13294481_SNP G A 0.3474 66 124 0.8685 9.1531375528384473E-01
3L_13294487_DEL T TGCGTATGGGGATTAT 0.1518 29 162 0.7303 6.6649553992029487E-01
3L_13294528_SNP C A 0.3602 67 119 0.1156 1.4719463250943321E-01
3L_13294568_SNP G A 0.4124 73 104 0.0867 1.3200745536971148E-01
3L_13294588_SNP T G 0.09794 19 175 0.3876 4.4161684643285692E-01
3L_13294600_SNP A C 0.3646 70 122 0.1967 2.3499843857891822E-01
3L_13294605_SNP T A 0.07732 15 179 0.916 8.6220302215598932E-01
3L_13294608_SNP A T 0.07614 15 182 0.6989 7.2128762923095846E-01
3L_13294650_SNP T G 0.5 96 96 0.5115 4.1351122910450511E-01
3L_13294693_SNP A G 0.1531 30 166 0.8867 6.9757810088466865E-01
3L_13294747_SNP T C 0.07692 15 180 0.6825 5.9721774846336273E-01
3L_13294752_SNP C T 0.1609 28 146 0.873 7.5311342881425003E-01
3L_13294792_SNP G T 0.4241 81 110 0.6038 5.3654295297640264E-01
3L_13294862_SNP G T 0.4171 78 109 0.3297 4.2928590574769854E-01
3L_13294869_SNP G C 0.05584 11 186 0.411 4.5093801328787475E-01
3L_13294885_SNP C A 0.06633 13 183 0.2388 2.3338635684532794E-01
3L_13294887_SNP T C 0.0603 12 187 0.4084 4.3921651409120266E-01
3L_13294934_SNP A T 0.07732 15 179 0.3929 5.9820293559990345E-01
3L_13295042_SNP T C 0.343 59 113 0.1661 1.6341030855804894E-01
3L_13295057_SNP A G 0.2591 50 143 0.6487 5.5945111414427018E-01
3L_13295071_INS ATA A 0.2431 44 137 0.7727 9.6150898018186326E-01
3L_13295087_SNP G T 0.2143 42 154 0.7038 7.6177622113696086E-01
3L_13295095_SNP G C 0.4167 80 112 0.4502 5.0672061646319466E-01
3L_13295100_SNP C T 0.1949 38 157 0.4318 4.4406431063563478E-01
3L_13295118_SNP C G 0.4167 80 112 0.4795 5.5213247547449629E-01
3L_13295126_SNP G C 0.1978 36 146 0.3676 3.5018506813832928E-01
3L_13295131_SNP T G 0.1852 30 132 0.3513 4.2548708621572218E-01
3L_13295159_SNP C T 0.07071 14 184 0.4388 3.3956568776771057E-01
3L_13295164_SNP A T 0.07614 15 182 0.8906 9.1948280417709982E-01
3L_13295166_SNP A G 0.1302 25 167 0.827 7.7021134693411786E-01
3L_13295210_SNP C T 0.2263 43 147 0.2653 3.0180499359225965E-01
3L_13295222_SNP A G 0.05584 11 186 0.1885 2.1980920067719345E-01
3L_13295237_DEL G GA 0.1071 21 175 0.06101 7.4538912050542874E-02
3L_13295263_SNP A T 0.4469 80 99 0.7093 6.8278906381782467E-01
3L_13295278_SNP A G 0.4468 84 104 0.9309 8.1033430842619070E-01
3L_13295280_SNP C T 0.1753 34 160 0.221 2.1854479753030609E-01
3L_13295292_SNP T A 0.4074 77 112 0.3235 4.3490924012495058E-01
3L_13295295_SNP T C 0.05641 11 184 0.4756 4.8499649670425371E-01
3L_13295300_SNP G T 0.2539 49 144 0.3603 4.9458208508360324E-01
3L_13295345_SNP C A 0.06566 13 185 0.3249 3.6246975556565564E-01
3L_13295352_SNP A T 0.09184 18 178 0.427 4.2857882173168493E-01
3L_13295357_SNP G A 0.4503 86 105 0.7078 6.2816292096494553E-01
3L_13295366_SNP G A 0.06091 12 185 0.1505 1.8447014681958029E-01
3L_13295370_SNP A G 0.2674 46 126 0.504 6.3106336615594893E-01
3L_13295376_SNP A T 0.05612 11 185 0.1513 1.7659821719411961E-01
3L_13295391_SNP A C 0.2344 45 147 0.5331 6.7371328229197913E-01
3L_13295419_SNP G T 0.4149 78 110 0.366 4.9380924091536582E-01
3L_13295439_SNP A T 0.132 26 171 0.6387 7.2424739851622988E-01
3L_13295455_INS AA A 0.2798 47 121 0.9101 7.3087114115897900E-01
3L_13295469_SNP C A 0.385 72 115 0.7703 9.1551690963741972E-01
3L_13295483_SNP C G 0.06667 13 182 0.3137 3.4559012132903799E-01
3L_13295485_SNP T C 0.06091 12 185 0.3054 3.4077701252170522E-01
3L_13295510_SNP G C 0.06091 12 185 0.3924 4.3992026935632866E-01
3L_13295621_SNP A T 0.09548 19 180 0.5943 5.8392591340341338E-01
3L_13295703_SNP G A 0.369 62 106 0.6622 7.7877616603083255E-01
3L_13295753_SNP G A 0.3264 63 130 0.7346 7.3324475086895891E-01
3L_13295773_SNP G C 0.2292 44 148 0.9479 9.5879699985080558E-01
3L_13295784_SNP G A 0.1701 33 161 0.7876 6.3155282609118057E-01
3L_13295785_SNP G C 0.4896 94 98 0.6275 6.4392395691154880E-01
3L_13295858_SNP A C 0.1036 20 173 0.01508 3.3752477708256012E-02
3L_13295901_SNP G C 0.4154 81 114 0.5549 4.6955982869917745E-01
3L_13295919_SNP C G 0.2875 46 114 0.7172 9.1052391336812744E-01
3L_13295921_SNP T A 0.4124 80 114 0.5508 4.5522315353932341E-01
3L_13295923_SNP C T 0.4031 77 114 0.5082 4.5957543192864581E-01
3L_13295925_SNP A G 0.4136 79 112 0.5767 5.0663500126382943E-01
3L_13295943_SNP T A 0.1684 33 163 0.04906 4.8708841539461326E-02
3L_13295966_SNP T C 0.4197 81 112 0.5448 5.1503769378834829E-01
3L_13295978_SNP T G 0.2176 42 151 0.4285 4.7266931186686656E-01
3L_13295979_SNP G A 0.1598 31 163 0.01739 1.8636020518756496E-02
3L_13295982_SNP C A 0.2228 43 150 0.4008 4.4333078700807238E-01
3L_13295984_SNP C A 0.2228 43 150 0.4008 4.4333078700807238E-01
3L_13295999_SNP A G 0.1282 25 170 0.009702 1.5894835189652803E-02
3L_13296049_SNP T C 0.2188 42 150 0.2949 3.3282448779046359E-01
3L_13296065_SNP C T 0.2094 40 151 0.5405 5.7915960222302854E-01
3L_13296067_DEL A ATAA 0.2165 42 152 0.4433 4.8217329891580696E-01
3L_13296082_SNP C T 0.3472 67 126 0.273 2.8761581677087744E-01
3L_13296089_SNP T C 0.2154 42 153 0.4488 4.8891860387443553E-01
3L_13296108_SNP A G 0.2094 40 151 0.427 4.2259794039652132E-01
3L_13296156_DEL A CAC 0.1015 20 177 0.006279 7.2777293669877762E-03
3L_13296222_INS TT T 0.2941 55 132 0.688 8.4765342365387220E-01
3L_13296231_INS TT T 0.3073 59 133 0.7291 9.4417957447143497E-01
3L_13296239_SNP T C 0.08021 15 172 0.7094 5.6364440251203496E-01
3L_13296246_SNP T G 0.05584 11 186 0.5591 6.2352484348578396E-01
3L_13296261_SNP G A 0.1875 36 156 0.6147 6.3423301462102188E-01
3L_13296270_SNP C T 0.06667 13 182 0.3809 4.2423812468510746E-01
3L_13296296_SNP T C 0.2062 40 154 0.4867 5.6315820470564648E-01
3L_13296359_DEL C CC 0.1385 27 168 0.2595 2.8520025883536526E-01
3L_13296489_SNP A G 0.1633 32 164 0.2534 4.5973082161821499E-01
3L_13296542_SNP A G 0.1443 28 166 0.8137 9.8457331887497757E-01
3L_13296584_SNP C A 0.09948 19 172 0.7556 5.2586879660350294E-01
3L_13296604_SNP C G 0.0567 11 183 0.5049 4.7254528669205520E-01
3L_13296718_SNP G A 0.09845 19 174 0.01859 1.0936547790597961E-01
3L_13296729_SNP G T 0.1925 36 151 0.1348 2.0029665965263121E-01
3L_13296805_SNP A G 0.3979 76 115 0.9547 9.9933284784380272E-01
3L_13296845_SNP G C 0.2021 39 154 0.2755 3.6133666662909780E-01
3L_13296903_SNP A G 0.1813 35 158 0.5156 5.1568235720718525E-01
3L_13296946_SNP A G 0.1505 28 158 0.2673 1.7852350964972219E-01
3L_13297000_SNP T A 0.1823 35 157 0.6593 6.1382455142572878E-01
3L_13297138_SNP A T 0.06061 12 186 0.3169 4.6047370956705391E-01
3L_13297139_SNP A G 0.4485 87 107 0.4341 5.1748239784045558E-01
3L_13297229_SNP C T 0.0804 16 183 0.505 3.7469350087491426E-01
3L_13297232_SNP G C 0.2708 52 140 0.3785 3.7819341873229484E-01
3L_13297287_SNP T C 0.1295 25 168 0.6536 7.6315151720829510E-01
3L_13297319_SNP A G 0.1295 25 168 0.6247 7.3975132544783673E-01
3L_13297345_SNP A G 0.3457 65 123 0.8456 8.3793351519960546E-01
3L_13297363_SNP G C 0.4555 87 104 0.8331 8.7137378426315548E-01
3L_13297371_SNP A G 0.1436 28 167 0.6264 6.4972090978955244E-01
3L_13297381_SNP A T 0.4084 78 113 0.8329 9.5810913771140394E-01
3L_13297383_SNP C T 0.4628 87 101 0.846 9.2225849139899196E-01
3L_13297385_SNP A T 0.1378 27 169 0.6325 6.9845930525835254E-01
3L_13297390_SNP G A 0.3934 72 111 0.8561 9.3524725892140703E-01
3L_13297409_SNP T C 0.08122 16 181 0.22 1.9624988469199478E-01
3L_13297421_SNP A G 0.1421 28 169 0.6831 7.0395939098484273E-01
3L_13297431_SNP C T 0.07407 12 150 0.4186 3.6062902942760788E-01
3L_13297435_SNP A T 0.1728 28 134 0.7751 7.9260007688206002E-01
3L_13297437_SNP A T 0.1688 27 133 0.7225 7.1069499548135528E-01
3L_13297445_SNP G A 0.08485 14 151 0.7391 9.7848241128816205E-01
3L_13297446_SNP T A 0.184 30 133 0.271 2.5716002684564343E-01
3L_13297450_SNP A G 0.1554 30 163 0.4529 4.1316374371502418E-01
3L_13297452_DEL A ACTGTC 0.1429 28 168 0.7022 7.2100472475680100E-01
3L_13297457_SNP A C 0.1829 30 134 0.4849 4.4854805457550584E-01
3L_13297469_SNP G T 0.3089 59 132 0.7609 7.7909884400981955E-01
3L_13297475_SNP A T 0.3016 57 132 0.7394 6.8264463933572439E-01
3L_13297477_SNP T A 0.1392 27 167 0.6454 6.5485673614181494E-01
3L_13297478_SNP G A 0.3684 70 120 0.9274 8.3278166090891992E-01
3L_13297488_SNP G A 0.1571 30 161 0.4365 3.8604311345733144E-01
3L_13297503_SNP A T 0.07812 15 177 0.293 2.5284660746944254E-01
3L_13297506_SNP G A 0.1361 26 165 0.5799 5.4981988742540000E-01
3L_13297507_SNP T C 0.06091 12 185 0.7457 9.5069414912611561E-01
3L_13297514_DEL T TCTTTTAATT 0.1392 27 167 0.6892 7.1093979091845116E-01
3L_13297519_SNP A T 0.1879 31 134 0.3244 3.0630900822642204E-01
3L_13297521_SNP G A 0.1707 28 136 0.5463 5.1937743148148940E-01
3L_13297522_SNP G T 0.2484 40 121 0.4828 3.7615608571156944E-01
3L_13297526_SNP T A 0.1571 30 161 0.3516 3.4358901062023040E-01
3L_13297527_SNP G C 0.2821 55 140 0.5892 5.7877378204032104E-01
3L_13297528_SNP A T 0.1633 32 164 0.3689 3.4889582371313665E-01
3L_13297544_SNP T A 0.3731 72 121 0.8646 7.5737485440511354E-01
3L_13297546_SNP T A 0.1959 38 156 0.6472 8.3180845167370654E-01
3L_13297548_SNP A T 0.1554 30 163 0.4034 3.5934404082504345E-01
3L_13297587_SNP A G 0.1585 29 154 0.3737 3.5872686135378651E-01
3L_13297613_DEL A ACA 0.06154 12 183 0.882 7.3330589636106169E-01
3L_13297660_SNP C T 0.4921 94 97 0.336 4.7243441640400652E-01
3L_13298042_SNP G A 0.1658 32 161 0.2278 2.3974492449766560E-01
3L_13298216_SNP A T 0.1534 29 160 0.2046 2.1478073944773601E-01
3L_13298231_SNP C T 0.07653 15 181 0.6896 7.2105962796730627E-01
3L_13298261_SNP T A 0.05051 10 188 0.2464 3.1004725050520610E-01
3L_13298278_SNP C T 0.3723 70 118 0.2546 2.8549256573912485E-01
3L_13298292_SNP A G 0.1451 28 165 0.1951 1.8948303941982769E-01
3L_13298293_SNP A G 0.1451 28 165 0.1759 1.4705759758852588E-01
3L_13298373_DEL G GGTGACACACGG 0.05729 11 181 0.8543 9.8041296281068757E-01
3L_13298373_SNP T G 0.05556 10 170 0.6678 6.7932247993749328E-01
3L_13298387_SNP G T 0.05556 11 187 0.5144 4.7925524411363496E-01
3L_13298393_SNP T C 0.1036 20 173 0.3478 1.9594013035428304E-01
3L_13298452_SNP G C 0.4278 80 107 0.3301 3.1680488670759333E-01
3L_13298459_DEL A AA 0.0914 17 169 0.7059 4.8570257241400849E-01
3L_13298501_SNP T C 0.228 44 149 0.3532 3.9185004464587425E-01
3L_13298534_SNP A C 0.1099 21 170 0.9527 9.9605241316637749E-01
3L_13298576_SNP G T 0.4208 77 106 0.2952 2.8809111878596250E-01
3L_13298601_SNP A C 0.1579 30 160 0.02288 2.3863818007616944E-02
3L_13298618_INS TAA GG 0.09896 19 173 0.3821 3.4785141509531747E-01
3L_13298659_SNP G A 0.1979 37 150 0.1788 2.1963151723646379E-01
3L_13298699_SNP G C 0.07979 15 173 0.3659 3.0291552739195005E-01
3L_13298701_SNP C T 0.08152 15 169 0.2922 2.8112253956980837E-01
3L_13298716_SNP G A 0.2717 50 134 0.9041 8.6733400944290584E-01
3L_13298722_SNP T A 0.212 39 145 0.5432 4.6509270344244991E-01
3L_13298731_SNP C A 0.2919 54 131 0.8569 8.0265724486289125E-01
3L_13298736_SNP A T 0.05641 11 184 0.6501 6.5357652682970269E-01
3L_13298737_SNP T C 0.05612 11 185 0.6425 6.4697626804138753E-01
3L_13298754_SNP T C 0.1047 20 171 0.3854 3.4765465432377862E-01
3L_13298757_SNP T C 0.1031 20 174 0.8698 5.3092369802206896E-01
3L_13298761_SNP G A 0.1047 20 171 0.3854 3.4765465432377862E-01
3L_13298764_SNP C T 0.07692 15 180 0.3489 2.9085010651965326E-01
3L_13298802_SNP A T 0.09184 18 178 0.7026 8.6726683320308229E-01
3L_13298804_SNP T A 0.09645 19 178 0.8277 9.8522390972255025E-01
3L_13298824_SNP C T 0.09694 19 177 0.2679 2.2130855751610412E-01
3L_13298839_SNP T C 0.08511 16 172 0.1779 1.8809011067217885E-01
3L_13298845_SNP C T 0.05641 11 184 0.4747 4.1032081674678267E-01
3L_13298853_SNP T C 0.1323 25 164 0.2384 1.9989052799669760E-01
3L_13298855_SNP T A 0.1323 25 164 0.1651 1.5036610362638270E-01
3L_13298862_SNP G A 0.2952 49 117 0.8908 7.5243831182964416E-01
3L_13298863_SNP T C 0.3641 67 117 0.7942 7.4899742900223909E-01
3L_13298864_SNP G A 0.05155 10 184 0.3384 3.1579717997096979E-01
3L_13298865_SNP T A 0.3315 61 123 0.721 5.7505531641035657E-01
3L_13299066_SNP T C 0.07107 14 183 0.5447 5.9657099445864725E-01
3L_13299289_SNP T A 0.1658 32 161 0.1982 2.8375385656692353E-01
3L_13299398_SNP A G 0.05051 10 188 0.71 5.2325766415328689E-01
3L_13299439_SNP T A 0.07653 15 181 0.6107 5.9426111754518673E-01
3L_13299469_SNP G A 0.1385 27 168 0.1362 1.5846183597919861E-01
3L_13299473_SNP T G 0.2789 53 137 0.4868 4.2799875649468022E-01
3L_13299493_SNP C T 0.1224 24 172 0.8507 9.4612629483512489E-01
3L_13299509_SNP G T 0.05025 10 189 0.4144 5.0463354265702975E-01
3L_13299510_SNP A T 0.05051 10 188 0.4148 5.0318148081708536E-01
3L_13299532_SNP T A 0.05051 10 188 0.4148 5.0318148081708536E-01
3L_13299587_SNP T G 0.1753 34 160 0.9285 8.6987699965542320E-01
3L_13299651_SNP C T 0.1813 35 158 0.5425 7.0657805037419052E-01
3L_13299688_SNP T C 0.1958 37 152 0.4981 5.3586132074369708E-01
3L_13299829_SNP T C 0.05025 10 189 0.06371 6.2680283028405961E-02
3L_13299882_SNP C T 0.09137 18 179 0.5846 5.7162831539800341E-01
3L_13300361_INS GG G 0.3189 59 126 0.8774 7.6169365429581404E-01
3L_13300364_SNP T C 0.3421 65 125 0.8374 8.9353974862571495E-01
3L_13300383_INS TT T 0.09278 18 176 0.907 8.3629275246544199E-01
3L_13300412_SNP T C 0.3158 60 130 0.895 9.3223592148045042E-01
3L_13300426_SNP C A 0.3211 61 129 0.9447 9.7553345252726786E-01
3L_13300438_SNP A G 0.3109 60 133 0.893 9.7034183719186251E-01
3L_13300473_SNP C A 0.3226 60 126 0.9415 8.7346505779300032E-01
3L_13300474_SNP T A 0.3172 59 127 0.9648 9.0813262334865574E-01
3L_13300489_SNP T A 0.3441 64 122 0.9355 8.8521920031544876E-01
3L_13300490_SNP T G 0.3441 64 122 0.8195 7.7802312712301180E-01
3L_13300499_SNP T C 0.3438 66 126 0.8576 7.8592153989921543E-01
3L_13300500_SNP C T 0.3698 71 121 0.9718 9.4047270271520711E-01
3L_13300504_SNP T C 0.3665 70 121 0.9555 9.3025625581072968E-01
3L_13300509_SNP G T 0.3514 65 120 0.9122 8.3629913110404830E-01
3L_13300510_SNP C T 0.3737 71 119 0.9719 9.8443955760798563E-01
3L_13300536_SNP T C 0.1579 30 160 0.7112 6.4928366646060875E-01
3L_13300569_SNP T G 0.1038 19 164 0.9991 9.5916528491191499E-01
3L_13300600_SNP A G 0.2888 54 133 0.7172 7.3232621891602723E-01
3L_13300630_SNP C G 0.0567 11 183 0.4548 3.7625296720774959E-01
3L_13300663_SNP A C 0.05076 10 187 0.6584 5.3806533340942408E-01
3L_13300797_SNP A G 0.1011 19 169 0.986 8.8891134379452785E-01
3L_13300804_SNP A C 0.1211 23 167 0.9789 9.5408918793802544E-01
3L_13300897_SNP A G 0.07143 14 182 0.8131 7.8491867851239916E-01
3L_13300943_SNP T G 0.1633 32 164 0.8609 7.6881876644450220E-01
3L_13301136_SNP G T 0.1421 27 163 0.4763 7.4374399342308029E-01
3L_13301263_SNP G T 0.1406 27 165 0.5723 5.3958464285296837E-01
3L_13301395_DEL A AA 0.2928 53 128 0.5275 5.3680634159026175E-01
3L_13301398_SNP G A 0.3022 55 127 0.4262 4.0521771430444309E-01
3L_13301403_SNP A T 0.3039 55 126 0.4435 3.8353434137303621E-01
3L_13301422_SNP A T 0.3352 60 119 0.5096 4.6803995713961444E-01
3L_13301485_SNP A T 0.3441 64 122 0.2212 2.4920306898363376E-01
3L_13301514_SNP C T 0.3641 67 117 0.165 2.1130978667998890E-01
3L_13301528_SNP T A 0.3598 68 121 0.205 2.1960538198585500E-01
3L_13301541_SNP C A 0.288 55 136 0.1645 1.8740288598284638E-01
3L_13301556_SNP G T 0.3545 67 122 0.1772 1.8346402646950755E-01
3L_13301571_SNP C A 0.326 59 122 0.132 1.2898211978219654E-01
3L_13301608_SNP A T 0.3228 61 128 0.2063 2.4067223401802695E-01
3L_13301611_SNP T C 0.3476 65 122 0.183 1.4548636981700813E-01
3L_13301620_SNP C T 0.3529 66 121 0.2056 1.9702283393481368E-01
3L_13301698_SNP G A 0.05076 10 187 0.1918 1.8651772191843985E-01
3L_13301748_SNP T C 0.05128 10 185 0.131 1.7949888305921913E-01
3L_13301749_SNP C T 0.3511 66 122 0.02716 5.1621779857635636E-02
3L_13301953_SNP T G 0.08163 16 180 0.06748 7.3486391101302645E-02
3L_13301977_SNP T C 0.2646 50 139 0.4567 5.0123668342907113E-01
3L_13302038_SNP C T 0.06599 13 184 0.2969 3.5478536738895183E-01
3L_13302078_SNP T A 0.05 10 190 0.1577 1.3584432580622041E-01
3L_13302215_SNP A T 0.06122 12 184 0.4618 4.2496301555272054E-01
3L_13302230_SNP G A 0.2371 46 148 0.854 9.3303730810474472E-01
3L_13302251_SNP T G 0.196 39 160 0.7604 8.4151510223249737E-01
3L_13302271_SNP T C 0.07071 14 184 0.9296 7.9519296463828293E-01
3L_13302282_SNP C T 0.4343 86 112 0.7953 7.1518413887982546E-01
3L_13302289_SNP C T 0.4456 86 107 0.7393 9.3219944217530337E-01
3L_13302290_INS TGGACAATTAAAAACGCTTGGAATTATAATT T 0.4508 87 106 0.959 8.7802170421468362E-01
3L_13302321_INS A TG 0.1472 29 168 0.1422 2.0144762590790888E-01
3L_13302323_SNP G T 0.1179 23 172 0.2301 4.5366783518302489E-01
3L_13302330_DEL AA A 0.1111 21 168 0.2532 4.0273782116394219E-01
3L_13302421_SNP T C 0.1173 23 173 0.7559 7.1070379724827049E-01
3L_13302423_SNP A G 0.1134 22 172 0.7755 9.7765874295795807E-01
3L_13302646_SNP C T 0.3523 68 125 0.9168 8.7231666067379265E-01
3L_13302676_SNP C T 0.3817 71 115 0.8053 6.9338394029380057E-01
3L_13302747_SNP G A 0.375 72 120 0.4121 4.2222057677408453E-01
3L_13302822_SNP C G 0.4945 90 92 0.1553 9.1984936494496128E-02
3L_13302824_SNP A T 0.3424 63 121 0.8301 6.6900017622539454E-01
3L_13302949_SNP A G 0.3316 64 129 0.4011 5.2079617502654241E-01
3L_13302953_SNP A T 0.4022 74 110 0.6949 7.1811650255666060E-01
3L_13303046_SNP T C 0.07576 15 183 0.7056 6.3047531711726457E-01
3L_13303170_SNP T C 0.05612 11 185 0.07524 7.9085197440411870E-02
3L_13303171_SNP T C 0.06061 12 186 0.05732 6.7499468695166084E-02
3L_13303247_SNP T C 0.06091 12 185 0.1215 8.8086889818452030E-02
3L_13303263_SNP G T 0.3141 60 131 0.913 8.1874331227480712E-01
3L_13303404_SNP C A 0.3385 65 127 0.4332 4.0501527506189905E-01
3L_13303420_SNP G A 0.3665 70 121 0.5116 7.0228841309285217E-01
3L_13303429_SNP A G 0.356 68 123 0.3104 4.6601990983982911E-01
3L_13303432_SNP G A 0.06122 12 184 0.08395 1.4383628826965411E-01
3L_13303449_SNP T C 0.3842 73 117 0.2027 3.2278061052478979E-01
3L_13303477_SNP A T 0.4041 78 115 0.8208 7.5705156610855151E-01
3L_13303496_SNP A G 0.401 77 115 0.9503 8.8364481082301216E-01
3L_13303501_SNP T A 0.2895 55 135 0.5358 6.8163359051703387E-01
3L_13303518_SNP A G 0.3053 58 132 0.5833 6.6605595396601247E-01
3L_13303702_SNP T C 0.1606 31 162 0.0276 5.5463453684975850E-02
```
