## Supplementary material for "Roles of *PKCdelta* in Photoperiod and Circadian Regulations in *Drosophila melanogaster*": File S7 (part 72 of 123)

```
3L_13304008_INS C CGGGGCTC 0.1294 22 148 0.4834 4.6548288758783862E-01
3L_13304012_SNP A T 0.06633 13 183 0.5516 4.4394284263231543E-01
3L_13304106_SNP G C 0.07614 15 182 0.7021 5.7146306601228858E-01
3L_13304131_SNP T C 0.2383 46 147 0.2288 2.7064331642030914E-01
3L_13304177_SNP T C 0.2768 49 128 0.5731 5.9079932789211387E-01
3L_13304342_SNP T G 0.06122 12 184 0.5138 4.3047624954212360E-01
3L_13304373_SNP C T 0.1276 25 171 0.9109 9.4011461801845608E-01
3L_13304400_SNP T C 0.06566 13 185 0.9847 8.9141952064549934E-01
3L_13304550_SNP A G 0.3282 64 131 0.8072 8.0925988486941913E-01
3L_13304552_SNP A G 0.1117 22 175 0.6501 5.9204926055417251E-01
3L_13304641_SNP C T 0.466 89 102 0.5785 5.5719041514041412E-01
3L_13304648_SNP G A 0.4681 88 100 0.675 6.7077247481553171E-01
3L_13304706_SNP A C 0.3673 72 124 0.4349 3.4015624048241522E-01
3L_13304723_SNP T G 0.2963 56 133 0.4884 4.7886728480457863E-01
3L_13304727_SNP A C 0.1795 35 160 0.9784 8.6726078378805205E-01
3L_13304757_SNP T C 0.1429 28 168 0.8875 8.8642179304988655E-01
3L_13304786_SNP C T 0.2957 55 131 0.4952 5.7046533240276820E-01
3L_13304925_SNP A C 0.08808 17 176 0.7764 6.6278978190086812E-01
3L_13304930_SNP C T 0.1737 33 157 0.9765 9.0876919788027943E-01
3L_13305033_SNP G A 0.1186 23 171 0.6659 4.1313355899234760E-01
3L_13305124_SNP T C 0.1865 36 157 0.5878 4.1402464903669400E-01
3L_13305212_SNP T C 0.2228 43 150 0.8319 9.6367466677360170E-01
3L_13305221_SNP A T 0.2473 46 140 0.6135 7.5274877067420098E-01
3L_13305346_SNP C T 0.05584 11 186 0.65 8.0817329763465195E-01
3L_13305595_SNP C A 0.2538 50 147 0.522 5.9372293575157387E-01
3L_13305596_INS TA T 0.1531 30 166 0.5045 5.2006171762077602E-01
3L_13305597_SNP T C 0.2462 48 147 0.5344 4.6192679938643388E-01
3L_13305600_SNP T A 0.1399 27 166 0.3236 3.5906024707206508E-01
3L_13305634_SNP G T 0.4632 88 102 0.9507 8.9989592076849312E-01
3L_13305641_SNP C A 0.4084 78 113 0.8863 7.5304987529101475E-01
3L_13305810_SNP T A 0.3542 68 124 0.586 6.2040300056363495E-01
3L_13305829_SNP T A 0.06154 12 183 0.3373 4.2311729714985757E-01
3L_13305859_SNP G T 0.3895 74 116 0.4539 5.4072639273338718E-01
3L_13305938_SNP T A 0.3579 68 122 0.5755 8.1901953911466630E-01
3L_13305952_SNP A T 0.3404 64 124 0.319 5.0742901079068325E-01
3L_13305953_SNP T C 0.3386 64 125 0.3162 5.1351704449506341E-01
3L_13305958_SNP T C 0.3386 64 125 0.3603 5.1042448676801688E-01
3L_13305965_SNP A T 0.3421 65 125 0.3721 5.1450219987955337E-01
3L_13305967_SNP T A 0.3333 63 126 0.3544 4.8604744400915534E-01
3L_13305969_SNP G A 0.1198 23 169 0.8281 8.8264849682983104E-01
3L_13305978_SNP A T 0.3368 64 126 0.3318 4.7007764765315696E-01
3L_13305991_DEL G GAATA 0.3424 63 121 0.4539 7.3218093396951800E-01
3L_13306001_SNP T C 0.1186 23 171 0.8366 8.6812327163443070E-01
3L_13306005_DEL TTTT AA 0.4922 95 98 0.8512 9.0512076977897260E-01
3L_13306014_SNP T C 0.3548 66 120 0.6183 8.8628260167012274E-01
3L_13306031_DEL A AAGCA 0.1186 23 171 0.94 9.7309671281187637E-01
3L_13306041_SNP C T 0.1176 22 165 0.8944 9.3163771368810255E-01
3L_13306101_SNP T A 0.3424 63 121 0.9923 7.6682872427223014E-01
3L_13306135_SNP A G 0.08901 17 174 0.748 6.8048858147772662E-01
3L_13306138_SNP G C 0.08901 17 174 0.748 6.8048858147772662E-01
3L_13306210_SNP G A 0.1451 28 165 0.5589 5.0328388458116091E-01
3L_13306258_SNP G A 0.1302 25 167 0.6253 5.8203237458583845E-01
3L_13306317_SNP A T 0.4607 88 103 0.31 5.1570294804404337E-01
3L_13306320_SNP C G 0.132 26 171 0.8424 9.1798800779032452E-01
3L_13306325_SNP A G 0.09137 18 179 0.9653 9.8475311245920782E-01
3L_13306351_DEL A TT 0.3351 63 125 0.2211 3.3873256329250745E-01
3L_13306378_SNP C T 0.05102 10 186 0.5074 6.1390827607629883E-01
3L_13306410_SNP A C 0.3632 69 121 0.1922 3.0820037550504553E-01
3L_13306414_SNP G A 0.1173 23 173 0.2159 2.3253576330629566E-01
3L_13306424_SNP T A 0.1168 23 174 0.2625 2.4981480710928339E-01
3L_13306492_SNP A G 0.4392 83 106 0.6209 7.9871440838583041E-01
3L_13306557_SNP T G 0.2042 39 152 0.2067 2.8974784276886389E-01
3L_13306584_SNP G T 0.07538 15 184 0.6704 6.6023607469815349E-01
3L_13306592_SNP C T 0.09548 19 180 0.5979 5.5347318633749798E-01
3L_13306681_SNP A G 0.08718 17 178 0.9673 9.9814791162173522E-01
3L_13306801_DEL A ACAATTA 0.07576 15 183 0.6967 7.0632639084323634E-01
3L_13306875_SNP T C 0.09794 19 175 0.7841 9.5860958554328279E-01
3L_13306896_SNP T A 0.05051 10 188 0.6379 5.6815441462948890E-01
3L_13306939_SNP A T 0.1979 38 154 0.7826 7.2213930220694766E-01
3L_13306965_SNP A T 0.08122 16 181 0.5588 5.5699925316180821E-01
3L_13306975_SNP C T 0.1842 35 155 0.7045 6.1011165089887087E-01
3L_13307002_SNP T A 0.1176 22 165 0.9298 9.0188509665991357E-01
3L_13307013_SNP G T 0.1075 20 166 0.9712 9.2093026316319349E-01
3L_13307015_SNP A G 0.1123 21 166 0.9291 8.2254827695648547E-01
3L_13307022_SNP A T 0.1183 22 164 0.8315 6.6020582152555329E-01
3L_13307024_SNP A G 0.1176 22 165 0.8499 6.7743499848478272E-01
3L_13307097_SNP A G 0.4208 77 106 0.5481 5.2733583173620424E-01
3L_13307199_SNP C G 0.1064 20 168 0.9969 8.1979545304357304E-01
3L_13307217_SNP G A 0.1559 29 157 0.4982 2.5200538563041075E-01
3L_13307243_SNP A C 0.1969 38 155 0.9413 9.3324718334837242E-01
3L_13307302_SNP G A 0.4785 89 97 0.4641 6.5940969049051978E-01
3L_13307342_SNP T C 0.4759 89 98 0.862 9.8711077144959414E-01
3L_13307584_SNP A T 0.224 43 149 0.8231 7.5290828415153377E-01
3L_13307616_SNP G T 0.09845 19 174 0.9072 7.5906492809079151E-01
3L_13307617_SNP G T 0.09845 19 174 0.9072 7.5906492809079151E-01
3L_13307621_SNP T C 0.09375 18 174 0.8968 7.4377247353701348E-01
3L_13307674_SNP A G 0.07179 14 181 0.3776 2.7986130173365242E-01
3L_13307676_SNP A G 0.2199 42 149 0.5683 5.4565888721357381E-01
3L_13307729_SNP C G 0.4293 82 109 0.2122 1.2766143857738743E-01
3L_13307734_SNP T C 0.3229 62 130 0.956 7.0631486759606243E-01
3L_13307738_SNP C T 0.3212 62 131 0.9034 8.9452705082448603E-01
3L_13307747_SNP T G 0.1969 38 155 0.2958 3.1091859801538979E-01
3L_13307751_DEL T TTGCCTGGTG 0.1624 32 165 0.9508 9.1287196515123470E-01
3L_13307763_DEL T TAGCGCTCAAGGGTTAAGCTGT 0.127 24 165 0.2111 3.3839437510760351E-01
3L_13307789_INS T TT 0.07955 14 162 0.4883 4.6419868997622915E-01
3L_13307885_SNP A C 0.2042 39 152 0.6159 7.3521102494186796E-01
3L_13307905_SNP T A 0.09474 18 172 0.3203 1.3882948848209820E-01
3L_13307917_SNP T C 0.4492 84 103 0.1905 1.8634246179975766E-01
3L_13307967_SNP A T 0.1813 35 158 0.4628 2.3694025776513028E-01
3L_13308031_SNP A C 0.09375 18 174 0.239 2.2712874515686954E-01
3L_13308121_DEL AA A 0.2667 48 132 0.6839 7.5004389660701798E-01
3L_13308209_INS G GCCAG 0.285 55 138 0.1625 2.3016878912514493E-01
3L_13308231_SNP A T 0.3407 62 120 0.9123 8.3761029755804950E-01
3L_13308270_SNP G A 0.3085 58 130 0.8323 7.6451677670702711E-01
3L_13308369_SNP A C 0.05208 10 182 0.3069 2.5647368684159444E-01
3L_13308465_SNP G A 0.1237 24 170 0.774 9.2976349498963395E-01
3L_13308630_SNP T C 0.1958 37 152 0.1991 1.6574875563049307E-01
3L_13308687_SNP G C 0.3316 62 125 0.2334 3.1113163130302268E-01
3L_13308698_SNP A G 0.1444 27 160 0.3942 3.9974056569529970E-01
3L_13308708_SNP T C 0.1623 31 160 0.9867 8.9650496866074625E-01
3L_13308723_SNP A T 0.1684 32 158 0.8981 9.7207703050555982E-01
3L_13308763_INS AA A 0.4541 84 101 0.1834 1.6034227931066392E-01
3L_13308804_SNP G A 0.2538 50 147 0.5706 5.8145120269218931E-01
3L_13308923_SNP G A 0.4064 76 111 0.85 6.5255977678361843E-01
3L_13308940_SNP A T 0.2083 40 152 0.306 3.9327072555081732E-01
3L_13308961_SNP T A 0.4054 75 110 0.5959 3.9315278291523748E-01
3L_13308983_SNP A T 0.1758 32 150 0.2762 3.6429627015066712E-01
3L_13308986_SNP A G 0.3876 69 109 0.3426 2.4769946808799981E-01
3L_13308988_SNP A T 0.377 69 114 0.3884 2.9376290396782212E-01
3L_13309025_SNP G A 0.1935 36 150 0.285 3.9147509838277383E-01
3L_13309029_SNP T C 0.1622 30 155 0.4401 5.0838041168624493E-01
3L_13309038_INS TCTTACAATAT T 0.2898 51 125 0.8464 5.9002999567772618E-01
3L_13309042_SNP G T 0.3871 72 114 0.9923 7.9465211009980585E-01
3L_13309045_SNP T A 0.05155 10 184 0.8431 6.7894443655062209E-01
3L_13309049_SNP T C 0.3661 67 116 0.7008 5.7404148660056897E-01
3L_13309065_SNP T C 0.1755 33 155 0.2278 2.9169149689261498E-01
3L_13309316_SNP A G 0.2128 40 148 0.3525 4.8829881641128425E-01
3L_13309374_SNP T A 0.1979 38 154 0.9595 8.9698180783257153E-01
3L_13309406_SNP A G 0.2051 40 155 0.9521 9.8941669842998603E-01
3L_13309454_SNP T A 0.1771 34 158 0.4279 5.0048452633459783E-01
3L_13309573_SNP G A 0.2798 54 139 0.8731 6.9590220491854438E-01
3L_13309710_SNP C G 0.4098 75 108 0.4574 6.0063604618398170E-01
3L_13309786_INS TTT T 0.1862 35 153 0.7796 7.8359106207343410E-01
3L_13310029_SNP G C 0.1777 35 162 0.8299 9.9248004274984325E-01
3L_13310069_SNP C A 0.1818 34 153 0.6155 5.7536228965712377E-01
3L_13310084_DEL T TA 0.3699 64 109 0.6997 8.4336074771921299E-01
3L_13310093_INS TAAGTCTTTTA T 0.4057 71 104 0.4354 7.2495872862299016E-01
3L_13310101_SNP A G 0.1809 34 154 0.6901 7.4675692173674135E-01
3L_13310106_SNP A T 0.1737 33 157 0.6878 7.1455555111336311E-01
3L_13310113_DEL A AGATGC 0.1771 34 158 0.6736 6.9203542632766313E-01
3L_13310121_SNP C A 0.1755 33 155 0.6887 7.1164073520793403E-01
3L_13310123_DEL T TA 0.1755 33 155 0.7747 7.8098358013902280E-01
3L_13310126_DEL G GCACT 0.1799 34 155 0.8561 8.5841098759813583E-01
3L_13310138_INS AA A 0.1198 23 169 0.5244 5.6700464429439767E-01
3L_13310140_SNP C T 0.1658 31 156 0.8607 8.5937671163421969E-01
3L_13310145_SNP C T 0.1658 31 156 0.8585 8.2371460281284625E-01
3L_13310154_SNP C G 0.1832 35 156 0.7724 7.9792282868356978E-01
3L_13310157_SNP A G 0.1865 36 157 0.7431 7.6542859211429903E-01
3L_13310160_SNP A C 0.1885 36 155 0.6962 6.6412189435255131E-01
3L_13310162_SNP T C 0.1875 36 156 0.7103 7.2428438472361856E-01
3L_13310171_SNP T G 0.2448 47 145 0.8195 8.3357164612462553E-01
3L_13310183_SNP T C 0.3474 66 124 0.9096 9.0419034566570999E-01
3L_13310202_SNP T G 0.1744 34 161 0.8433 9.9952201107158245E-01
3L_13310238_SNP G T 0.2328 44 145 0.5122 4.8936431549714554E-01
3L_13310243_SNP A T 0.2396 46 146 0.5424 5.3956288396006236E-01
3L_13310271_SNP T C 0.2708 52 140 0.6268 7.6624839232770559E-01
3L_13310275_SNP A C 0.2581 48 138 0.5701 6.2143177571295549E-01
3L_13310278_SNP G C 0.2646 50 139 0.5073 5.9138211123048667E-01
3L_13310290_SNP G T 0.2646 50 139 0.6706 8.3962508225264409E-01
3L_13310292_SNP A T 0.08247 16 178 0.9389 9.9991410676740577E-01
3L_13310295_SNP T C 0.05729 11 181 0.5119 4.0958642497104358E-01
3L_13310296_SNP A C 0.4565 84 100 0.9807 9.2134487825502442E-01
3L_13310429_SNP A C 0.09548 19 180 0.5436 5.0599809089671521E-01
3L_13310726_SNP T C 0.276 53 139 0.7165 7.2808043158893654E-01
3L_13310810_SNP C T 0.09596 19 179 0.6661 6.4964413751549643E-01
3L_13310897_SNP C T 0.1744 34 161 0.4258 3.4227775997346399E-01
3L_13310912_SNP C A 0.1753 34 160 0.4344 3.4481460189918445E-01
3L_13310913_SNP A G 0.1735 34 162 0.4233 3.3465727691327252E-01
3L_13310920_SNP A T 0.1744 34 161 0.4108 3.1923109827629648E-01
3L_13310949_SNP A T 0.09551 17 161 0.6842 6.0314816598859400E-01
3L_13310955_SNP A T 0.1 18 162 0.6692 5.9924904639554033E-01
3L_13310977_SNP A G 0.1 18 162 0.6491 5.8077323413487902E-01
3L_13310978_SNP C T 0.1006 18 161 0.656 6.2150907790140730E-01
3L_13310983_SNP A G 0.1753 34 160 0.3932 3.0662610053548556E-01
3L_13310987_SNP G A 0.224 43 149 0.4614 4.5845742853894211E-01
3L_13310988_SNP T G 0.2228 43 150 0.4741 5.0932361946649995E-01
3L_13310991_SNP G A 0.3112 61 135 0.3372 3.8164064675345821E-01
3L_13310996_DEL GTTTAAAG T 0.2275 43 146 0.4952 4.6100776521119435E-01
3L_13311039_SNP A T 0.2211 42 148 0.4264 4.1139058913842041E-01
3L_13311047_SNP G A 0.1813 35 158 0.4023 3.4250691354082385E-01
3L_13311087_SNP A G 0.2292 44 148 0.6025 4.9431411782132284E-01
3L_13311097_SNP T C 0.3579 68 122 0.9103 9.4724388677312654E-01
3L_13311126_SNP G A 0.1744 34 161 0.8639 8.8246826429603387E-01
3L_13311303_SNP A G 0.4271 82 110 0.8737 6.2193748670556581E-01
3L_13311319_SNP A G 0.3351 63 125 0.5595 3.2540346343856430E-01
3L_13311589_SNP G T 0.2256 44 151 0.2704 2.4758927581080925E-01
3L_13311665_SNP C G 0.3717 71 120 0.0203 4.0282343943047957E-02
3L_13311685_SNP A T 0.4316 82 108 0.01019 1.6886261951862540E-02
3L_13311703_SNP T C 0.4255 80 108 0.009819 1.0902573802308227E-02
3L_13311731_SNP A G 0.3723 70 118 0.02584 5.1851640938510343E-02
3L_13311750_SNP T C 0.3665 70 121 0.02032 4.5610452839232346E-02
3L_13311758_SNP T G 0.3421 65 125 0.01576 3.4003300714753437E-02
3L_13311759_SNP C G 0.1237 24 170 0.4402 4.5534083656705715E-01
3L_13311763_SNP G A 0.4716 83 93 0.003415 2.1706972030146655E-03
3L_13311774_SNP T C 0.3333 62 124 0.02349 4.9575516053564563E-02
3L_13311791_SNP G A 0.08808 17 176 0.7898 9.4967850183085689E-01
3L_13311795_SNP C T 0.2751 52 137 0.2499 2.5927277826427897E-01
3L_13311832_SNP G A 0.3459 64 121 0.258 2.7731272334536372E-01
3L_13311867_SNP T C 0.05699 11 182 0.8634 9.0349390777837479E-01
3L_13311928_SNP A C 0.08763 17 177 0.2897 3.4013093840143127E-01
3L_13311952_SNP A T 0.08673 17 179 0.1994 1.9998261838480647E-01
3L_13311958_SNP T G 0.07732 15 179 0.2811 2.6618990190396663E-01
3L_13312102_SNP A G 0.07179 14 181 0.5875 7.3994790170723879E-01
3L_13312112_SNP T C 0.3041 59 135 0.05759 8.9293090264904729E-02
3L_13312215_SNP A G 0.2811 52 133 0.5704 5.5892648182231408E-01
3L_13312257_SNP C T 0.07179 14 181 0.3009 5.3806272441318548E-01
3L_13312273_SNP G A 0.07614 15 182 0.2725 4.7943251278936716E-01
3L_13312288_SNP T C 0.235 43 140 0.7196 5.0587091709631105E-01
3L_13312295_SNP A T 0.1071 21 175 0.4439 7.2716064564051019E-01
3L_13312328_SNP T G 0.09645 19 178 0.529 4.8664789709977052E-01
3L_13312336_SNP A C 0.1927 37 155 0.4532 2.9122987841594761E-01
3L_13312409_SNP T A 0.2551 50 146 0.7612 6.4369273400355631E-01
3L_13312532_SNP A T 0.2292 44 148 0.9 9.8849958700101104E-01
3L_13312556_INS T TT 0.1156 20 153 0.8159 7.6654982997173748E-01
3L_13312673_SNP T C 0.2092 41 155 0.8989 9.7150913117860205E-01
3L_13312745_INS TCTT T 0.09143 16 159 0.49 4.9285498548663143E-01
3L_13312777_SNP T A 0.08247 16 178 0.9624 8.5498881565259066E-01
3L_13312837_SNP G A 0.3263 62 128 0.9791 9.3871672101770887E-01
3L_13312860_SNP A G 0.09694 19 177 0.4264 6.5780953904514394E-01
3L_13312903_SNP T C 0.07107 14 183 0.476 3.6143015678004753E-01
3L_13312904_SNP A G 0.4105 78 112 0.4855 4.6794172464648554E-01
3L_13312953_SNP A T 0.4974 95 96 0.5666 6.2398153370646892E-01
3L_13312958_SNP C T 0.1111 22 176 0.5511 7.8170639046765578E-01
3L_13312974_SNP C G 0.1061 21 177 0.545 7.8257948913767161E-01
3L_13312976_SNP C A 0.4368 83 107 0.7251 4.7863013601602078E-01
3L_13313016_SNP A G 0.1122 22 174 0.2753 1.4849479715784630E-01
3L_13313082_SNP T G 0.1031 20 174 0.5277 5.7089487827467844E-01
3L_13313084_SNP G A 0.1077 21 174 0.6635 6.9101383945600037E-01
3L_13313102_SNP T C 0.3438 66 126 0.8669 9.0868922560627041E-01
3L_13313130_SNP T C 0.09645 19 178 0.6427 6.3419927151745437E-01
3L_13313312_SNP T G 0.06566 13 185 0.2155 1.9205638529134628E-01
3L_13313336_SNP A T 0.3298 62 126 0.897 7.6975530830668060E-01
3L_13313338_SNP A G 0.2895 55 135 0.866 8.0780105077283249E-01
3L_13313340_SNP A G 0.3177 61 131 0.7293 6.6962862997960493E-01
3L_13313367_SNP T C 0.299 58 136 0.8332 6.1235797041088280E-01
3L_13313373_SNP A C 0.3179 62 133 0.5823 3.7833849764246896E-01
3L_13313472_SNP C A 0.328 62 127 0.8347 8.8371110813542053E-01
3L_13313614_SNP G A 0.414 77 109 0.6149 5.7371909111310482E-01
3L_13313926_DEL G GC 0.1832 35 156 0.4054 3.5453044236169451E-01
3L_13313957_SNP T C 0.267 51 140 0.1882 8.4676323524813801E-02
3L_13313980_SNP T G 0.457 85 101 0.7017 4.0361567955196676E-01
3L_13314094_SNP C A 0.3246 62 129 0.3357 3.2141610375036511E-01
3L_13314102_SNP C A 0.1755 33 155 0.02504 1.9278277152687269E-02
3L_13314103_SNP G A 0.1164 22 167 0.4907 4.6703503961798098E-01
3L_13314206_SNP T G 0.4011 75 112 0.6857 8.6262342123000724E-01
3L_13314209_SNP A G 0.1917 37 156 0.6097 4.4683299062207871E-01
3L_13314250_SNP T C 0.101 20 178 0.3724 2.7240583362853521E-01
3L_13314321_SNP A G 0.4947 93 95 0.853 8.9263960955751898E-01
3L_13314343_SNP T G 0.09326 18 175 0.221 1.9128824069075456E-01
3L_13314471_SNP T C 0.09137 18 179 0.7986 8.7934829420033944E-01
3L_13314484_SNP T C 0.08247 16 178 0.6054 5.5532159328242436E-01
3L_13314506_SNP T C 0.1134 22 172 0.9075 9.5094146867297213E-01
3L_13314612_INS AGTC G 0.08152 15 169 0.9056 9.7248487135080519E-01
3L_13314681_SNP G C 0.1351 25 160 0.7355 7.1410368321781481E-01
3L_13314682_SNP A G 0.1719 33 159 0.5356 4.8164914565354666E-01
3L_13314690_SNP C G 0.08205 16 179 0.54 5.4291199911297372E-01
3L_13315002_SNP C A 0.1026 20 175 0.7869 6.8540968586133033E-01
3L_13315027_DEL T TT 0.08065 15 171 0.8134 7.8464496028600195E-01
3L_13315057_SNP T C 0.1885 36 155 0.4141 3.2736248168282145E-01
3L_13315065_SNP C T 0.1755 33 155 0.7809 6.5251683693780016E-01
3L_13315218_SNP G A 0.1 18 162 0.5624 4.9720075905064143E-01
3L_13315250_SNP T A 0.1033 19 165 0.3699 2.5448850113365407E-01
3L_13315322_SNP A G 0.1099 21 170 0.2585 1.7822143501709142E-01
3L_13315363_SNP A G 0.05612 11 185 0.4927 5.5793438036562060E-01
3L_13315555_SNP G A 0.349 67 125 0.2567 3.9804628871388248E-01
3L_13315593_SNP G C 0.1031 20 174 0.7994 8.6680765366589996E-01
3L_13315601_SNP A T 0.3684 70 120 0.2102 4.0806542992466099E-01
3L_13315646_SNP A T 0.3782 73 120 0.358 5.2847272774661147E-01
3L_13315659_SNP C A 0.4145 80 113 0.2335 2.9702868574044161E-01
3L_13315678_SNP G T 0.1562 30 162 0.6583 5.5524081314253615E-01
3L_13315700_SNP T C 0.0567 11 183 0.9625 8.4670689012696299E-01
3L_13315706_SNP T A 0.09694 19 177 0.6442 8.6261642709752517E-01
3L_13315709_SNP T C 0.1168 23 174 0.9217 8.9730046062772983E-01
3L_13315724_INS ATC A 0.1066 21 176 0.8947 6.8378908040828157E-01
3L_13315726_SNP T A 0.1111 22 176 0.871 6.4061051850789408E-01
3L_13315727_SNP A T 0.1111 22 176 0.871 6.4061051850789408E-01
3L_13315730_SNP T C 0.09744 19 176 0.9879 8.9582810961929749E-01
3L_13315733_SNP T G 0.1066 21 176 0.9036 6.5419424809201865E-01
3L_13315734_SNP C T 0.1066 21 176 0.6474 4.1653079529063286E-01
3L_13315737_INS TCTCTTTAATCTTTCTTTATTCT T 0.1066 21 176 0.9923 7.3289479300639804E-01
3L_13315739_SNP A T 0.2449 48 148 0.6058 9.6835080232515602E-01
3L_13315757_SNP T G 0.09137 18 179 0.9763 8.3458739240454416E-01
3L_13315758_SNP T G 0.09184 18 178 0.9724 8.3221389058321060E-01
3L_13315799_SNP A C 0.4249 82 111 0.7876 9.5420179464784727E-01
3L_13315803_SNP T A 0.4271 82 110 0.7805 9.4396121653106779E-01
3L_13315810_SNP C T 0.4286 81 108 0.8986 9.2379227261565466E-01
3L_13315832_SNP A C 0.05076 10 187 0.2996 2.2575463794353967E-01
3L_13315856_SNP G A 0.2565 49 142 0.4708 2.9322203482625175E-01
3L_13315859_SNP C T 0.08205 16 179 0.127 1.3051682596080039E-01
3L_13316039_SNP T G 0.381 72 117 0.8552 7.8301833503026785E-01
3L_13316069_SNP A C 0.199 38 153 0.7811 9.2042117190316342E-01
3L_13316099_SNP A C 0.3457 65 123 0.8297 8.3703377704687909E-01
3L_13316115_SNP G A 0.3598 68 121 0.9752 9.0305318884839503E-01
3L_13316122_SNP A T 0.2656 51 141 0.7287 6.1043195231668512E-01
3L_13316123_SNP A T 0.07653 15 181 0.4552 4.1354250463186726E-01
3L_13316128_SNP A G 0.373 69 116 0.8986 9.7359405661847609E-01
3L_13316134_SNP C A 0.2751 52 137 0.6588 5.4676192992604555E-01
3L_13316140_SNP G A 0.2746 53 140 0.625 5.2559893829363979E-01
3L_13316141_SNP T C 0.2694 52 141 0.5449 4.4202874507442047E-01
3L_13316145_SNP A T 0.2732 53 141 0.5683 4.9302747166481953E-01
3L_13316181_SNP A T 0.1907 37 157 0.8165 7.4592104571515194E-01
3L_13316182_SNP G A 0.2031 39 153 0.7785 8.4766305854953194E-01
3L_13316185_SNP T G 0.4021 78 116 0.5713 6.6141808454674589E-01
3L_13316209_SNP C T 0.1856 36 158 0.9502 8.9762007978866765E-01
3L_13316232_SNP T C 0.1026 20 175 0.4909 5.5932519447746964E-01
3L_13316422_SNP G T 0.1204 23 168 0.9315 9.7516083755932259E-01
3L_13316497_SNP G T 0.3194 61 130 0.5693 3.5260745641253433E-01
3L_13316499_SNP T A 0.4479 86 106 0.7924 9.2282758135619647E-01
3L_13316509_SNP A C 0.4247 79 107 0.888 9.6766617546824718E-01
3L_13316519_SNP T G 0.4149 78 110 0.7036 7.7607012504970330E-01
3L_13316527_SNP A G 0.4974 94 95 0.8967 9.8466980858358510E-01
3L_13316528_SNP T C 0.487 94 99 0.9029 9.6507462294565038E-01
3L_13316541_SNP G T 0.05025 10 189 0.9408 9.5082160846225949E-01
3L_13316545_SNP A T 0.05025 10 189 0.9408 9.5082160846225949E-01
3L_13316546_SNP T A 0.05025 10 189 0.9408 9.5082160846225949E-01
3L_13316600_SNP T C 0.148 29 167 0.2616 2.3029340743253202E-01
3L_13316603_SNP G A 0.4096 77 111 0.8819 9.9904093100445757E-01
3L_13316923_SNP C T 0.125 24 168 0.8685 8.9094478606522520E-01
3L_13317165_SNP T C 0.4439 87 109 0.6174 7.3336162123872128E-01
3L_13317212_SNP C T 0.2513 48 143 0.1833 1.2196474663379975E-01
3L_13317226_SNP T C 0.4607 88 103 0.7704 9.3095158134841483E-01
3L_13317250_SNP A G 0.4635 89 103 0.7387 9.0418437612784119E-01
3L_13317278_SNP G A 0.4398 84 107 0.7399 8.7826825341776660E-01
3L_13317285_SNP A G 0.4381 85 109 0.9875 8.5982764598698491E-01
3L_13317300_SNP G A 0.4271 82 110 0.6576 7.1684777443217151E-01
3L_13317312_SNP T C 0.4323 83 109 0.9686 9.6339944868508276E-01
3L_13317325_SNP T C 0.4323 83 109 0.5709 6.0923164379112471E-01
3L_13317332_SNP C T 0.4359 85 110 0.9272 9.9088689283798426E-01
3L_13317373_SNP C T 0.4202 79 109 0.8189 8.6044370305188733E-01
3L_13317400_SNP C T 0.367 69 119 0.2926 1.7041967386955770E-01
3L_13317432_SNP A G 0.3737 71 119 0.3573 2.7282110020036543E-01
3L_13317442_SNP T G 0.3842 73 117 0.3114 2.1629272576853442E-01
3L_13317452_SNP G C 0.1554 30 163 0.5474 3.4246969139108774E-01
3L_13317500_SNP C A 0.1969 38 155 0.9605 8.5758353376783480E-01
3L_13317501_SNP T C 0.1895 36 154 0.9516 9.0679240837343977E-01
3L_13317695_SNP C A 0.2246 42 145 0.7587 8.4701110353066633E-01
3L_13317700_SNP C A 0.055 11 189 0.6881 8.2028882354549959E-01
3L_13318045_SNP T A 0.4118 77 110 0.9164 8.8946411442210194E-01
3L_13318052_SNP G A 0.4684 89 101 0.9979 9.8177043741293724E-01
3L_13318104_SNP A C 0.4918 90 93 0.6234 7.8438625819203456E-01
3L_13318118_SNP A C 0.2717 50 134 0.9189 8.6935659888213812E-01
3L_13318137_SNP C T 0.4096 77 111 0.573 6.9743627686681742E-01
3L_13318144_SNP T A 0.3404 64 124 0.7136 6.2878758205121399E-01
3L_13318151_SNP G T 0.3279 60 123 0.6626 6.4523674387611418E-01
3L_13318152_SNP G T 0.4074 77 112 0.5979 7.1799009148828197E-01
3L_13318161_SNP G T 0.4054 75 110 0.5302 6.5108696301066682E-01
3L_13318163_SNP G T 0.4076 75 109 0.5062 6.1752102737946823E-01
3L_13318174_SNP G T 0.4054 75 110 0.5417 6.6965406426660001E-01
3L_13318177_SNP G A 0.4043 76 112 0.5403 6.6702552122649794E-01
3L_13318191_SNP A C 0.4505 82 100 0.3546 2.8307005285376741E-01
3L_13318196_SNP C A 0.07937 15 174 0.7113 7.1846143287985575E-01
3L_13318204_DEL ATACCCTTTACGGAAACACG A 0.4581 82 97 0.395 3.4825250469410074E-01
3L_13318233_SNP G A 0.456 83 99 0.3327 1.9747255786221096E-01
3L_13318237_SNP G C 0.456 83 99 0.319 2.5721441493314778E-01
3L_13318251_DEL A AT 0.1551 29 158 0.5186 6.1230441185266904E-01
3L_13318261_SNP A T 0.1543 29 159 0.4876 5.7928535624907584E-01
3L_13318274_SNP A G 0.4432 82 103 0.3571 2.9487353473284483E-01
3L_13318283_SNP A G 0.3946 73 112 0.5142 5.5856259013059018E-01
3L_13318289_SNP G A 0.4415 83 105 0.318 2.5134097757073759E-01
3L_13318356_SNP T G 0.2105 40 150 0.71 9.8205013935494223E-01
3L_13318372_SNP T C 0.3947 75 115 0.3645 3.9934976253384347E-01
3L_13318404_SNP G A 0.3915 74 115 0.7384 8.2472221990052652E-01
3L_13318406_SNP A C 0.1927 37 155 0.9995 9.1017966796876815E-01
3L_13318407_SNP G A 0.4574 86 102 0.4017 2.9665801613903642E-01
3L_13318542_DEL G GTGGAGAGTCCTTTTACAAG 0.1436 28 167 0.9011 9.7099998322841674E-01
3L_13318565_SNP T C 0.1295 25 168 0.6763 6.5051269331012929E-01
3L_13318621_SNP T C 0.456 88 105 0.9914 9.1897283177060884E-01
3L_13318785_SNP T G 0.1711 32 155 0.3497 3.2757738855858676E-01
3L_13318786_SNP C T 0.1675 32 159 0.3788 3.5517202482642174E-01
3L_13319087_SNP C T 0.3299 64 130 0.8616 9.2424390272699442E-01
3L_13319102_SNP T C 0.3246 62 129 0.7967 8.4569494614911889E-01
3L_13319143_SNP A G 0.3247 63 131 0.7227 8.0573145457313211E-01
3L_13319162_SNP A T 0.3368 65 128 0.878 8.3110605588852948E-01
3L_13319209_SNP T C 0.3454 67 127 0.6451 6.6968571492603957E-01
3L_13319219_SNP T A 0.3021 58 134 0.7585 7.3141792932588745E-01
3L_13319220_SNP C T 0.2984 57 134 0.6945 7.0886671293330816E-01
3L_13319262_SNP A C 0.2947 56 134 0.959 9.3372980200233402E-01
3L_13319319_SNP A C 0.3021 58 134 0.8493 9.2082808192569354E-01
3L_13319320_SNP G C 0.2895 55 135 0.7374 8.0778877184918629E-01
3L_13319350_SNP A T 0.3043 56 128 0.9318 9.6276373757998501E-01
3L_13319356_SNP G A 0.2983 54 127 0.7988 8.3645563807273693E-01
3L_13319470_SNP C A 0.2188 42 150 0.271 2.2478598559349117E-01
3L_13319474_SNP G T 0.232 45 149 0.2551 1.9055950837030755E-01
3L_13319497_SNP T C 0.1979 38 154 0.5887 4.9013684013705505E-01
3L_13319661_SNP A C 0.07653 15 181 0.3883 3.7743216205523034E-01
3L_13319897_SNP C T 0.4837 89 95 0.842 6.9135666845286514E-01
3L_13319899_SNP T A 0.3548 66 120 0.7525 7.7603595136292092E-01
3L_13319908_SNP G T 0.4865 90 95 0.9882 7.7897481439973448E-01
3L_13319920_SNP G A 0.4764 91 100 0.9439 7.8475159451101006E-01
3L_13319943_SNP T G 0.4792 92 100 0.9056 7.4489842260254369E-01
3L_13319975_SNP T A 0.4688 90 102 0.9971 8.5459629346859034E-01
3L_13319993_SNP C T 0.4684 89 101 0.9732 8.5032106980746558E-01
3L_13319994_SNP C G 0.4656 88 101 0.9597 8.3287475905000929E-01
3L_13319997_DEL G GCTAATTATTATTTTTAAATG 0.4581 82 97 0.9595 9.0738183804007422E-01
3L_13320030_SNP A G 0.2359 46 149 0.7525 7.3985296460446159E-01
3L_13320084_SNP G C 0.478 87 95 0.8546 7.1669168930636507E-01
3L_13320093_SNP A G 0.4826 83 89 0.1736 2.9440348753531043E-01
3L_13320098_SNP G A 0.4757 88 97 0.9439 7.7670027711135303E-01
3L_13320100_SNP A T 0.4785 89 97 0.9761 8.2195962889913488E-01
3L_13320104_SNP G T 0.4839 90 96 0.8569 9.6557151134571928E-01
3L_13320141_SNP T A 0.4703 87 98 0.9502 7.0833861933579922E-01
3L_13320161_SNP T A 0.4652 87 100 0.8762 6.2233380437065544E-01
3L_13320175_SNP C T 0.4677 87 99 0.856 6.2687128789759328E-01
3L_13320304_SNP T C 0.2335 46 151 0.9829 7.4697728623605386E-01
3L_13320325_INS TT T 0.1788 32 147 0.8684 7.1751362261815443E-01
3L_13320343_SNP T C 0.3763 73 121 0.01491 1.3270344294988932E-02
3L_13320346_SNP T C 0.1641 32 163 0.005333 1.6159943544232305E-02
3L_13320433_SNP T C 0.05263 10 180 0.4203 3.1846892462310827E-01
3L_13320471_INS A AA 0.4262 78 105 0.02338 3.4911317120951010E-02
3L_13320478_SNP C T 0.05584 11 186 0.7552 8.0612388882495090E-01
3L_13320488_SNP C T 0.3955 70 107 0.04525 6.7657929632250077E-02
3L_13320512_SNP A T 0.05051 10 188 0.5992 6.7551335613398944E-01
3L_13320513_SNP A G 0.05051 10 188 0.5992 6.7551335613398944E-01
3L_13320516_SNP C T 0.381 72 117 0.1824 2.1876251349042319E-01
3L_13320522_SNP T A 0.06091 12 185 0.1359 7.6647088971542890E-02
3L_13320524_SNP G T 0.3777 71 117 0.1732 2.0572687023146230E-01
3L_13320527_SNP A G 0.3817 71 115 0.1634 2.0317828984830344E-01
3L_13320528_SNP T C 0.3797 71 116 0.2125 2.6413161076691638E-01
3L_13320536_SNP A T 0.3797 71 116 0.2154 2.7938286200597473E-01
3L_13320539_SNP A G 0.05051 10 188 0.5992 6.7551335613398944E-01
3L_13320542_SNP T A 0.3859 71 113 0.1562 2.1187424702231739E-01
3L_13320545_SNP T C 0.3804 70 114 0.283 3.7266054988073494E-01
3L_13320546_SNP T C 0.3862 73 116 0.1513 2.0729266143796565E-01
3L_13320550_SNP T A 0.3871 72 114 0.1802 2.4553033307992755E-01
3L_13320593_SNP A T 0.4438 79 99 0.3887 4.2495673414241664E-01
3L_13320607_SNP G C 0.3859 71 113 0.2205 3.3378093742954373E-01
3L_13320612_SNP A G 0.4086 76 110 0.1139 1.4060644870351058E-01
3L_13320620_SNP G A 0.3804 70 114 0.1363 1.6026233200807416E-01
3L_13320702_SNP C T 0.06736 13 180 0.5979 5.9155855672533453E-01
3L_13320746_SNP T C 0.07216 14 180 0.7276 6.6162540729842412E-01
3L_13320875_SNP G C 0.5 92 92 0.03564 2.3845787386586326E-02
3L_13320955_SNP T C 0.1813 35 158 0.7316 9.2858859752544409E-01
3L_13321019_SNP T C 0.2969 57 135 0.008433 1.2246075679902014E-02
3L_13321070_SNP C T 0.3918 76 118 0.1073 1.2791268561828473E-01
3L_13321243_SNP T C 0.05128 10 185 0.6062 6.1336129485477942E-01
3L_13321269_SNP A G 0.455 86 103 0.04895 8.4211039470325710E-02
3L_13321278_SNP A C 0.0603 12 187 0.428 5.5366094975258884E-01
3L_13321280_SNP A G 0.4444 84 105 0.05228 8.5102076877539345E-02
3L_13321380_SNP A G 0.2135 41 151 0.2367 1.4632424026123836E-01
3L_13321439_SNP A G 0.2222 42 147 0.9926 9.3299758258078336E-01
3L_13321683_SNP G C 0.07143 14 182 0.0194 2.1897052892837682E-02
3L_13321687_SNP T G 0.07368 14 176 0.07771 1.0463689841782131E-01
3L_13321767_SNP A T 0.05729 11 181 0.8019 8.0184722210373338E-01
3L_13321797_SNP G C 0.07216 14 180 0.9689 9.4181606359572623E-01
3L_13321826_SNP A G 0.3757 71 118 0.6225 3.2881710446184398E-01
3L_13321842_SNP A G 0.3731 72 121 0.6506 3.6355212507647383E-01
3L_13321857_SNP C G 0.05102 10 186 0.01471 1.5534794628779451E-02
3L_13321889_SNP A C 0.075 15 185 0.02868 2.8759506579813229E-02
3L_13321914_SNP A T 0.101 20 178 0.003755 5.7581341137912696E-03
3L_13322172_SNP T A 0.05102 10 186 0.1262 7.5340822466237495E-02
3L_13322537_SNP G A 0.06091 12 185 0.3991 2.3707803448884346E-01
3L_13322568_SNP C T 0.06122 12 184 0.4079 2.4613976420939820E-01
3L_13322595_SNP C A 0.05155 10 184 0.1307 5.5348287277960435E-02
3L_13322596_SNP G A 0.06599 13 184 0.4268 2.7321167775788502E-01
3L_13322622_SNP G C 0.06633 13 183 0.4314 2.7951441625718743E-01
3L_13322623_SNP T A 0.06633 13 183 0.4314 2.7951441625718743E-01
3L_13322647_INS TT T 0.05319 10 178 0.4145 3.3928987600764837E-01
3L_13322694_SNP T G 0.05584 11 186 0.5085 3.0287222571971484E-01
3L_13322810_SNP C T 0.07143 14 182 0.4104 2.5989688494184193E-01
3L_13322882_SNP G T 0.4 74 111 0.2827 2.1657350730245384E-01
3L_13323094_SNP T A 0.08995 17 172 0.1699 1.4896656968645972E-01
3L_13323146_SNP T C 0.05 9 171 0.05451 3.5848469675821681E-01
3L_13323203_SNP T C 0.1289 25 169 0.1307 1.4650702007484895E-01
3L_13323358_SNP T C 0.07614 15 182 0.5719 4.2005259783585214E-01
3L_13323386_SNP G A 0.1937 37 154 0.185 2.0857241001916971E-01
3L_13323466_SNP G A 0.07614 15 182 0.5092 6.9486297719200629E-01
3L_13323482_SNP C T 0.1186 23 171 0.6139 8.0278808746120245E-01
3L_13323535_SNP A G 0.3027 56 129 0.1087 1.5539081753537487E-01
3L_13323540_SNP C G 0.2183 43 154 0.07774 8.9295346644580276E-02
3L_13323546_DEL A AA 0.2487 47 142 0.03905 3.8473834784018092E-02
3L_13323589_SNP A G 0.06599 13 184 0.1264 1.4316129072830819E-01
3L_13323620_SNP C T 0.06091 12 185 0.209 2.9815184768190062E-01
3L_13323665_SNP A G 0.3212 62 131 0.75 9.3103147758009264E-01
3L_13323667_SNP A G 0.1066 21 176 0.6434 7.8087536550393177E-01
3L_13323712_SNP G T 0.3158 60 130 0.4131 5.4262840372424326E-01
3L_13323725_SNP C A 0.3421 65 125 0.08749 1.7980059839673113E-01
3L_13323790_SNP A T 0.0733 14 177 0.6062 3.9789507853957917E-01
3L_13323792_SNP A G 0.2742 51 135 0.1991 2.9014024185653464E-01
3L_13323820_SNP C T 0.1152 22 169 0.5787 6.3472436905407625E-01
3L_13323861_SNP G A 0.4054 75 110 0.09437 1.5845558177599373E-01
3L_13323863_SNP A T 0.3859 71 113 0.0797 1.4744195963125462E-01
3L_13323973_SNP G A 0.4509 78 95 0.1419 2.6479431425598121E-01
3L_13324030_SNP C T 0.2 38 152 0.003904 1.8635479765084124E-02
3L_13324088_SNP G A 0.05236 10 181 0.9183 5.8535376249319482E-01
3L_13324211_SNP T A 0.05556 11 187 0.8411 8.1726932654541529E-01
3L_13324268_SNP G T 0.2332 45 148 0.08859 1.1903932036730758E-01
3L_13324470_SNP A G 0.07254 14 179 0.5484 6.1667799018395342E-01
3L_13324657_SNP C T 0.08718 17 178 0.02136 3.5917676768147687E-02
3L_13324692_SNP A G 0.05051 10 188 0.004386 1.9897030559437343E-02
3L_13324738_SNP T C 0.06667 13 182 2.431e-06 6.6341806308856780E-05
3L_13324760_SNP G T 0.4043 76 112 0.1132 1.8965501050749345E-01
3L_13324761_SNP A T 0.2251 43 148 0.7818 6.0148580251864248E-01
3L_13324788_SNP A T 0.2135 41 151 0.9833 9.5287140023086470E-01
3L_13324793_SNP T G 0.07107 14 183 0.8605 7.3009088068502415E-01
3L_13324809_SNP C A 0.383 72 116 0.02802 7.7687060755141438E-02
3L_13324829_SNP G T 0.05076 10 187 0.5359 6.2278064497052665E-01
3L_13324830_SNP T A 0.05102 10 186 0.5494 6.3400847054161480E-01
3L_13324833_SNP A G 0.178 34 157 0.9383 9.9739750638052171E-01
3L_13324857_SNP T C 0.4415 83 105 0.224 4.7999255689486275E-01
3L_13325095_SNP G C 0.1224 24 172 0.6051 7.0661613715367599E-01
3L_13325132_SNP G A 0.3627 70 123 0.8104 8.2064178061870163E-01
3L_13325155_SNP A G 0.3102 58 129 0.02163 2.6714172844067595E-02
3L_13325166_SNP C T 0.06218 12 181 0.9687 8.6202653756207370E-01
3L_13325171_SNP T G 0.1179 23 172 0.4844 4.7061279565455771E-01
3L_13325184_SNP T A 0.2513 48 143 0.093 1.5426744817764215E-01
3L_13325189_SNP C A 0.2865 55 137 0.128 2.0703103271274270E-01
3L_13325202_SNP C T 0.1192 23 170 0.4618 3.7253793654505385E-01
3L_13325205_SNP C G 0.1276 25 171 0.641 7.7430883476259971E-01
3L_13325222_SNP G C 0.08421 16 174 0.8045 6.2241038481610278E-01
3L_13325224_SNP T C 0.1451 28 165 0.6956 5.2155402712899801E-01
3L_13325238_SNP C T 0.1684 32 158 0.123 1.4552969682353678E-01
3L_13325272_SNP T A 0.1276 25 171 0.6152 7.8247029647963318E-01
3L_13325276_SNP T G 0.3016 57 132 0.1415 1.0175920828094731E-01
3L_13325282_DEL T TAATCTAAAGTC 0.1237 24 170 0.5844 4.9084174397826463E-01
3L_13325302_SNP A G 0.4481 82 101 0.1255 1.2202934209863991E-01
3L_13325325_SNP T A 0.4866 91 96 0.05149 4.8895031357135021E-02
3L_13325329_SNP C T 0.09845 19 174 0.9082 9.6907697739010212E-01
3L_13325358_SNP C T 0.2368 45 145 0.02743 2.3468448309643047E-02
3L_13325373_SNP C T 0.08205 16 179 0.7304 7.9134096374408902E-01
3L_13325539_SNP T C 0.3476 65 122 0.3428 5.1877646299660052E-01
3L_13325583_SNP A T 0.264 47 131 0.6213 7.0340454511550365E-01
3L_13325727_SNP T A 0.05076 10 187 0.8401 8.1449326650877119E-01
3L_13325778_SNP T A 0.3838 71 114 0.2468 3.7253431055451425E-01
3L_13325935_SNP C T 0.2194 43 153 0.9398 8.4701413676277426E-01
3L_13326063_SNP T C 0.4323 83 109 0.2782 2.4389012581776681E-01
3L_13326169_SNP C A 0.3125 60 132 0.5112 4.6163079187695688E-01
3L_13326179_SNP G T 0.3179 62 133 0.4923 4.5364450533443390E-01
3L_13326207_INS T TT 0.4574 86 102 0.5999 7.6587618359548637E-01
3L_13326211_SNP A C 0.2011 36 143 0.9438 9.2846016886362959E-01
3L_13326250_SNP T A 0.3096 61 136 0.4407 3.3858317109750069E-01
3L_13326257_SNP C G 0.151 29 163 0.8429 9.4392432640615698E-01
3L_13326264_SNP G T 0.1719 33 159 0.9124 7.7786742428438904E-01
3L_13326265_SNP C T 0.05556 11 187 0.6582 5.5899019499057545E-01
3L_13326285_SNP T C 0.3281 63 129 0.4369 3.3960324132096864E-01
3L_13326289_SNP C T 0.3246 62 129 0.2947 4.9420208267641597E-01
3L_13326306_SNP C A 0.3102 58 129 0.09164 1.2089869222477956E-01
3L_13326308_SNP G A 0.148 29 167 0.02498 5.0368111427465299E-02
3L_13326311_MNP AAA TTG 0.3191 60 128 0.08336 9.7041363391413116E-02
3L_13326315_SNP A T 0.3209 60 127 0.08182 9.5139779506818623E-02
3L_13326317_SNP A T 0.3191 60 128 0.08336 9.7041363391413116E-02
3L_13326319_SNP G A 0.3135 58 127 0.132 1.5106632421438437E-01
3L_13326320_DEL T TACCTCGCCT 0.3209 60 127 0.08951 1.0312327445773994E-01
3L_13326337_SNP T A 0.06122 12 184 0.9863 7.5916475293857477E-01
3L_13326338_SNP A G 0.06122 12 184 0.9863 7.5916475293857477E-01
3L_13326366_DEL T CAA 0.05641 11 184 0.86 9.6363201848774371E-01
3L_13326403_MNP ACG TGA 0.1316 25 165 0.7851 7.0840482894876944E-01
3L_13326409_SNP C T 0.07368 14 176 0.7842 8.8225324327363774E-01
3L_13326428_SNP A C 0.3368 64 126 0.3862 3.6184423861362258E-01
3L_13326437_SNP C T 0.3333 65 130 0.377 3.0235329448476278E-01
3L_13326448_SNP G A 0.1289 25 169 0.9909 9.4513405255578276E-01
3L_13326490_SNP G T 0.06061 12 186 0.6022 5.1281215917742795E-01
3L_13326591_SNP T C 0.1263 25 173 0.07767 1.7406044473179083E-01
3L_13326624_SNP C A 0.4458 74 92 0.0974 1.8412659803889797E-01
3L_13326625_DEL A AAACAGCCAA 0.1337 23 149 0.7997 8.8772356471439617E-01
3L_13326709_SNP A G 0.2698 51 138 0.09047 1.0616095274109472E-01
3L_13326805_SNP A C 0.3032 57 131 0.07151 7.1387395879087753E-02
3L_13326829_SNP G A 0.171 33 160 0.2255 2.9712239198472690E-01
3L_13327017_SNP T C 0.05128 10 185 0.8521 8.1443936698513686E-01
3L_13327182_SNP G T 0.08854 17 175 0.3173 3.1675517152654709E-01
3L_13327190_SNP C A 0.08163 16 180 0.3606 6.4998408363280769E-01
3L_13327239_SNP C T 0.1244 24 169 0.3489 3.4492125559077791E-01
3L_13327383_SNP G A 0.08808 17 176 0.8079 9.6284680320553495E-01
3L_13327417_SNP G A 0.08205 16 179 0.6173 7.4536110036415615E-01
3L_13327448_SNP C T 0.1036 20 173 0.1295 1.3173095535045987E-01
3L_13327489_SNP G A 0.1192 23 170 0.08803 7.7921629009089791E-02
3L_13327492_SNP T C 0.1684 32 158 0.04115 5.0246975544347781E-02
3L_13327523_SNP T A 0.1451 28 165 0.1372 1.1245385526583951E-01
3L_13327524_SNP T A 0.1414 27 164 0.1118 9.0390405557158826E-02
3L_13327598_SNP T C 0.05051 10 188 0.4623 5.5430076622745073E-01
3L_13327608_SNP G T 0.1554 30 163 0.2401 2.3707859392569464E-01
3L_13327722_DEL A ACACTCCAACTGAAAT 0.05556 11 187 0.1997 2.0494736826873983E-01
3L_13327871_SNP G A 0.1406 27 165 0.3333 4.1143904307649026E-01
3L_13328009_SNP A G 0.06122 12 184 0.2105 2.0070408593720690E-01
3L_13328048_SNP G T 0.1 18 162 0.7478 7.8620142418214267E-01
3L_13328139_SNP A T 0.07538 15 184 0.3419 3.9449509974364949E-01
3L_13328406_SNP G A 0.05208 10 182 0.7762 9.6467232069032460E-01
3L_13328480_SNP C T 0.09424 18 173 0.6126 5.7756299265248445E-01
3L_13328571_SNP C T 0.114 22 171 0.5302 6.7073531061025027E-01
3L_13328573_SNP C T 0.114 22 171 0.5302 6.7073531061025027E-01
3L_13328598_SNP T C 0.05641 11 184 0.7556 4.9446426171883895E-01
3L_13328628_SNP A G 0.07179 14 181 0.7759 9.2340965996264779E-01
3L_13328642_SNP G T 0.07216 14 180 0.7787 9.1998609316863433E-01
3L_13328683_SNP C T 0.1658 32 161 0.7339 6.1249212935050013E-01
3L_13328715_SNP T C 0.1186 23 171 0.7474 8.1726344945996754E-01
3L_13329061_SNP T C 0.2487 47 142 0.7929 9.6567670517665372E-01
3L_13329152_SNP T G 0.06061 12 186 0.3121 4.2013846900549157E-01
3L_13329192_SNP G A 0.133 25 163 0.5663 5.3345432209001487E-01
3L_13329225_SNP C T 0.3764 67 111 0.3468 3.6759418752654671E-01
3L_13329331_SNP G A 0.2396 46 146 0.1635 1.1661328309583130E-01
3L_13329449_SNP G T 0.291 55 134 0.9352 9.9152220762070609E-01
3L_13329471_SNP G T 0.2872 54 134 0.9662 9.8646928909200382E-01
3L_13329485_SNP C T 0.2995 56 131 0.9497 8.3828972081003661E-01
3L_13329505_SNP G A 0.171 33 160 0.5648 6.3583508862494020E-01
3L_13329520_SNP T A 0.4098 75 108 0.5227 5.9394317182358947E-01
3L_13329659_SNP T C 0.065 13 187 0.3526 3.7694229639550125E-01
3L_13329983_SNP G A 0.2292 44 148 0.2881 2.1069462099918845E-01
3L_13330116_SNP A G 0.07576 15 183 0.2121 2.8132956836713130E-01
3L_13330187_SNP A C 0.2798 54 139 0.9728 9.7506902856751243E-01
3L_13330196_SNP T A 0.1327 26 170 0.4289 3.1455950326790183E-01
3L_13330208_SNP A T 0.2798 54 139 0.9814 9.4927571045427839E-01
3L_13330211_SNP G A 0.06736 13 180 0.2722 1.4968942447861144E-01
3L_13330222_SNP A T 0.4709 89 100 0.7 8.5072823744977022E-01
3L_13330228_SNP T G 0.484 91 97 0.7468 8.8107772488452152E-01
3L_13330244_SNP G A 0.09794 19 175 0.9986 8.4630786717719475E-01
3L_13330275_SNP G T 0.06701 13 181 0.2351 2.7747216649248252E-01
3L_13330332_SNP G A 0.1026 20 175 0.8865 6.9131035229440840E-01
3L_13330334_SNP A C 0.09794 19 175 0.96 7.7121775290810757E-01
3L_13330338_SNP C A 0.09744 19 176 0.9261 7.2481548189533607E-01
3L_13330352_SNP A T 0.102 20 176 0.8944 7.1324861023301978E-01
3L_13330353_SNP A G 0.09845 19 174 0.9612 7.7075967804613676E-01
3L_13330355_SNP A G 0.09794 19 175 0.938 7.4065827805986617E-01
3L_13330359_INS C CACTAATAGC 0.1031 20 174 0.8857 6.6419753797358039E-01
3L_13330363_SNP C T 0.09744 19 176 0.7843 6.0886177235092898E-01
3L_13330376_SNP C G 0.09045 18 181 0.2581 4.6214422778083697E-01
3L_13330655_SNP C A 0.2204 41 145 0.1037 8.6919636728626792E-02
3L_13330702_SNP C G 0.266 50 138 0.2047 2.3457281050826662E-01
3L_13330711_SNP A T 0.1033 19 165 0.9225 7.7956028836752078E-01
3L_13330740_SNP G A 0.09694 19 177 0.9376 8.1457134972664358E-01
3L_13330812_SNP A G 0.06061 12 186 0.03853 5.4567115123654454E-02
3L_13330912_SNP T C 0.492 92 95 0.4816 5.2020060104336263E-01
3L_13331094_SNP T C 0.3462 63 119 0.3444 4.0111247967454888E-01
3L_13331095_SNP G A 0.3481 63 118 0.3884 4.3290556264824109E-01
3L_13331105_SNP A G 0.08065 15 171 0.8015 6.1115151504081533E-01
3L_13331124_SNP G A 0.3975 64 97 0.8841 9.3521552777470784E-01
3L_13331279_SNP C T 0.459 84 99 0.8028 4.8187578362979178E-01
3L_13331374_SNP A T 0.2809 50 128 0.08635 1.0248085579882360E-01
3L_13331429_SNP T G 0.2552 49 143 0.941 9.4828662264973873E-01
3L_13331475_SNP T G 0.2717 47 126 0.7939 9.0551980322812275E-01
3L_13331480_SNP A G 0.06145 11 168 0.07979 6.5260746090725283E-02
3L_13331733_SNP A G 0.2169 41 148 0.8365 9.3114935656247111E-01
3L_13331779_DEL A ATTTGGAACAAGAGCGCTTAGGTAA 0.06154 12 183 0.2354 3.3248966587599493E-01
3L_13331791_SNP A T 0.24 42 133 0.613 7.6423003847914694E-01
3L_13331807_SNP T A 0.05128 10 185 0.523 6.4405306126249395E-01
3L_13331812_SNP T A 0.2204 41 145 0.5736 7.2287124669497471E-01
3L_13331869_SNP C G 0.2113 41 153 0.6443 6.4883111247013958E-01
3L_13331896_SNP A T 0.2062 40 154 0.5447 5.5747292952111338E-01
3L_13331931_SNP T G 0.2124 41 152 0.6095 5.5124373831295559E-01
3L_13331978_SNP C T 0.262 49 138 0.2645 3.0257430868189872E-01
3L_13331992_SNP T C 0.05528 11 188 0.6502 5.0787745211389912E-01
3L_13332006_SNP G A 0.2674 50 137 0.2851 3.2520208493064073E-01
3L_13332075_SNP A G 0.264 47 131 0.2027 1.8452235669559791E-01
3L_13332147_SNP T C 0.1503 29 164 0.9159 8.2417213827098657E-01
3L_13332353_SNP C T 0.07179 14 181 0.7536 9.4126343034796733E-01
3L_13332361_SNP C A 0.1244 24 169 0.786 9.9531331545115898E-01
3L_13332525_SNP G C 0.2938 57 137 0.6554 7.2509552885441619E-01
3L_13332644_SNP A G 0.2737 52 138 0.4027 4.9622339697023443E-01
3L_13332818_SNP A G 0.06701 13 181 0.5782 6.9051277579416825E-01
3L_13333511_SNP C G 0.4973 92 93 0.5838 4.8630132596088904E-01
3L_13333587_SNP T G 0.2781 52 135 0.9349 7.4727379102078717E-01
3L_13333642_SNP T G 0.1562 30 162 0.9996 7.2980887227752045E-01
3L_13333643_SNP T C 0.1497 28 159 0.9318 8.2386217205137313E-01
3L_13333699_SNP A T 0.0914 17 169 0.5425 3.6248310324817945E-01
3L_13333735_SNP C G 0.1368 26 164 0.584 6.4482672181148315E-01
3L_13333741_SNP G T 0.4293 79 105 0.829 8.6546256062038407E-01
3L_13333754_SNP T A 0.2692 49 133 0.6965 4.6734615202385577E-01
3L_13333764_SNP T A 0.1283 24 163 0.6077 6.8014841318219466E-01
3L_13333768_SNP C G 0.4783 88 96 0.4875 2.3041902957991001E-01
3L_13333783_SNP A T 0.4918 90 93 0.4959 2.2993301256173471E-01
3L_13333784_SNP G C 0.4719 84 94 0.7687 4.0763936085405117E-01
3L_13333805_SNP T C 0.4599 86 101 0.9004 5.0178574210709748E-01
3L_13333809_SNP A C 0.4674 86 98 0.8546 5.1692182809219434E-01
3L_13333813_SNP C T 0.06091 12 185 0.4443 6.3362298571033016E-01
3L_13333814_SNP G T 0.467 85 97 0.8643 5.3145896668386006E-01
3L_13333815_SNP T G 0.4611 83 97 0.8188 4.7738091058677068E-01
3L_13333836_SNP A G 0.4486 83 102 0.9792 5.2782041793944834E-01
3L_13333839_SNP G T 0.4946 92 94 0.3891 1.4330899434827160E-01
3L_13333881_SNP C T 0.4712 90 101 0.4027 2.0938554142443544E-01
3L_13333896_SNP G C 0.05051 10 188 0.483 5.1631099307708594E-01
3L_13333905_SNP C T 0.1842 35 155 0.6367 3.9461632960520299E-01
3L_13333912_SNP T G 0.199 38 153 0.6969 7.5870944771699866E-01
3L_13333975_SNP T G 0.1289 25 169 0.8945 5.0291151796048539E-01
3L_13334096_SNP G A 0.4381 85 109 0.4638 2.7344596158257584E-01
3L_13334110_SNP A G 0.4323 83 109 0.4892 2.8392964323081149E-01
3L_13334133_SNP A C 0.3822 73 118 0.8315 5.1632476081148848E-01
3L_13334141_SNP T C 0.4323 83 109 0.4684 2.5178244062864363E-01
3L_13334159_SNP C A 0.3247 63 131 0.5158 3.8160455118697256E-01
3L_13334224_SNP G A 0.09045 18 181 0.4828 4.3131892972236008E-01
3L_13334423_DEL A AACTGCCTCGCTTTA 0.4674 86 98 0.4737 6.4357590834695100E-01
3L_13334550_SNP A T 0.3646 70 122 0.5834 6.2099729659755043E-01
3L_13334595_SNP G A 0.3564 67 121 0.5587 5.9899885081032012E-01
3L_13334606_SNP A G 0.07653 15 181 0.7459 7.6927347964877746E-01
3L_13334663_DEL TT T 0.3598 68 121 0.5077 5.2881116214055390E-01
3L_13334835_SNP A G 0.07179 14 181 0.5766 4.8951832289862807E-01
3L_13334839_SNP C A 0.3757 65 108 0.5946 7.4069250282337340E-01
3L_13334846_SNP C G 0.4316 82 108 0.2865 3.4625401816780033E-01
3L_13334910_SNP T C 0.4421 84 106 0.494 5.5343825451393891E-01
3L_13334944_SNP C T 0.1925 36 151 0.7114 4.9645067584684288E-01
3L_13334978_SNP G A 0.2186 40 143 0.7888 5.3496159455798153E-01
3L_13334987_SNP T A 0.2181 41 147 0.7396 4.9311374176984679E-01
3L_13335028_SNP C T 0.3368 65 128 0.9716 8.4209967341749681E-01
3L_13335030_SNP A G 0.3698 71 121 0.6065 4.5460925707396227E-01
3L_13335036_SNP T C 0.4728 87 97 0.39 2.9772190397392162E-01
3L_13335040_SNP T C 0.1283 24 163 0.2736 1.6874843347359936E-01
3L_13335056_DEL T TTACCT 0.123 23 164 0.2363 1.5578144870148625E-01
3L_13335071_SNP G T 0.123 23 164 0.4005 2.8578227593598171E-01
3L_13335093_SNP T C 0.3989 75 113 0.238 1.3925391063402248E-01
3L_13335159_SNP A G 0.2812 54 138 0.7218 9.7964738692594644E-01
3L_13335161_SNP G A 0.2798 54 139 0.6262 8.6535142083991379E-01
3L_13335163_SNP C G 0.1186 23 171 0.6571 4.6661693156891060E-01
3L_13335168_SNP A G 0.3858 76 121 0.8137 8.8266837885742322E-01
3L_13335173_SNP A T 0.3109 60 133 0.6556 8.2419958892398615E-01
3L_13335293_SNP A G 0.2487 47 142 0.8804 5.4495327842794583E-01
3L_13335597_INS TT T 0.133 25 163 0.3106 1.9765895127843869E-01
3L_13335609_SNP C A 0.1326 24 157 0.4632 2.9749189760541384E-01
3L_13335791_SNP T A 0.291 55 134 0.9185 8.0278358904403135E-01
3L_13335823_SNP A G 0.2947 56 134 0.9897 9.5519390283754080E-01
3L_13335861_SNP A G 0.4115 79 113 0.6194 4.4281260916105225E-01
3L_13335862_SNP A T 0.4167 80 112 0.6152 4.7491920653552466E-01
3L_13335875_INS TT T 0.0884 16 165 0.1313 7.4367919799505258E-02
3L_13335915_SNP T C 0.4211 80 110 0.7563 5.9024717083385503E-01
3L_13336050_SNP G T 0.2275 43 146 0.7693 5.6840120571464769E-01
3L_13336095_SNP G C 0.05528 11 188 0.6768 5.8319922564264370E-01
3L_13336117_DEL C CC 0.06316 12 178 0.6933 7.1229295708603435E-01
3L_13336209_SNP A C 0.4426 81 102 0.4207 5.3289385685468593E-01
3L_13336214_SNP T A 0.06122 12 184 0.5333 4.5047686548961208E-01
3L_13336396_SNP A C 0.2094 40 151 0.6433 6.2234529601114752E-01
3L_13336434_SNP A C 0.06186 12 182 0.8817 9.7837998665432013E-01
3L_13336552_SNP A T 0.288 55 136 0.8534 9.7200515728835446E-01
3L_13336559_SNP C A 0.2308 45 150 0.3312 3.7120448192248745E-01
3L_13336564_SNP A G 0.2284 45 152 0.3188 3.5542060508646178E-01
3L_13336575_SNP C G 0.2296 45 151 0.3263 3.6735877953689156E-01
3L_13336580_SNP G A 0.4332 81 106 0.5226 4.1311626223227627E-01
3L_13336583_SNP A T 0.2308 45 150 0.3136 3.5031934336400350E-01
3L_13336601_SNP T A 0.2268 44 150 0.2915 3.3573898555902137E-01
3L_13336611_SNP G T 0.4541 84 101 0.351 3.5007898857018727E-01
3L_13336617_SNP T C 0.232 45 149 0.3394 3.6709357579742607E-01
3L_13336622_SNP G T 0.228 44 149 0.2519 2.9685046775533608E-01
3L_13336630_SNP A T 0.228 44 149 0.2465 2.4341076846731957E-01
3L_13336634_SNP T A 0.2423 47 147 0.9115 9.4519428854774645E-01
3L_13336651_SNP G C 0.2268 44 150 0.3793 4.4019394959083735E-01
3L_13336655_SNP G A 0.2256 44 151 0.272 2.7441229628437769E-01
3L_13336658_SNP A C 0.2461 47 144 0.9197 9.8295528191434978E-01
3L_13336671_SNP A T 0.2292 44 148 0.3873 4.4054076228673111E-01
3L_13336679_SNP C A 0.2368 45 145 0.9715 8.9174892368971981E-01
3L_13336904_SNP G A 0.1376 26 163 0.6675 6.4868067515643646E-01
3L_13336961_SNP T G 0.05025 10 189 0.3957 3.6647291017699535E-01
3L_13336972_SNP A T 0.05025 10 189 0.3957 3.6647291017699535E-01
3L_13337014_SNP A G 0.07107 14 183 0.7887 6.2191030992645180E-01
3L_13337098_SNP G A 0.1568 29 156 0.6425 4.9090284192153744E-01
3L_13337104_SNP A T 0.3812 69 112 0.9711 9.8760598718436154E-01
3L_13337155_SNP A G 0.08122 16 181 0.4368 4.3990732565337731E-01
3L_13337231_SNP A C 0.08808 17 176 0.799 5.5696993569443798E-01
3L_13337443_SNP T C 0.09794 19 175 0.7279 5.1741350972236977E-01
3L_13337452_SNP T A 0.2804 53 136 0.1802 2.1220815463038667E-01
3L_13337542_SNP A T 0.08122 16 181 0.2138 3.2675195805707857E-01
3L_13337807_SNP T C 0.1641 32 163 0.723 7.1029234539948671E-01
3L_13337839_SNP C A 0.1458 28 164 0.3615 3.0249241954022421E-01
3L_13337892_SNP G A 0.2678 49 134 0.8239 9.7688536766529088E-01
3L_13338017_SNP C T 0.1224 24 172 0.2056 2.2977787426810670E-01
3L_13338073_SNP T G 0.05376 10 176 0.7595 6.0041583148356048E-01
3L_13338358_SNP G A 0.356 68 123 0.1646 1.6710200551327981E-01
3L_13338430_SNP T A 0.05641 11 184 0.2756 3.1388219125128614E-01
3L_13338488_SNP T G 0.3684 70 120 0.302 3.9078755596535886E-01
3L_13338489_SNP C G 0.371 69 117 0.3544 4.2823647876397319E-01
3L_13338508_SNP A G 0.3476 65 122 0.5211 5.2724059885032548E-01
3L_13338509_INS T TA 0.3457 65 123 0.4716 5.3711719295807425E-01
3L_13338513_SNP C T 0.3404 64 124 0.5556 5.9998563810825023E-01
3L_13338518_SNP G A 0.342 66 127 0.4897 5.6620384997550932E-01
3L_13338519_SNP T C 0.3474 66 124 0.4607 5.0909412063912929E-01
3L_13338523_INS A AC 0.3403 65 126 0.4885 5.6418964113072367E-01
3L_13338527_SNP T C 0.3439 65 124 0.5168 5.9032083103817090E-01
3L_13338531_SNP A G 0.3439 65 124 0.4747 5.5864222597662316E-01
3L_13338548_SNP A T 0.1615 31 161 0.8665 7.3159930149588548E-01
3L_13338550_SNP T C 0.1146 22 170 0.5559 6.6935745789535050E-01
3L_13338569_SNP G A 0.3455 66 125 0.4909 5.6198647969578719E-01
3L_13338583_SNP G C 0.3564 67 121 0.526 5.7646214165981668E-01
3L_13338586_DEL AA C 0.3523 68 125 0.5874 6.5087704698875326E-01
3L_13338589_SNP A G 0.3523 68 125 0.5432 5.2878351188451611E-01
3L_13338590_SNP T C 0.3622 67 118 0.709 7.7653037068852249E-01
3L_13338592_DEL TA G 0.3594 69 123 0.6457 7.0757152547464874E-01
3L_13338595_SNP A C 0.3523 68 125 0.6908 7.7372015787200366E-01
3L_13338601_SNP A C 0.3579 68 122 0.722 8.1936318247547368E-01
3L_13338756_SNP T G 0.2667 52 143 0.6699 5.5326926117321795E-01
3L_13338857_SNP A C 0.2031 39 153 0.6326 8.8370661520697236E-01
3L_13338923_SNP C G 0.1406 27 165 0.6524 4.1102005941514685E-01
3L_13338996_SNP G A 0.1406 27 165 0.729 8.9930563128952234E-01
3L_13339109_SNP C T 0.1117 21 167 0.7076 8.8024210602658370E-01
3L_13339134_SNP G A 0.09497 17 162 0.8919 5.9025000608009992E-01
3L_13339140_SNP C A 0.1348 24 154 0.7079 9.6024511796833933E-01
3L_13339161_SNP A C 0.1381 25 156 0.9156 8.0563286671659196E-01
3L_13339189_DEL T TAGAGAT 0.06417 12 175 0.2154 1.4497692777261117E-01
3L_13339531_SNP G T 0.2919 54 131 0.5346 3.0950917804489531E-01
3L_13339954_SNP T A 0.06218 12 181 0.5971 5.0758907615616489E-01
3L_13339955_SNP A G 0.07614 15 182 0.3465 2.3090734926896939E-01
3L_13339973_SNP T C 0.1784 33 152 0.4435 5.8440777316452164E-01
3L_13339988_SNP T C 0.07107 14 183 0.4281 3.2441601742980286E-01
3L_13340000_SNP C T 0.07692 15 180 0.9373 7.8064360257924081E-01
3L_13340073_SNP T A 0.4053 77 113 0.6122 7.1342439829267312E-01
3L_13340087_SNP A G 0.05025 10 189 0.481 4.8408900481863470E-01
3L_13340119_SNP T C 0.102 20 176 0.6896 4.2813598803415331E-01
3L_13340141_SNP G C 0.2097 39 147 0.312 4.7350806157238590E-01
3L_13340163_SNP C T 0.06091 12 185 0.6695 4.3488231677444589E-01
3L_13340214_SNP C A 0.06566 13 185 0.7228 5.0033442181545484E-01
3L_13340259_SNP T C 0.4031 77 114 0.3079 2.4434994010886701E-01
3L_13340285_SNP C G 0.06122 12 184 0.3597 1.5306343704183534E-01
3L_13340297_SNP A G 0.06091 12 185 0.8329 7.1084110403768985E-01
3L_13340340_SNP A C 0.4249 82 111 0.908 8.0355483222582458E-01
3L_13340341_SNP A T 0.09231 18 177 0.6492 4.7707831193140249E-01
3L_13340386_SNP G A 0.05076 10 187 0.9016 8.8344558834978482E-01
3L_13340460_SNP C T 0.07772 15 178 0.6071 7.9655463729321874E-01
3L_13340549_SNP A C 0.06599 13 184 0.47 4.5788033885689927E-01
3L_13340550_SNP T G 0.06154 12 183 0.2856 2.0274335338289529E-01
3L_13340731_SNP A G 0.09744 19 176 0.9903 7.8009127335590533E-01
3L_13340782_SNP T C 0.1077 21 174 0.7724 9.8793497891381865E-01
3L_13340787_SNP C G 0.1134 22 172 0.9672 6.9797480664384126E-01
3L_13340934_SNP A T 0.07179 14 181 0.5497 7.4970331846638127E-01
3L_13340957_SNP C T 0.4105 78 112 0.5813 5.2387251344665420E-01
3L_13340988_INS ACCTACCGGCCGATCAGTCTCCTCCCTTCAATTTCGAAGGTGTTTGAGAGACTGATTGCTGTCCGGATGGATTATGGAAGCCCAGGGGATTATCCCTGAGCACCAGTTCGGTTTTCGTGCTGGCCACTGTACTGTCGAGCAGCTCCATCGGGTCGTCGAGCAAAATGTGACTGCCGACGACAATAAGGAATATTGTAACAGCCTCTTCTTCGACATTGGAGAAGCGTTTGATCGAGTGAGGCACATTGGACTTCAACTAAAAATTAAGCAGACGCTGCCTGCTCCATATTTTGGGTTGCTTAAATCGTACCTGGAAGGAAGGAGGTTCGCTGTGCGCTTTCATTTCCACCGAGCACAACGTGGCAGCTAGTGTTCCACAAGGTAGTGTCCTCGGCGCCCTGCTCTACTGCCGTATAGCCACGACATGCCGCAGCCGGATGTAAGCCTTTACGGAAAATCAATGTTGGCCCTATTGCCGATGACGCGTGCGTCACCTACAGGTCCCGATGCGAGCACGACGCAGGCGATGGTATCCAGGACTTTGCAGACCGGTTCTCGGAATGGGCAAGACGTTGGGACATTGGCATCAGTAGCAGTAAATCCAACAACGTCTGCTATACTTTAAAGCGGAGAACGCCACCGCCCGTCTACAGTACCTTGCAAAGTACCATGGAGTGCTTCTTGATCGCATGCTCACATTGCCAAGCATGTGACCGACGTCAGAACGCGCCTACGTGCTAAGGTGGCGAAGCACTACTGGCTACTTTGTTCGCGCACTAAATTGTCGCTATCCAACAAGCTGACAATTTACAAACAGATCACCAAAACTGGAAGCAGAAGCTGACGCTTATCTTAAATCCTATTTGTATATGTGATTGTTATGTAATTGTAGTAAAATTACTGTAAACTTGAAAAAGCTAACTATAGTTAGCCGGCGCGCCCAAATGGGCTGAATTAATAGAAAAGAAGGACAAAAAGGGTCTCCAAGATTTCGCCGTATGCCTTAATAAATAAATTAATAAAAAAAAATTGGCCAAACGGTAGCCCAAATTTTACCTGGACTGATAAAACAAATGAACAATGACACACTTGACTTTACTGACATGAGTGATCAGGTCGTCGAGCCCGAATACAGAAACAATTTAGGGCACTTTGACAGGGTACCTGAGTTCAGGGAGTTCTCTGGGGGCCCAGCAGAATTCGGCTCTTGGAAAAAGAGCGTTGATAGAATCATGGAGACTTATACCCCATTAGTGGGTACTCCAAAATATTATGGTACATAAGACCATAAGAAATAAATTTGTCGGAAGTGCCGACGTGGCACTCGAGTCCTACAGCATTCCGCTGGATTGGAATGCCATGTCAAGATGTCTCACTCAAACGAGACATAGCTACATTAGAATACCAAATGTCAATTTTGGTCCAAGGTCACCAACAGTCGGTGGAAGACTTCCACCAAGCTTAGCTGCATGCAAATGACCCCAGAATCCGAGCATTTCATTACAAAAATGTACAGAGATAAAGCTCTGGACCCTTTTATTAGAGGCCTTTGAGGAGACTTACCTCGCCTCTTGGGTATAAAGGAGCCAGCTGATCTCCCTTCAGCTGTGCATTATTACTTAAAACTTGCAAAACAAACATACAGATCAAACCATGCGGCAAATAAGGGGCAACAGTCGGGCTTCAGGGTAAACGAAAAACCCATACCGGCACCCCGCAATTTTCAGCCGTCGAACGCCTTTGGCCATCGACAGCATCCACCGGTCCCTCCACGAAACCTCATGAAAAGACCACCACAACACTTAGGCCAGCCATTCGCTGCGCCAAGAAAACACGTGCTCAATTTCGGTAATGCACCGTTCGCCGCACCCCGACAAAATTATCAACAACAATGGCAACAATATAATGCCCCACCCCGTCCTTTCGCGGCCAAACCGCAACCAAGACCAGAACCAATGGACGTGGACCGCTGTATACAGACGAGAAATGTCAATTATATAAACAGACCACATTTTGACGCCGGCATATTACAGACATAAACAAAAGACAAAGAAATTATAATATCCAAACAATGGGCATGGGACAGCCAAGTGTCGAAATAGCAGGGCCCAGTTCAAGCATGACAGACTATCAACGGTCGATCCAAGAATATGAAACCTAGAACGACATAAATGGCACCAATGGCAACAACAACCAGTGTTGCATTTTTTAGATTAGAAGACTTCTCACTGCCATATTTCGAATGTAGAGTGAGGAGTGCAAAGGTTCTAAAAGTGTTTATCGACACGGGCTCCAACAAAAACTATATTCAGCCCAACCTGGTGTCGAACGCAATACTAAATATCAAGCCTTTCATAGCTGCCACTCCGGGTGGCGATATAAAAATAACACAAGAGAGCAGACCTTATTGACTGGGAAATAAAATTTTTCCTATTAACATCTCTTACGACATTCGACGCAATTCTCGACAAAGACACCCTGAAAGAAATGGGAGCACAGATTTAGGAAATTTGACCATGACACTGGGAAATGGGAAGAGGATTGCTATCAAGGAACGAAGGTTTGAGGCTGTTTGTAGTTGTTTTAATTCCAAAATACGGTTGGTTTTCGTCTTATCTTTCCCTTTGACCAGTAAACGGTAACTTGTTTTCGTCTTTTGTAACAAGTACCGTATGGTCGTCCATTTACCGCTTATTTCGAAGTCAACTGCGCATATCTCTTGTAATTATATTCTTTATTTGATCAATTTTTAGGAGCAGGGAAGGTCCCGTTCCATTCGAAGTCAACTCGTAATTGACTGCATGATTTGCATACAAAGATTTCTTAGCCTAGGTCTGACTGCTGAATTAAAAGAAAAGAAGGACACAAAGGGGCTCCAAGATTTCCCCGTATGCCTTAATAAATAAATTAATAAAAAAAAAAAAAAAGTTTTA A 0.1734 30 143 0.1058 3.4934366363855295E-02
3L_13341084_SNP C T 0.1077 21 174 0.2448 2.6980118260911468E-01
3L_13341104_SNP A T 0.1354 26 166 0.3013 3.2477735233725746E-01
3L_13341106_SNP A T 0.4792 92 100 0.4838 5.2955959302207478E-01
3L_13341114_SNP T G 0.125 24 168 0.4689 4.3166438394613837E-01
3L_13341273_SNP G T 0.454 79 95 0.1778 2.1981381998862259E-01
3L_13341293_SNP A G 0.4475 81 100 0.2952 3.9234247090811047E-01
3L_13341310_SNP A G 0.4108 76 109 0.5572 5.5335903036726086E-01
3L_13341327_SNP A C 0.4444 80 100 0.7648 6.3180106669319125E-01
3L_13341348_SNP C A 0.09744 19 176 0.4626 5.1377306974880566E-01
3L_13341536_SNP T C 0.3723 70 118 0.3236 2.8533348245511603E-01
3L_13341717_SNP A G 0.2176 42 151 0.3319 4.8220249462346909E-01
3L_13341758_DEL G GG 0.2056 37 143 0.1279 1.3576346193511823E-01
3L_13341771_SNP C T 0.1939 38 158 0.8799 9.4868186540331823E-01
3L_13341789_SNP C T 0.492 92 95 0.3933 3.8354798145814772E-01
3L_13341864_SNP T G 0.276 53 139 0.6766 8.5149772129687928E-01
3L_13341907_SNP C A 0.254 48 141 0.3505 5.5614060051140535E-01
3L_13341985_SNP T A 0.0733 14 177 0.8575 8.7573008008808761E-01
3L_13341990_SNP A C 0.2811 52 133 0.6423 6.6311751848696376E-01
3L_13341997_SNP A C 0.07895 15 175 0.9135 9.3581761533315311E-01
3L_13342024_SNP A T 0.2579 49 141 0.7756 8.1872078363499323E-01
3L_13342075_SNP T C 0.3407 62 120 0.8855 7.5551743224623724E-01
3L_13342179_SNP C T 0.3542 68 124 0.5925 7.4352786821833461E-01
3L_13342181_SNP A T 0.4339 82 107 0.538 6.9808610360783674E-01
3L_13342187_SNP C T 0.4309 81 107 0.4712 6.2246644808738949E-01
3L_13342242_SNP C T 0.4362 82 106 0.4769 5.5649738534440085E-01
3L_13342262_SNP C T 0.1443 28 166 0.8818 7.8129060526266958E-01
3L_13342293_SNP A G 0.1865 36 157 0.3926 6.3826425272909582E-01
3L_13342296_SNP G C 0.1865 36 157 0.642 8.0817208749424785E-01
3L_13342298_SNP T C 0.05729 11 181 0.6609 5.9172352165390918E-01
3L_13342315_SNP C T 0.05556 11 187 0.9997 9.9745394999804426E-01
3L_13342317_SNP G A 0.1875 36 156 0.6282 7.8546377240955956E-01
3L_13342468_SNP C G 0.1429 28 168 0.2179 2.3128251466282768E-01
3L_13342498_SNP C T 0.1218 24 173 0.1492 1.5123424934432506E-01
3L_13342525_SNP T C 0.3421 65 125 0.1389 7.7639994896060674E-02
3L_13342594_SNP A C 0.1077 21 174 0.8071 7.9020344288246092E-01
3L_13342604_SNP T C 0.2135 41 151 0.7025 6.8091544964509931E-01
3L_13342605_SNP T C 0.1117 22 175 0.8315 8.2600596765961321E-01
3L_13342642_SNP C T 0.1031 20 174 0.7691 7.5326358949454919E-01
3L_13342670_SNP T C 0.08763 17 177 0.8068 8.1887410390909354E-01
3L_13342787_SNP T C 0.2383 46 147 0.5063 3.3896188100060798E-01
3L_13342811_SNP A T 0.2435 47 146 0.4993 3.1719909326582540E-01
3L_13342868_SNP T A 0.232 45 149 0.7928 6.7868649821874238E-01
3L_13342931_SNP T C 0.4789 91 99 0.4564 4.2362635995457620E-01
3L_13343171_SNP C T 0.349 67 125 0.04944 2.1046211649144445E-02
3L_13343303_DEL C CTTTCAATCC 0.1 19 171 0.1836 2.4024424837532610E-01
3L_13343303_SNP T C 0.2439 40 124 0.1689 8.2630309331833240E-02
3L_13343311_SNP A C 0.1497 25 142 0.219 1.0884408401127210E-01
3L_13343326_SNP A G 0.3545 67 122 0.1202 7.3145566736334974E-02
3L_13343350_SNP G C 0.4146 68 96 0.1344 5.9040938904499629E-02
3L_13343360_SNP T C 0.06599 13 184 0.8706 8.8263648923688320E-01
3L_13343437_SNP G T 0.385 72 115 0.1559 1.0410473338512272E-01
3L_13343462_SNP A C 0.1503 29 164 0.8343 9.4067435151757484E-01
3L_13343528_SNP C T 0.1737 33 157 0.5815 7.3252749491859648E-01
3L_13343599_SNP A G 0.07216 14 180 0.4145 3.3347761175000867E-01
3L_13343644_SNP G A 0.4439 83 104 0.2076 1.4043696950194018E-01
3L_13343794_SNP A G 0.4815 91 98 0.1703 1.7332863021698608E-01
3L_13343821_SNP T G 0.2176 42 151 0.0924 8.0441036339803373E-02
3L_13343853_SNP A C 0.2448 47 145 0.05205 5.5333307042559399E-02
3L_13343884_SNP G C 0.07653 15 181 0.6229 7.8987217955905042E-01
3L_13343920_SNP T C 0.171 33 160 0.4303 4.8217789043775261E-01
3L_13343950_SNP T A 0.1623 31 160 0.5935 6.4871321126053449E-01
3L_13343962_SNP T C 0.2054 38 147 0.08099 5.7674416015285543E-02
3L_13343968_SNP T C 0.3684 70 120 0.05175 6.5792343128935601E-02
3L_13344040_SNP T C 0.1081 20 165 0.7352 7.1899783586243515E-01
3L_13344046_SNP T C 0.3085 58 130 0.1546 1.0415169427468451E-01
3L_13344058_SNP G T 0.2447 46 142 0.1761 1.6888685495841049E-01
3L_13344065_SNP A C 0.2552 49 143 0.1061 1.1172059681030910E-01
3L_13344082_SNP A G 0.2448 47 145 0.2311 2.9358328752215512E-01
3L_13344097_SNP G A 0.4271 82 110 0.9312 8.8623050877897458E-01
3L_13344106_SNP C T 0.4635 89 103 0.8358 9.7011472036826563E-01
3L_13344151_SNP G A 0.202 40 158 0.1625 1.1803991155523419E-01
3L_13344366_SNP C T 0.474 91 101 0.9828 8.4136474411801299E-01
3L_13344370_SNP A T 0.09694 19 177 0.789 8.1648818435901704E-01
3L_13344371_SNP A T 0.4764 91 100 0.8893 7.6223889469125927E-01
3L_13344375_SNP T C 0.4681 88 100 0.9864 8.2783494346676256E-01
3L_13344413_SNP C G 0.25 48 144 0.1973 1.3564530092304283E-01
3L_13344465_SNP G A 0.3859 71 113 0.308 1.7035281869809926E-01
3L_13344505_SNP A C 0.06091 12 185 0.7281 6.8902594359713443E-01
3L_13344558_SNP A G 0.1598 31 163 0.931 7.8660434806928958E-01
3L_13344573_SNP A G 0.1598 31 163 0.8684 7.0378132888396894E-01
3L_13344579_SNP A G 0.1546 30 164 0.9319 8.6402340347277162E-01
3L_13344621_SNP C T 0.2969 57 135 0.4149 4.8228315866791938E-01
3L_13344627_SNP G A 0.1753 34 160 0.837 6.5174786784100180E-01
3L_13344708_SNP T G 0.1224 24 172 0.2116 1.7352993665677141E-01
3L_13344717_SNP C G 0.3387 63 123 0.137 7.5691052929714994E-02
3L_13344813_SNP G A 0.1429 28 168 0.1576 1.4809162835161338E-01
3L_13344879_SNP A G 0.1443 28 166 0.131 1.1492815240089282E-01
3L_13344942_SNP A G 0.1538 30 165 0.8632 7.5182131797371810E-01
3L_13344963_SNP T A 0.1128 22 173 0.15 1.5457490999611434E-01
3L_13345056_SNP A T 0.1022 19 167 0.1629 1.8871126433700325E-01
3L_13345115_SNP T C 0.4278 80 107 0.3527 1.9898982921072350E-01
3L_13345137_SNP C A 0.2165 42 152 0.112 6.2375856977485364E-02
3L_13345269_SNP C T 0.1385 27 168 0.1898 2.2276839641872981E-01
3L_13345329_SNP G A 0.466 89 102 0.5746 6.7796634189112537E-01
3L_13345365_SNP A G 0.3037 58 133 0.5122 5.0621988332369328E-01
3L_13345374_SNP C T 0.1224 24 172 0.2294 3.0972233648994008E-01
3L_13345377_SNP A G 0.3069 58 131 0.5285 5.2475469909193362E-01
3L_13345407_SNP G T 0.3684 70 120 0.9347 9.8446523710440548E-01
3L_13345434_SNP T A 0.1111 22 176 0.3565 4.5718753371624477E-01
3L_13345443_SNP C G 0.3684 70 120 0.9098 9.7264540718919956E-01
3L_13345491_SNP T A 0.1554 30 163 0.4786 6.4903705118030142E-01
3L_13345533_SNP A G 0.5 97 97 0.104 8.5317853316142167E-02
3L_13345542_SNP C T 0.4712 90 101 0.3214 2.8161217733139865E-01
3L_13345554_SNP T C 0.09474 18 172 0.4293 4.7281680706989204E-01
3L_13345599_SNP C G 0.1111 22 176 0.3018 4.0979958607343880E-01
3L_13345650_SNP A G 0.07107 14 183 0.2662 3.9483830369025130E-01
3L_13345674_SNP A G 0.3969 77 117 0.907 8.0194923803289897E-01
3L_13345731_SNP T C 0.1917 37 156 0.04283 4.8091105371984674E-02
3L_13345764_SNP G A 0.1179 23 172 0.2985 3.7597246807049556E-01
3L_13345776_SNP C A 0.08718 17 178 0.2181 2.8424964116367135E-01
3L_13345791_SNP C A 0.4712 90 101 0.08041 1.0624765786477963E-01
3L_13345821_SNP T C 0.4583 88 104 0.2574 3.2301939857650008E-01
3L_13345878_SNP G A 0.4513 88 107 0.3927 5.1416989220482723E-01
3L_13345884_SNP A G 0.4508 87 106 0.3572 4.7379236050481699E-01
3L_13345905_SNP G A 0.3763 73 121 0.04909 8.0942480723621299E-02
3L_13346020_SNP A C 0.1777 35 162 0.05938 3.6968483524062963E-02
3L_13346061_SNP A C 0.3862 73 116 0.1746 1.8762897291688552E-01
3L_13346067_SNP A G 0.457 85 101 0.2495 2.2503383125581689E-01
3L_13346070_SNP G A 0.3904 73 114 0.2256 2.5061433461897176E-01
3L_13346079_SNP T G 0.06186 12 182 0.9031 5.4012515774924719E-01
3L_13346094_SNP T C 0.1066 21 176 0.3264 4.0240516375974000E-01
3L_13346343_SNP C G 0.1036 20 173 0.7152 7.7984639153506319E-01
3L_13346362_SNP T C 0.05584 11 186 0.8981 8.4390617242603572E-01
3L_13346436_SNP A C 0.164 31 158 0.9097 9.4380895281557609E-01
3L_13346478_SNP T C 0.05102 10 186 0.5066 6.8826973550783754E-01
3L_13346511_SNP C A 0.2447 46 142 0.764 7.4464081116799041E-01
3L_13346535_SNP T G 0.2263 43 147 0.8528 8.9051102055468023E-01
3L_13346538_SNP C T 0.2344 45 147 0.8395 8.1475377137844074E-01
3L_13346564_SNP C A 0.2287 43 145 0.6173 6.5510105042520861E-01
3L_13346565_SNP G A 0.2083 40 152 0.8397 7.9934915702602949E-01
3L_13346573_SNP G T 0.2275 43 146 0.5878 5.6905235750417360E-01
3L_13346575_SNP T A 0.05556 11 187 0.405 4.3505455633427859E-01
3L_13346602_SNP G C 0.1788 32 147 0.8897 8.5023671626831709E-01
3L_13346613_SNP G T 0.2304 44 147 0.5834 5.7530047068192136E-01
3L_13346622_SNP A C 0.2275 43 146 0.528 5.2147432066029165E-01
3L_13346629_SNP G T 0.2292 44 148 0.5816 5.5441321960167733E-01
3L_13346639_SNP A C 0.2328 44 145 0.5959 6.2945486475617130E-01
3L_13346667_SNP C T 0.1897 37 158 0.6031 5.5228117799746346E-01
3L_13346671_SNP A C 0.1917 37 156 0.6511 6.2231157756329769E-01
3L_13346684_SNP C A 0.1777 35 162 0.06057 3.7570633404336619E-02
3L_13346710_SNP T A 0.2094 40 151 0.9044 8.4872449656158055E-01
3L_13346822_SNP T C 0.2798 54 139 0.7335 6.8361344964846482E-01
3L_13346825_SNP A C 0.2798 54 139 0.7335 6.8361344964846482E-01
3L_13346912_SNP C A 0.05102 10 186 0.5799 5.1475679391173856E-01
3L_13347151_SNP A G 0.1554 30 163 0.7786 6.1929967719598245E-01
3L_13347232_SNP C T 0.1684 33 163 0.9739 9.0499076545397295E-01
3L_13347237_DEL ATAAG T 0.1838 34 151 0.936 9.5541023552816362E-01
3L_13347247_SNP A T 0.3229 62 130 0.9984 8.2901268174611320E-01
3L_13347251_INS T TAT 0.1692 33 162 0.9677 9.1147261070117180E-01
3L_13347265_INS T TGAAAACT 0.07879 13 152 0.2953 4.2517663174207510E-01
3L_13347376_SNP G A 0.07107 14 183 0.4455 4.0095829174667807E-01
3L_13347462_SNP C T 0.285 55 138 0.5246 6.4732595296376583E-01
3L_13347466_SNP C T 0.1134 22 172 0.9326 9.2379292832339699E-01
3L_13347478_SNP A T 0.05051 10 188 0.5052 6.9040750154497732E-01
3L_13347482_SNP T A 0.2448 47 145 0.3917 5.6220150285563841E-01
3L_13347495_SNP T A 0.2216 43 151 0.5435 6.6731284849466121E-01
3L_13347512_SNP G A 0.1598 31 163 0.8414 8.5187027399277870E-01
3L_13347531_SNP A G 0.3351 65 129 0.4818 6.4594038756172656E-01
3L_13347532_SNP A G 0.07143 14 182 0.7801 7.6251010290169552E-01
3L_13347553_SNP T A 0.2835 55 139 0.381 4.8269347434456744E-01
3L_13347559_SNP T A 0.3351 64 127 0.4158 5.6656207911736711E-01
3L_13347586_DEL C CCAATATAATGTTGC 0.08205 16 179 0.5512 5.7996391102963696E-01
3L_13347593_SNP T A 0.4561 78 93 0.2781 4.3497872278929772E-01
3L_13347595_SNP C T 0.4497 76 93 0.3521 5.3323432744794941E-01
3L_13347613_SNP C A 0.3105 59 131 0.5894 6.5740663633398333E-01
3L_13347628_SNP G A 0.3368 65 128 0.9282 9.1007346795304034E-01
3L_13347641_INS AGAAAAAAGAA A 0.05 10 190 0.718 5.8403187789823530E-01
3L_13347643_SNP C A 0.3678 64 110 0.8349 9.8114132126507703E-01
3L_13347644_SNP T G 0.3699 64 109 0.7384 8.2722463733792206E-01
3L_13347650_INS AAAAAGTAAAAGTA A 0.09645 19 178 0.6764 6.7776368488176786E-01
3L_13347672_SNP G T 0.05051 10 188 0.5812 5.1144157201032581E-01
3L_13347683_SNP C G 0.4897 95 99 0.2627 4.5266052062009254E-01
3L_13347701_SNP T A 0.1717 34 164 0.5478 3.9794442182531597E-01
3L_13347730_SNP A C 0.4127 78 111 0.7388 8.3837754473523141E-01
3L_13347736_DEL T ATATTTAAAACA 0.1066 21 176 0.6284 5.9100522741699013E-01
3L_13347736_SNP A T 0.3593 60 107 0.4609 6.6012526484347944E-01
3L_13347737_SNP C T 0.4647 79 91 0.4263 6.9036060547399436E-01
3L_13347738_SNP G A 0.05143 9 166 0.9719 7.2616967531368215E-01
3L_13347928_SNP C T 0.1224 24 172 0.7914 6.4844931107416581E-01
3L_13347982_SNP T A 0.433 84 110 0.9559 9.6850757492896222E-01
3L_13348148_INS TT T 0.171 33 160 0.4986 5.0260204959952803E-01
3L_13348168_DEL T TCT 0.1451 28 165 0.2843 4.8162171132843112E-01
3L_13348179_SNP C T 0.2632 50 140 0.7257 9.3137958879142957E-01
3L_13348253_SNP C T 0.2396 46 146 0.6014 6.2710815347289517E-01
3L_13348267_SNP A T 0.4663 90 103 0.926 8.7561813479841810E-01
3L_13348299_SNP A C 0.07035 14 185 0.2976 2.4486879951979712E-01
3L_13348305_SNP G A 0.07035 14 185 0.2976 2.4486879951979712E-01
3L_13348324_SNP A T 0.4508 87 106 0.8421 6.9503746564807600E-01
3L_13348327_SNP T G 0.4479 86 106 0.863 7.1144057638194891E-01
3L_13348336_DEL ATAATACAAAT A 0.4531 87 105 0.8296 6.9232790155514234E-01
3L_13348359_SNP C T 0.06566 13 185 0.4033 3.6010356416936340E-01
3L_13348388_SNP A C 0.2251 43 148 0.5002 4.3784327898853925E-01
3L_13348392_SNP C A 0.4474 85 105 0.7284 6.0521335869914294E-01
3L_13348394_DEL CT C 0.4468 84 104 0.9237 7.8758070332786123E-01
3L_13348401_DEL CT TAC 0.1838 34 151 0.6665 7.6931177769373538E-01
3L_13348416_SNP C T 0.4392 83 106 0.9708 8.6128220052415161E-01
3L_13348423_SNP G T 0.06842 13 177 0.2938 2.3991147921515554E-01
3L_13348424_SNP C A 0.4468 84 104 0.9684 9.6105255060744499E-01
3L_13348425_SNP T C 0.4444 84 105 0.9207 7.5918915053948599E-01
3L_13348431_SNP G T 0.05155 10 184 0.2947 5.0725563587665734E-01
3L_13348443_SNP C T 0.4974 95 96 0.8109 6.3663554317710846E-01
3L_13348444_SNP A T 0.4947 94 96 0.969 8.2520020039569553E-01
3L_13348458_SNP G T 0.05155 10 184 0.9754 9.0789788045463438E-01
3L_13348463_SNP C G 0.4973 93 94 0.8549 7.1606411119141256E-01
3L_13348489_SNP G A 0.06566 13 185 0.2366 1.9092348064620968E-01
3L_13348497_SNP G A 0.07179 14 181 0.2868 2.3363972389494903E-01
3L_13348498_SNP A G 0.07143 14 182 0.2839 2.3265748924680774E-01
3L_13348508_SNP T C 0.07143 14 182 0.3019 2.4681240313012209E-01
3L_13348531_SNP G T 0.07179 14 181 0.3011 2.4513533214677641E-01
3L_13348574_SNP T G 0.1606 31 162 0.6097 6.5125370445350761E-01
3L_13348579_SNP A C 0.1316 25 165 0.3366 4.1786389295376147E-01
3L_13348581_DEL A ACA 0.1309 25 166 0.3438 4.3172517460114690E-01
3L_13348615_INS T TT 0.2899 49 120 0.9333 7.7741136050882265E-01
3L_13348741_SNP A G 0.05612 11 185 0.7978 6.5140899913883710E-01
3L_13348760_SNP C T 0.4635 89 103 0.9583 9.5056127523665868E-01
3L_13348763_SNP A G 0.4921 94 97 0.674 6.5259681263326663E-01
3L_13348774_SNP T C 0.3834 74 119 0.5562 7.2686352217783368E-01
3L_13348780_SNP C G 0.4244 73 99 0.6783 4.6719218261608320E-01
3L_13348989_SNP T A 0.1915 36 152 0.9314 8.9645086463874624E-01
3L_13349031_SNP A C 0.3257 57 118 0.2343 2.1915117965575315E-01
3L_13349033_SNP G C 0.07143 14 182 0.8353 8.3607374130901013E-01
3L_13349046_SNP A C 0.1839 32 142 0.4524 3.8719839492488395E-01
3L_13349140_SNP C A 0.1421 27 163 0.2371 4.1390100347511483E-01
3L_13349187_SNP A G 0.1762 34 159 0.01781 1.4440050307742154E-02
3L_13349280_SNP A T 0.2541 47 138 0.4703 5.0855636663907355E-01
3L_13349281_SNP A T 0.05102 10 186 0.4087 2.5748957905457259E-01
3L_13349322_SNP A G 0.07653 15 181 0.3839 2.4394076351890015E-01
3L_13349343_SNP T A 0.3161 61 132 0.1501 1.7167307575052093E-01
3L_13349348_DEL G GGATAG 0.3204 58 123 0.1843 1.6936431238065341E-01
3L_13349357_SNP A C 0.2356 45 146 0.5531 4.4498730499988082E-01
3L_13349366_SNP G A 0.3636 68 119 0.168 1.7142835404526335E-01
3L_13349368_SNP A G 0.3651 69 120 0.1386 1.2310808446894805E-01
3L_13349388_SNP A T 0.1846 36 159 0.08834 4.6078889819630285E-02
3L_13349471_SNP A G 0.1837 36 160 0.1049 6.9026880714098349E-02
3L_13349786_SNP C T 0.4718 92 103 0.1541 1.5341830999548689E-01
3L_13349801_SNP G A 0.08718 17 178 0.9052 8.3141906323998604E-01
3L_13349812_SNP C G 0.09645 19 178 0.7627 7.3913251663030222E-01
3L_13349969_SNP C T 0.4794 93 101 0.7267 7.2110852668943881E-01
3L_13349971_INS T CTTA 0.4973 92 93 0.3465 3.3887922508732304E-01
3L_13349975_INS A ATAAC 0.4815 91 98 0.3433 3.0888698344807519E-01
3L_13349978_DEL A AA 0.191 34 144 0.7395 6.0283543446647525E-01
3L_13349984_SNP G T 0.4787 90 98 0.6301 6.1840258307785589E-01
3L_13349998_DEL G AT 0.3704 70 119 0.1828 1.9769244742469438E-01
3L_13350002_SNP G A 0.3698 71 121 0.23 2.8173941522867596E-01
3L_13350017_SNP A G 0.1531 30 166 0.2029 2.4258140291596386E-01
3L_13350032_SNP C T 0.1472 29 168 0.2332 2.8153289304169737E-01
3L_13350042_SNP T C 0.3608 70 124 0.227 3.8937253551104900E-01
3L_13350048_DEL A ATACGTATTTTCCATAA 0.3613 69 122 0.1558 9.8889073801201821E-02
3L_13350074_SNP G A 0.4639 90 104 0.9648 9.6444057079997536E-01
3L_13350088_SNP A C 0.1302 25 167 0.8334 6.4717401373209826E-01
3L_13350092_SNP G T 0.1333 26 169 0.8404 6.5696130600471458E-01
3L_13350097_SNP A T 0.1333 26 169 0.7346 3.5832083258959080E-01
3L_13350330_SNP G A 0.08081 16 182 0.2663 1.9278519143427808E-01
3L_13350333_DEL T TATTTGCCTAT 0.05584 11 186 0.4354 5.4539447068851032E-01
3L_13350339_SNP G C 0.191 34 144 0.3313 1.2498896077321053E-01
3L_13350340_SNP T C 0.2034 36 141 0.267 8.8437059398949969E-02
3L_13350345_SNP G A 0.09794 19 175 0.8861 6.3363898255328688E-01
3L_13350346_SNP T C 0.3351 63 125 0.7115 9.8201198220450792E-01
3L_13350356_SNP A T 0.1503 29 164 0.1633 2.1514232116325804E-01
3L_13350377_DEL A AATAGCT 0.06701 13 181 0.3563 2.7632241664190682E-01
3L_13350379_SNP C T 0.08989 16 162 0.5191 4.1536922452442238E-01
3L_13350395_SNP C T 0.2857 52 130 0.3902 5.7633928242998200E-01
3L_13350399_SNP G A 0.175 28 132 0.5761 9.0862082503014663E-01
3L_13350412_SNP A G 0.1033 19 165 0.4375 3.0706559246908616E-01
3L_13350416_SNP C T 0.3034 54 124 0.7102 9.7220075417556473E-01
3L_13350421_SNP T A 0.06522 12 172 0.856 8.1858337293418582E-01
3L_13350427_MNP GTCTT AAAGA 0.2849 49 123 0.6612 8.7851737855167189E-01
3L_13350446_SNP T A 0.2931 51 123 0.7372 9.7022081583775088E-01
3L_13350474_SNP A T 0.09392 17 164 0.4629 2.7718968274515154E-01
3L_13350477_SNP T C 0.2841 50 126 0.8774 6.5867088516770722E-01
3L_13350487_SNP G T 0.2637 48 134 0.8786 6.7780651834109662E-01
3L_13350538_SNP T C 0.3169 58 125 0.6177 9.6869887089185225E-01
3L_13350542_SNP A C 0.3189 59 126 0.7538 9.5107457435610554E-01
3L_13350570_SNP G C 0.2593 49 140 0.9374 7.0842327776268377E-01
3L_13350619_SNP G T 0.3598 68 121 0.7651 8.8609186963675302E-01
3L_13350620_SNP T A 0.08808 17 176 0.177 9.2612824703674046E-02
3L_13350658_SNP A G 0.178 34 157 0.3246 3.3614166956168279E-01
3L_13350668_SNP A G 0.1295 25 168 0.45 4.6816989882039484E-01
3L_13350737_SNP T C 0.1606 31 162 0.3623 5.4147587950516995E-01
3L_13350795_SNP T G 0.05584 11 186 0.6453 5.4741406029482753E-01
3L_13350808_SNP G C 0.1218 24 173 0.6047 5.2508763279383319E-01
3L_13350850_SNP A G 0.07576 15 183 0.4384 3.2286788911085784E-01
3L_13350917_SNP G T 0.08718 17 178 0.9014 7.7252512745476354E-01
3L_13350965_SNP T G 0.06061 12 186 0.5493 6.7317140765414640E-01
3L_13350984_SNP T C 0.05128 10 185 0.9406 9.8960551592158952E-01
3L_13351027_SNP C T 0.2474 47 143 0.9337 9.5840884300897733E-01
3L_13351064_SNP T G 0.3368 64 126 0.4815 2.9932573775015470E-01
3L_13351216_SNP T G 0.4974 94 95 0.2057 1.5286767780222443E-01
3L_13351229_SNP G C 0.4921 94 97 0.2037 1.4628132802172611E-01
3L_13351279_SNP A G 0.4759 89 98 0.5981 4.6084954141349377E-01
3L_13351281_SNP T A 0.4731 88 98 0.6173 5.8796338174794194E-01
3L_13351282_SNP T G 0.4785 89 97 0.6483 4.9629452930145068E-01
3L_13351300_SNP A C 0.1675 32 159 0.5283 7.0947328150817324E-01
3L_13351398_SNP A C 0.4947 93 95 0.5453 4.6605735733230269E-01
3L_13351410_SNP A G 0.4868 92 97 0.4378 3.8916678474136279E-01
3L_13351431_SNP G A 0.05584 11 186 0.5026 4.2168104403093065E-01
3L_13351437_SNP T A 0.06091 12 185 0.5581 4.0449995788382809E-01
3L_13351501_SNP T A 0.05612 11 185 0.9474 9.1467916667430305E-01
3L_13351575_SNP A C 0.3627 70 123 0.8896 8.5015109151915125E-01
3L_13351615_SNP A C 0.2727 51 136 0.3218 2.1492307736442917E-01
3L_13351749_DEL A AA 0.06218 12 181 0.8313 7.6897274559929096E-01
3L_13351754_SNP A C 0.1949 38 157 0.4583 5.5279556224553994E-01
3L_13351782_SNP A G 0.07614 15 182 0.7192 6.6482997141158162E-01
3L_13351784_SNP G A 0.07216 14 180 0.7182 6.4037680197342173E-01
3L_13351796_SNP G C 0.09091 18 180 0.4422 3.8954354970734817E-01
3L_13351806_SNP A C 0.4792 92 100 0.4243 4.5686546387906091E-01
3L_13351812_SNP A G 0.06122 12 184 0.8542 7.9485241039512988E-01
3L_13351836_SNP G T 0.4263 81 109 0.7721 7.0885780043968660E-01
3L_13351846_SNP C T 0.4948 96 98 0.6826 7.7397309867980191E-01
3L_13351847_SNP T C 0.06122 12 184 0.4743 4.3080059947561733E-01
3L_13351852_SNP T C 0.4256 83 112 0.7924 8.7924947348156790E-01
3L_13351858_SNP A T 0.4278 83 111 0.8455 9.7260678889414698E-01
3L_13351860_SNP A T 0.4011 73 109 0.9478 8.9744246195635557E-01
3L_13351861_SNP A G 0.3934 72 111 0.9725 8.8329978017721966E-01
3L_13351870_SNP T C 0.4869 93 98 0.5177 5.9568114772199432E-01
3L_13351936_SNP T A 0.418 79 110 0.8546 8.4965083144707243E-01
3L_13352003_SNP C T 0.4216 78 107 0.7537 8.1427692056516143E-01
3L_13352137_SNP G C 0.1071 21 175 0.432 3.4169008548272517E-01
3L_13352225_SNP T C 0.4503 86 105 0.4329 2.4953657830284914E-01
3L_13352304_SNP G C 0.4105 78 112 0.2809 3.8440432011386116E-01
3L_13352341_SNP G C 0.4508 87 106 0.1026 1.2899966103801019E-01
3L_13352342_SNP A T 0.2383 46 147 0.4875 6.4738291809942705E-01
3L_13352383_SNP T C 0.05528 11 188 0.06648 9.8651843512457149E-02
3L_13352393_SNP T A 0.2579 49 141 0.5152 6.8030235411291928E-01
3L_13352395_SNP G T 0.266 50 138 0.6188 8.6174265345728118E-01
3L_13352406_SNP T G 0.2275 43 146 0.1819 2.1201678080355080E-01
3L_13352510_SNP G T 0.1361 26 165 0.2949 2.8017354086261570E-01
3L_13352536_SNP T A 0.2818 51 130 0.3567 2.9695306984982839E-01
3L_13352537_SNP G A 0.1359 25 159 0.8006 6.9504856411419158E-01
3L_13352542_SNP A G 0.1244 24 169 0.9971 9.0528927876445009E-01
3L_13352546_SNP A T 0.1405 26 159 0.8537 7.5558366137207900E-01
3L_13352552_SNP C T 0.1297 24 161 0.8949 9.8761617401372892E-01
3L_13352592_SNP A T 0.1414 27 164 0.988 9.2080200716333871E-01
3L_13352610_SNP C A 0.1295 25 168 0.9365 9.4984224104833714E-01
3L_13352629_SNP C T 0.1333 26 169 0.9176 9.7250349482673426E-01
3L_13352707_SNP A G 0.4301 80 106 0.2481 2.2015043010470814E-01
3L_13352764_SNP A G 0.3895 74 116 0.6622 7.0209296847365876E-01
3L_13352891_SNP A C 0.2525 50 148 0.6037 4.6859564033351819E-01
3L_13353100_SNP G T 0.1122 22 174 0.6178 7.3187636187657690E-01
3L_13353105_SNP T C 0.276 53 139 0.5518 4.8603948288231447E-01
3L_13353384_SNP T A 0.2332 45 148 0.5976 6.5640966785451371E-01
3L_13353416_SNP A C 0.2135 41 151 0.5416 4.5719283908243580E-01
3L_13353423_SNP G T 0.2199 42 149 0.3852 2.9237908584480587E-01
3L_13353495_SNP C T 0.2802 51 131 0.6575 7.0064805366234428E-01
3L_13353521_SNP A T 0.2692 49 133 0.422 3.9466316783421740E-01
3L_13353562_SNP A T 0.2732 50 133 0.6552 6.9169353045672244E-01
3L_13353585_SNP G T 0.2857 52 130 0.8093 8.6827484144887013E-01
3L_13353608_SNP T G 0.2444 44 136 0.3916 5.0035384367572888E-01
3L_13353624_SNP T C 0.2128 40 148 0.6461 7.1179999788834891E-01
3L_13353632_SNP C T 0.2108 39 146 0.4391 5.9419901468517167E-01
3L_13353648_SNP A T 0.2139 40 147 0.5387 6.5206148646472828E-01
3L_13353661_SNP G A 0.2186 40 143 0.5493 6.6720270442340812E-01
3L_13353696_SNP T A 0.228 44 149 0.4361 5.8637293275292002E-01
3L_13353723_SNP T A 0.2222 42 147 0.5903 7.5677880413753618E-01
3L_13353729_SNP T A 0.4745 93 103 0.1572 1.7627581483665677E-01
3L_13353758_SNP G A 0.4031 77 114 0.1145 1.2719221431916961E-01
3L_13353762_SNP A T 0.2461 47 144 0.5387 6.7999048688823138E-01
3L_13353764_SNP T A 0.1684 33 163 0.1765 2.0842993535560461E-01
3L_13353771_SNP T C 0.2461 47 144 0.6331 7.8508287131916110E-01
3L_13353778_SNP C A 0.2421 46 144 0.4803 5.8569767116575722E-01
3L_13353779_SNP A C 0.2435 47 146 0.5412 6.7873637179316637E-01
3L_13353826_SNP C T 0.3744 73 122 0.05191 6.0825391041111954E-02
3L_13353831_SNP G C 0.1624 32 165 0.1262 1.4273659391568561E-01
3L_13354218_SNP T G 0.065 13 187 0.816 9.0258954807000769E-01
3L_13354241_SNP A G 0.1856 36 158 0.7723 8.5485495592233640E-01
3L_13354309_INS AA A 0.3622 67 118 0.6216 7.4622467379558355E-01
3L_13354320_SNP A C 0.2552 49 143 0.5763 6.8275166914018626E-01
3L_13354340_SNP C T 0.2228 43 150 0.3875 2.0635025885066205E-01
3L_13354359_DEL C CGTCCGAAAAATAAACGTATA 0.2147 41 150 0.5074 4.6555736097174572E-01
3L_13354388_SNP T C 0.2347 46 150 0.5408 4.2484083808856421E-01
3L_13354463_SNP A G 0.4869 93 98 0.5114 6.0426389495512800E-01
3L_13354501_SNP G A 0.06667 13 182 0.8403 9.1702851382154793E-01
3L_13354571_SNP T G 0.2872 54 134 0.6343 8.8639238862619885E-01
3L_13354575_SNP A G 0.1744 34 161 0.6878 9.1322583419629810E-01
3L_13354578_SNP C T 0.1795 35 160 0.524 7.5112351448816606E-01
3L_13354585_SNP T C 0.3684 70 120 0.5975 9.5717686685545467E-01
3L_13354770_SNP T C 0.1066 21 176 0.8962 8.8780795277217994E-01
3L_13354853_SNP A T 0.1429 26 156 0.4675 5.5975268943691314E-01
3L_13354972_SNP A G 0.1927 37 155 0.7962 8.9524089692130737E-01
3L_13355029_INS TT T 0.212 39 145 0.729 9.3443488957545373E-01
3L_13355065_SNP T A 0.1784 33 152 0.7993 9.1234076661639618E-01
3L_13355112_DEL A AGAGT 0.2021 39 154 0.9144 7.7569866823451483E-01
3L_13355243_SNP G C 0.1523 30 167 0.3506 4.4503236119768619E-01
3L_13355259_SNP A T 0.4136 79 112 0.7123 5.8483016234042584E-01
3L_13355260_SNP A T 0.1392 27 167 0.6056 4.1719646208985428E-01
3L_13355269_DEL T TT 0.07735 14 167 0.7449 8.5113447639263984E-01
3L_13355281_DEL C CAGAGC 0.05612 11 185 0.9474 9.1467916667430305E-01
3L_13355287_SNP A G 0.232 45 149 0.2871 2.6815259537967984E-01
3L_13355296_SNP A T 0.2347 46 150 0.3334 3.2031082523969800E-01
3L_13355299_SNP C T 0.2335 46 151 0.3162 3.1161242317259907E-01
3L_13355328_SNP A T 0.2234 44 153 0.3235 3.2877538068831880E-01
3L_13355380_SNP A T 0.2903 54 132 0.6232 5.2234674984864449E-01
3L_13355385_SNP A G 0.4301 80 106 0.8494 9.5391237945904828E-01
3L_13355483_DEL A AT 0.1905 36 153 0.2957 3.6025385354872674E-01
3L_13355522_SNP T C 0.05789 11 179 0.9842 8.9022691952451882E-01
3L_13355671_SNP T A 0.05584 11 186 0.8981 8.4390617242603572E-01
3L_13355716_DEL A AA 0.108 19 157 0.3392 1.6950045541753167E-01
3L_13355803_SNP T G 0.09231 18 177 0.637 4.3546678749773826E-01
3L_13355971_SNP A G 0.06154 12 183 0.4758 7.8213435724104974E-01
3L_13356120_SNP A C 0.2526 49 145 0.5905 4.2048200651382850E-01
3L_13356121_DEL T TA 0.2193 41 146 0.77 4.0129941623571119E-01
3L_13356171_SNP A T 0.3472 67 126 0.9268 7.4002307890500929E-01
3L_13356194_SNP A G 0.3789 72 118 0.9552 7.7574713141823792E-01
3L_13356276_DEL C CTTCA 0.2703 50 135 0.5111 8.2599532783228513E-01
3L_13356390_SNP A C 0.3316 62 125 0.9251 7.2576545914585688E-01
3L_13356530_SNP C T 0.3938 76 117 0.5775 5.8405802003659568E-01
3L_13356558_DEL AAAGCAGGATAGCGAGAGGAA A 0.291 55 134 0.9978 9.8613760856825150E-01
3L_13356681_SNP A G 0.2917 56 136 0.9191 7.6231872778803444E-01
3L_13356727_SNP T C 0.2591 50 143 0.6778 8.3638177123298840E-01
3L_13356833_SNP A G 0.2784 54 140 0.6271 4.0635410315366827E-01
3L_13356878_SNP A G 0.05025 10 189 0.4212 2.7883659563808882E-01
3L_13356879_SNP T A 0.05025 10 189 0.4212 2.7883659563808882E-01
3L_13356881_SNP T C 0.05025 10 189 0.4212 2.7883659563808882E-01
3L_13356965_SNP T A 0.2045 36 140 0.5791 6.0025103561926119E-01
3L_13356970_SNP A T 0.3679 71 122 0.7199 8.1264053655102064E-01
3L_13357012_SNP T A 0.08718 17 178 0.6106 5.4097327052154365E-01
3L_13357013_SNP T A 0.08718 17 178 0.6106 5.4097327052154365E-01
3L_13357034_INS GTCTTGAACC G 0.05641 11 184 0.5305 4.6124549591704500E-01
3L_13357037_SNP A G 0.2615 51 144 0.4113 3.5372351420052472E-01
3L_13357065_SNP T C 0.264 52 145 0.4069 3.4877980971343170E-01
3L_13357109_SNP G T 0.2347 46 150 0.9023 8.2076700611812847E-01
3L_13357143_SNP T C 0.2176 42 151 0.8222 9.6748809018434578E-01
3L_13357146_SNP G A 0.291 55 134 0.6639 5.0310004763504168E-01
3L_13357293_SNP G C 0.2812 54 138 0.9308 9.2801550132039079E-01
3L_13357325_SNP C T 0.1094 21 171 0.4676 4.9204242693302358E-01
3L_13357368_SNP T G 0.05128 10 185 0.3555 2.4416072737954175E-01
3L_13357523_SNP T C 0.3724 73 123 0.8965 9.5195889450575100E-01
3L_13357524_SNP G C 0.4103 80 115 0.831 7.6959634107788988E-01
3L_13357538_SNP A T 0.3646 70 122 0.7515 9.3408417120325915E-01
3L_13357541_SNP C A 0.3523 68 125 0.7959 9.5446744765847480E-01
3L_13357579_SNP A G 0.3627 70 123 0.8576 8.4805793713582289E-01
3L_13357590_SNP G T 0.4197 81 112 0.8262 7.2063576703201138E-01
3L_13357608_SNP G A 0.4167 80 112 0.7557 6.6515720732673045E-01
3L_13357609_SNP A G 0.4197 81 112 0.7855 7.1119416700116100E-01
3L_13357641_SNP T A 0.4188 80 111 0.852 7.3857280311235407E-01
3L_13357667_SNP G A 0.4124 80 114 0.8644 7.8003181991869941E-01
3L_13357677_SNP C T 0.4154 81 114 0.8353 7.5042860088616115E-01
3L_13357879_SNP A C 0.06186 12 182 0.9869 9.5328205066985983E-01
3L_13357952_SNP A G 0.3947 75 115 0.914 6.5873460388194860E-01
3L_13358162_SNP C T 0.1927 37 155 0.7391 6.4316152520584702E-01
3L_13358197_SNP A T 0.1947 37 153 0.7382 6.3155348911761700E-01
3L_13358198_DEL T TTATTATGATCAGCCAACAATGGAGA 0.1862 35 153 0.6571 6.3515558178999143E-01
3L_13358250_SNP G A 0.1872 35 152 0.6522 5.3309628648357521E-01
3L_13358271_SNP T A 0.1082 21 173 0.5268 4.7076948167438404E-01
3L_13358274_SNP C T 0.1082 21 173 0.5109 4.5507819063536703E-01
3L_13358275_SNP A G 0.05699 11 182 0.9015 9.7029037134522689E-01
3L_13358287_SNP T G 0.2139 40 147 0.3527 2.8128497441391531E-01
3L_13358289_SNP T G 0.2162 40 145 0.3544 2.8373374649343253E-01
3L_13358307_SNP T G 0.1979 37 150 0.6061 5.6369503024307699E-01
3L_13358331_SNP A G 0.2042 39 152 0.587 4.9339382722020919E-01
3L_13358346_SNP G A 0.2124 41 152 0.7628 6.7499001580759721E-01
3L_13358348_SNP C A 0.2031 39 153 0.7151 8.4591022216570577E-01
3L_13358349_SNP C T 0.2113 41 153 0.7376 6.5301491719597937E-01
3L_13358363_SNP C T 0.2124 41 152 0.6565 5.7245454367574489E-01
3L_13358364_SNP C T 0.2094 40 151 0.625 5.3326596152596784E-01
3L_13358385_SNP T C 0.2775 53 138 0.8373 7.9984740989836800E-01
3L_13358623_SNP T G 0.06557 12 171 0.9228 8.4427517782136963E-01
3L_13358633_INS CCC C 0.1875 33 143 0.7487 7.6817087381130700E-01
3L_13358748_SNP A G 0.05612 11 185 0.9884 9.0871369064830787E-01
3L_13358859_SNP T A 0.1915 36 152 0.368 4.2634235244053165E-01
3L_13358895_SNP C T 0.06736 13 180 0.6916 6.0592618087129635E-01
3L_13358902_SNP C T 0.2251 43 148 0.4064 5.0083780662245025E-01
3L_13358936_SNP G A 0.1947 37 153 0.4137 4.9850062036973242E-01
3L_13359024_SNP T A 0.08122 16 181 0.4444 6.6752062834290360E-01
3L_13359099_SNP C T 0.1968 37 151 0.6318 6.5396315018653395E-01
3L_13359145_SNP A G 0.07732 15 179 0.7411 8.0696796095018464E-01
3L_13359166_SNP C T 0.3421 65 125 0.8396 9.8466231529432924E-01
3L_13359189_SNP T C 0.2154 42 153 0.5931 8.1260634559841316E-01
3L_13359338_SNP T A 0.2781 52 135 0.4237 5.3189598649729986E-01
3L_13359393_SNP A G 0.2656 51 141 0.1756 1.8923469259434356E-01
3L_13359405_SNP G A 0.3316 63 127 0.5126 4.6453664820735874E-01
3L_13359430_SNP G C 0.328 62 127 0.9459 9.4173568606034208E-01
3L_13359582_SNP T G 0.2139 40 147 0.1639 1.4351504717704466E-01
3L_13359621_SNP A G 0.06122 12 184 0.9773 8.8653313344797735E-01
3L_13359649_SNP G A 0.2781 52 135 0.2779 2.4958204176656829E-01
3L_13359660_SNP A C 0.3632 69 121 0.152 1.8111733851268808E-01
3L_13359665_SNP T A 0.2646 50 139 0.3038 3.4970119564951807E-01
3L_13359672_SNP A T 0.05641 11 184 0.3918 3.9683399877076797E-01
3L_13359673_INS CG C 0.2784 54 140 0.3376 3.3316864933682844E-01
3L_13359676_SNP A T 0.2784 54 140 0.3376 3.3316864933682844E-01
3L_13359692_SNP T G 0.276 53 139 0.3274 3.1561466868627219E-01
3L_13359695_SNP T G 0.2698 51 138 0.5222 5.8675620558503461E-01
3L_13359702_SNP A G 0.2751 52 137 0.5092 5.4262602795406156E-01
3L_13359710_SNP A T 0.2723 52 139 0.4106 3.5992025905258995E-01
3L_13359712_DEL T TATTCACATTTT 0.276 53 139 0.4239 4.2371828076921381E-01
3L_13359725_SNP G T 0.2727 51 136 0.3638 3.6473238844651190E-01
3L_13359726_SNP A T 0.288 55 136 0.4683 4.4641127781251488E-01
3L_13359729_SNP G C 0.2781 52 135 0.2969 2.7357913341751317E-01
3L_13359739_SNP G T 0.2804 53 136 0.5025 4.7319034797939130E-01
3L_13359743_DEL T TCAGTTAAGCTCATCGTTATAAAATTGAG 0.2775 53 138 0.4253 4.2194564555728920E-01
3L_13359778_SNP A G 0.2713 51 137 0.3064 2.9026962340927276E-01
3L_13359784_SNP T A 0.08511 16 172 0.5006 4.7098594618295564E-01
3L_13359790_SNP A G 0.2688 50 136 0.3175 3.0052878459981713E-01
3L_13359797_SNP T C 0.2732 50 133 0.426 6.4122310053886922E-01
3L_13359798_SNP T G 0.2804 53 136 0.3475 3.3983671554947881E-01
3L_13359810_DEL T TGAAACTT 0.2595 48 137 0.2873 2.5847544110408038E-01
3L_13359825_SNP A C 0.07447 14 174 0.5834 6.0042051250219841E-01
3L_13359869_SNP G A 0.3425 62 119 0.2178 1.9093747588714816E-01
3L_13359938_SNP C A 0.05789 11 179 0.3977 4.8087591710604405E-01
3L_13359942_DEL C CGAAA 0.05759 11 180 0.3987 4.0499565787989578E-01
3L_13359945_SNP T A 0.2139 37 136 0.1781 2.1494293277024523E-01
3L_13359948_DEL T TAATTATAAA 0.05729 11 181 0.3908 3.9817114951065979E-01
3L_13359963_SNP A T 0.2634 49 137 0.1552 1.8847179909227874E-01
3L_13360125_SNP A G 0.1077 21 174 0.9147 9.9358763680758166E-01
3L_13360328_SNP A G 0.1204 23 168 0.314 3.8059713761982716E-01
3L_13360371_SNP A G 0.151 29 163 0.6542 7.4295695137389006E-01
3L_13360458_SNP T C 0.07732 15 179 0.7811 7.0924720302505495E-01
3L_13360513_SNP G C 0.1632 31 159 0.1181 2.2340972756736488E-01
3L_13360526_SNP A G 0.09548 19 180 0.7906 8.5597764845119406E-01
3L_13360679_SNP C G 0.06599 13 184 0.9829 8.7631577598184629E-01
3L_13360720_SNP A G 0.3575 69 124 0.1862 1.6522260318385673E-01
3L_13360797_SNP T C 0.06633 13 183 0.9396 9.2997998138719651E-01
3L_13360869_SNP C T 0.05051 10 188 0.2885 2.8226248316433777E-01
3L_13360917_DEL C CC 0.1047 20 171 0.4176 3.0763945853538388E-01
3L_13361136_SNP C T 0.2063 39 150 0.4708 4.2284003694959760E-01
3L_13361249_SNP T C 0.08629 17 180 0.1048 1.8270751997517509E-01
3L_13361303_SNP T G 0.1011 19 169 0.5521 6.0436185461038994E-01
3L_13361429_SNP C T 0.1436 28 167 0.616 5.1318019944165094E-01
3L_13361436_SNP A T 0.07576 15 183 0.3704 5.5439178470790162E-01
3L_13361446_SNP G A 0.0603 12 187 0.3248 2.9993581463379193E-01
3L_13361449_SNP C G 0.05584 11 186 0.3204 3.1817881886040611E-01
3L_13361450_SNP T G 0.06061 12 186 0.3231 2.9793680420306612E-01
3L_13361575_SNP T A 0.07812 15 177 0.1981 2.7757860242778853E-01
3L_13361581_SNP G A 0.07895 15 175 0.3196 2.5428470698417860E-01
3L_13361584_SNP A T 0.08466 16 173 0.4068 6.0791908739537914E-01
3L_13361592_SNP G T 0.07487 14 173 0.4732 7.2194144730644405E-01
3L_13361598_SNP C A 0.4971 87 88 0.6482 6.1115066849877442E-01
3L_13361600_SNP A G 0.0733 14 177 0.4236 5.3525800206673479E-01
3L_13361601_SNP A C 0.07407 14 175 0.4226 5.3062799552748818E-01
3L_13361605_SNP C G 0.0733 14 177 0.469 5.9268344998060840E-01
3L_13361606_SNP G T 0.07254 14 179 0.863 7.7921635726321958E-01
3L_13361612_SNP G A 0.1632 31 159 0.885 8.3223243025143501E-01
3L_13361616_INS CTTAAACAAAC C 0.0733 14 177 0.4013 4.4412342544155936E-01
3L_13361638_SNP A T 0.3789 72 118 0.3847 4.1099380819434972E-01
3L_13361649_SNP T C 0.3757 71 118 0.4257 4.7499450082304506E-01
3L_13361652_SNP A T 0.3777 71 117 0.4289 4.7574820092094650E-01
3L_13361656_SNP A T 0.3757 71 118 0.4472 5.0149598399031037E-01
3L_13361663_SNP G T 0.3822 73 118 0.5252 5.9918321012339137E-01
3L_13361672_SNP C A 0.07216 14 180 0.3598 2.7078492132105847E-01
3L_13361675_SNP T A 0.08163 16 180 0.3588 4.3218226156768380E-01
3L_13361683_SNP C T 0.08718 17 178 0.1728 1.6500841220078533E-01
3L_13361690_SNP T C 0.2 39 156 0.2763 2.7897729106004143E-01
3L_13361704_SNP T C 0.1015 20 177 0.168 1.3497996028473580E-01
3L_13361836_SNP T C 0.3542 68 124 0.5012 5.2173857558819348E-01
3L_13361883_SNP G A 0.2128 40 148 0.5954 6.6686193444916553E-01
3L_13361988_SNP C A 0.1316 25 165 0.6437 5.2658513141116969E-01
3L_13362061_SNP T C 0.4398 84 107 0.9818 8.4902108803506970E-01
3L_13362135_SNP G A 0.08122 16 181 0.6558 4.7430732539552245E-01
3L_13362183_SNP A G 0.0829 16 177 0.9111 8.0969192199134965E-01
3L_13362277_SNP T C 0.4301 80 106 0.5547 4.4804764071108094E-01
3L_13362305_SNP C T 0.06633 13 183 0.9231 8.4795249987874055E-01
3L_13362322_SNP A C 0.101 20 178 0.08811 4.9754931002095534E-02
3L_13362349_SNP A G 0.4503 86 105 0.3908 3.0785663868113566E-01
3L_13362463_SNP T C 0.07732 15 179 0.9969 9.3585051882577652E-01
3L_13362502_SNP C T 0.1031 20 174 0.8918 6.5993640936130493E-01
3L_13362568_SNP C A 0.3957 74 113 0.5669 4.7544389214142524E-01
3L_13362610_SNP A G 0.08247 16 178 0.9088 9.7027736962045075E-01
3L_13362686_SNP T G 0.07035 14 185 0.1201 1.8239024547923743E-01
3L_13362810_SNP A G 0.102 20 176 0.0676 4.4358542560988361E-02
3L_13362852_SNP G C 0.1385 27 168 0.2902 2.4320743446776838E-01
3L_13363293_SNP C A 0.4628 87 101 0.9189 9.5390859368200598E-01
3L_13363353_DEL T TGAACTTTCAA 0.07179 14 181 0.9383 9.6991638171963512E-01
3L_13363500_SNP T A 0.08763 17 177 0.9806 8.6642992377121941E-01
3L_13363701_SNP C T 0.07216 14 180 0.6862 5.9173920469708907E-01
3L_13363754_SNP T G 0.0567 11 183 0.01753 3.4544195178110373E-02
3L_13363769_SNP A G 0.3436 67 128 0.4568 4.6612709601369073E-01
3L_13364010_SNP T G 0.08333 16 176 0.9967 9.7187315335651958E-01
3L_13364012_SNP C A 0.08808 17 176 0.9382 9.9106770719242077E-01
3L_13364183_SNP C T 0.114 22 171 0.4772 3.6981130498468417E-01
3L_13364457_SNP A G 0.07614 15 182 0.5683 5.1810931769724755E-01
3L_13364513_SNP A C 0.3158 60 130 0.5112 4.9903007173613889E-01
3L_13364521_INS AGTA A 0.2895 55 135 0.7104 6.7921118325169294E-01
3L_13364545_SNP C A 0.2887 56 138 0.7435 6.9976264837590552E-01
3L_13364564_SNP T A 0.474 91 101 0.5246 5.2068682290457502E-01
3L_13364566_SNP T A 0.06667 13 182 0.5821 5.8251609380468550E-01
3L_13364578_SNP A T 0.07143 14 182 0.5585 5.3508333255161411E-01
3L_13364581_SNP A T 0.07179 14 181 0.5495 5.2531335656494671E-01
3L_13364582_SNP G A 0.07143 14 182 0.5585 5.3508333255161411E-01
3L_13364591_SNP A C 0.07143 14 182 0.5585 5.3508333255161411E-01
3L_13364600_SNP T A 0.07143 14 182 0.5585 5.3508333255161411E-01
3L_13364601_SNP A G 0.07143 14 182 0.5585 5.3508333255161411E-01
3L_13364606_SNP T C 0.08046 14 160 0.5712 5.2633213696308356E-01
3L_13364633_SNP C A 0.06091 12 185 0.4168 4.9777264860079040E-01
3L_13364655_SNP A T 0.07179 14 181 0.5646 5.4389358660431331E-01
3L_13364677_SNP G A 0.09278 18 176 0.425 4.2839119234591949E-01
3L_13364716_SNP T A 0.06599 13 184 0.7736 7.0337143663896062E-01
3L_13364718_SNP T C 0.07732 15 179 0.8608 9.8188536786953851E-01
3L_13364763_SNP C T 0.06701 13 181 0.4305 3.9099243760862890E-01
3L_13364793_SNP T C 0.06599 13 184 0.6813 6.0914188039830042E-01
3L_13364794_SNP T G 0.07692 15 180 0.9082 9.8209023908115056E-01
3L_13364824_SNP A T 0.199 39 157 0.04132 3.7101398939565648E-02
3L_13364932_SNP G T 0.1071 21 175 0.8658 9.3090392899236263E-01
3L_13365041_SNP T C 0.3906 75 117 0.1034 1.1239193599922070E-01
3L_13365275_SNP A G 0.3497 64 119 0.3995 4.4098598271366507E-01
3L_13365331_SNP A C 0.0567 11 183 0.8787 9.4025388224769579E-01
3L_13365395_SNP A T 0.4684 89 101 0.4878 3.5688482978178804E-01
3L_13365418_SNP G A 0.4712 90 101 0.2943 2.0102721144259006E-01
3L_13365475_SNP T C 0.383 72 116 0.2143 1.8444934999957563E-01
3L_13365482_SNP C T 0.418 79 110 0.06994 4.6532478699139103E-02
3L_13365542_SNP G T 0.4521 85 103 0.2829 2.3923081126021917E-01
3L_13365634_SNP T A 0.06878 13 176 0.4516 6.1989869450721624E-01
3L_13365640_SNP A T 0.3224 59 124 0.4541 4.6298032039773007E-01
3L_13365695_SNP T A 0.1497 28 159 0.4979 4.0273046830304082E-01
3L_13365702_SNP G A 0.1957 36 148 0.6064 4.4612258721478304E-01
3L_13365769_SNP C T 0.1839 32 142 0.64 5.1246184803901318E-01
3L_13365801_SNP A T 0.2102 37 139 0.3044 2.6169630995254456E-01
3L_13365802_SNP T A 0.2069 36 138 0.3437 2.9059170672303802E-01
3L_13365867_SNP T A 0.07692 15 180 0.515 5.8627658139322025E-01
3L_13365874_SNP A C 0.05357 9 159 0.1468 1.9246198562921479E-01
3L_13365879_SNP T C 0.1198 23 169 0.8186 6.6764744995012237E-01
3L_13365883_SNP A G 0.2188 42 150 0.3329 2.4315783626538767E-01
3L_13366096_SNP A G 0.05291 10 179 0.8065 5.7881784471290709E-01
3L_13366145_INS TT T 0.07368 14 176 0.9165 7.8066076580226296E-01
3L_13366335_SNP T A 0.4093 79 114 0.7844 5.8599169080883051E-01
3L_13366340_SNP G C 0.05128 10 185 0.7106 9.7343292428963701E-01
3L_13366410_SNP T A 0.3617 68 120 0.4355 3.7871552374064921E-01
3L_13366436_SNP C G 0.1186 23 171 0.8244 7.9737540666658491E-01
3L_13366489_SNP A C 0.08901 17 174 0.6685 6.2209904886480194E-01
3L_13366650_SNP T G 0.08205 16 179 0.895 7.2771908382968142E-01
3L_13366653_SNP C T 0.1128 22 173 0.1295 1.8144707306248553E-01
3L_13366732_SNP C G 0.3333 63 126 0.1086 9.2871132246294508E-02
3L_13366739_SNP A T 0.3704 70 119 0.4183 3.1583180791629828E-01
3L_13366747_SNP C T 0.3723 70 118 0.4066 3.1504665205729165E-01
3L_13366765_SNP C T 0.3245 61 127 0.354 2.6579020627465455E-01
3L_13366781_SNP G T 0.2381 45 144 0.6338 6.1490062904552956E-01
3L_13366851_SNP T G 0.05584 11 186 0.2321 3.4004351538461441E-01
3L_13366857_SNP C A 0.05612 11 185 0.4358 5.3974841264006534E-01
3L_13366910_SNP T C 0.148 29 167 0.3766 3.7493957735834416E-01
3L_13366917_SNP T C 0.05584 11 186 0.1284 2.1132260716044260E-01
3L_13366964_SNP T C 0.383 72 116 0.8144 8.4192478592857234E-01
3L_13367007_SNP C A 0.3037 58 133 0.6639 8.8752791825247290E-01
3L_13367048_SNP C T 0.3789 72 118 0.2476 1.9008710679592333E-01
3L_13367070_SNP T C 0.2642 51 142 0.9276 9.4617771146029905E-01
3L_13367073_SNP C T 0.2694 52 141 0.9465 9.7753460054844210E-01
3L_13367158_SNP G A 0.1443 28 166 0.06108 3.8141143305237914E-02
3L_13367163_SNP T G 0.3784 70 115 0.4265 4.2432233139688535E-01
3L_13367166_SNP C T 0.1451 28 165 0.06113 3.7269375894487464E-02
3L_13367188_SNP T A 0.2474 47 143 0.001806 1.3203540603090222E-03
3L_13367204_SNP G A 0.1421 27 163 0.5876 6.6193054167562826E-01
3L_13367227_SNP C G 0.06154 12 183 0.9995 9.3568008778970924E-01
3L_13367260_SNP A T 0.2623 48 135 0.2871 1.7555219961726121E-01
3L_13367272_DEL TT T 0.2626 47 132 0.3124 2.5268242082302139E-01
3L_13367275_SNP G A 0.2473 45 137 0.02379 1.0938144194739574E-02
3L_13367277_SNP T A 0.266 50 138 0.0289 1.0548977473619190E-02
3L_13367292_SNP A G 0.2626 47 132 0.2027 1.2477591157792145E-01
3L_13367301_SNP A C 0.3575 64 115 0.1755 1.8179669128267284E-01
3L_13367322_SNP C A 0.2833 51 129 0.2473 1.2839355196451563E-01
3L_13367349_SNP G A 0.2609 48 136 0.2662 1.6804138175053196E-01
3L_13367367_SNP C A 0.08333 16 176 0.6175 5.1342609864587330E-01
3L_13367371_SNP A C 0.2819 53 135 0.01001 3.1609029607895041E-03
3L_13367397_DEL A ACAGGTTTTTCCCACTTTTGAGTACTGAATACTACCT 0.1082 21 173 0.2759 2.3692886798100699E-01
3L_13367432_SNP T C 0.4731 79 88 0.2055 1.8200476388126463E-01
3L_13367501_SNP C A 0.1186 23 171 0.1616 1.9000094256390188E-01
3L_13367505_SNP T A 0.4293 82 109 0.8185 8.9341909695059407E-01
3L_13367522_SNP T C 0.1277 24 164 0.7932 7.6600243459197381E-01
3L_13367524_SNP T A 0.1211 23 167 0.9167 8.2889186714070850E-01
3L_13367539_SNP A G 0.05025 10 189 0.476 6.1304201353564147E-01
3L_13367575_SNP C A 0.132 26 171 0.01335 7.9699125316392040E-03
3L_13367629_SNP A T 0.1392 27 167 0.0176 7.5878141164507900E-03
3L_13367702_SNP T C 0.2538 50 147 0.04338 1.1595973917007757E-02
3L_13367738_SNP A C 0.05612 11 185 0.7982 9.0451150294013660E-01
3L_13367849_SNP T C 0.3665 70 121 0.8501 7.5394535035518218E-01
3L_13367860_SNP T G 0.3979 76 115 0.8403 7.1833921438988313E-01
3L_13367932_SNP G C 0.4249 82 111 0.3757 3.2457926468507814E-01
3L_13368060_SNP G T 0.3978 74 112 0.1585 1.4245128880291069E-01
3L_13368067_SNP C A 0.254 48 141 0.01307 1.8267910513075001E-02
3L_13368080_SNP T C 0.2713 51 137 0.2862 1.9646484949268528E-01
3L_13368151_SNP G A 0.09836 18 165 0.3561 3.6700704574583909E-01
3L_13368204_SNP G A 0.2921 52 126 0.003897 7.4289938586159917E-04
3L_13368206_SNP A G 0.2857 50 125 0.004392 9.7039011069815378E-04
3L_13368211_SNP T C 0.2743 48 127 0.00241 6.6092663478056681E-04
3L_13368212_SNP C A 0.2701 47 127 0.01034 9.4852107972484660E-03
3L_13368217_SNP T A 0.2965 51 121 0.003331 5.2782968733358128E-04
3L_13368224_SNP G A 0.08427 15 163 0.7973 6.7017988082303614E-01
3L_13368228_SNP A T 0.2712 48 129 0.004651 1.1616548258587152E-03
3L_13368284_SNP C A 0.05028 9 170 0.503 2.4997797941643618E-01
3L_13368285_SNP T C 0.1477 26 150 0.4757 3.2963548554937727E-01
3L_13368295_SNP C G 0.4269 73 98 0.03578 1.5729432064724040E-02
3L_13368330_SNP C T 0.4096 77 111 0.04374 2.6678856067147483E-02
3L_13368335_SNP A T 0.3632 69 121 0.02446 1.4430038566422011E-02
3L_13368351_SNP C A 0.3824 65 105 0.0134 3.8267522309831932E-03
3L_13368360_SNP C A 0.3743 64 107 0.01678 5.1213252483396270E-03
3L_13368374_SNP G C 0.2527 47 139 0.001492 4.2153544820002382E-04
3L_13368524_SNP C T 0.266 50 138 0.8835 8.7269318649614147E-01
3L_13368562_SNP C T 0.1466 28 163 0.5984 5.6452917431831262E-01
3L_13368691_SNP G A 0.4599 86 101 0.1136 7.4480666093388936E-02
3L_13368862_SNP A G 0.2475 49 149 0.008074 2.5027350761760415E-03
3L_13368883_SNP G A 0.08673 17 179 0.5715 5.8418529677635656E-01
3L_13368907_SNP T A 0.3263 62 128 0.005189 1.7434632749669865E-03
3L_13368981_SNP G T 0.3386 64 125 0.3349 2.1122190397709650E-01
3L_13369024_SNP T C 0.291 55 134 0.9233 9.9546440191302465E-01
3L_13369034_SNP T A 0.2938 57 137 0.9931 9.6950712543488016E-01
3L_13369045_DEL ATA A 0.299 58 136 0.9599 9.8368291976855238E-01
3L_13369061_SNP A T 0.2938 57 137 0.9159 9.2508546987000773E-01
3L_13369067_SNP C T 0.07179 14 181 0.8461 8.9673041490935779E-01
3L_13369068_DEL A AAACTCCACTCTACGTTTTCTTGATA 0.2 38 152 0.2873 1.7371792563033261E-01
3L_13369116_SNP T A 0.2176 42 151 0.07658 3.7396636711412613E-02
3L_13369184_SNP A G 0.2674 50 137 0.6944 6.3847686599967890E-01
3L_13369230_SNP T C 0.4167 80 112 0.9862 9.8524509877429201E-01
3L_13369279_SNP T C 0.05612 11 185 0.6421 6.6971797482411988E-01
3L_13369380_SNP G A 0.3454 67 127 0.774 6.8170814245427325E-01
3L_13369440_SNP T G 0.3617 68 120 0.7162 6.9436189606121723E-01
3L_13369495_DEL T TA 0.1077 21 174 0.08942 3.9987172571378106E-02
3L_13369510_SNP T C 0.2694 52 141 0.01007 5.3422916636081102E-03
3L_13369565_SNP A C 0.3403 65 126 0.03132 2.2128769121430952E-02
3L_13369572_SNP T C 0.3439 65 124 0.0348 2.3237263084718060E-02
3L_13369826_SNP T G 0.45 81 99 0.2793 1.7263596504860812E-01
3L_13369838_SNP T A 0.05 10 190 0.2667 1.3980879839425941E-01
3L_13369849_SNP T A 0.2632 50 140 0.1904 2.6516729009832096E-01
3L_13369853_SNP C A 0.102 20 176 0.4211 3.4573646820118809E-01
3L_13369904_SNP T A 0.4541 84 101 0.3774 2.6735250011094414E-01
3L_13369938_SNP T G 0.2629 51 143 0.004222 1.7083962045758296E-03
3L_13369946_SNP C T 0.2565 49 142 0.04571 4.1374413783620972E-02
3L_13369947_SNP T C 0.2591 50 143 0.009013 4.6445155516100277E-03
3L_13369970_SNP G A 0.2806 55 141 0.006017 2.7150134395322518E-03
3L_13370011_SNP G C 0.3021 58 134 0.01524 6.9643191072262618E-03
3L_13370021_SNP G T 0.08854 17 175 0.8805 9.1705983123185775E-01
3L_13370091_SNP T C 0.2821 55 140 0.004181 2.6039094370554402E-03
3L_13370164_SNP C T 0.05181 10 183 0.8858 9.1503142468289589E-01
3L_13370166_SNP T C 0.4526 86 104 0.4198 2.5197469039007170E-01
3L_13370193_SNP T G 0.2216 43 151 0.0006893 2.5413461641134573E-04
3L_13370299_DEL G GC 0.1959 38 156 0.1257 2.3430188274917618E-01
3L_13370303_SNP C T 0.4171 78 109 0.4567 2.8090099412243574E-01
3L_13370382_SNP T C 0.2812 54 138 0.483 3.4665431289492332E-01
3L_13370400_SNP T C 0.2865 55 137 0.4343 3.2663012378750866E-01
3L_13370427_SNP T C 0.06667 13 182 0.8946 9.0791302678907115E-01
3L_13370452_SNP T C 0.3438 66 126 0.9138 9.6929831216681561E-01
3L_13370474_SNP A C 0.06566 13 185 0.8338 7.2426343651085046E-01
3L_13370487_SNP A T 0.269 53 144 0.4644 3.5557310378463436E-01
3L_13370501_INS A AA 0.2842 54 136 0.3656 2.4892916123693476E-01
3L_13370514_SNP A G 0.07614 15 182 0.8359 8.2712592603686164E-01
3L_13370537_SNP A T 0.3886 75 118 0.3431 2.6445358012497477E-01
3L_13370556_SNP T A 0.3545 67 122 0.4646 3.5097663177350102E-01
3L_13370642_SNP T C 0.2842 54 136 0.5018 2.8449924120381942E-01
3L_13370655_SNP T G 0.2615 51 144 0.1626 1.4417451219297561E-01
3L_13370732_SNP G A 0.2094 40 151 0.9752 9.8950514381673660E-01
3L_13370876_SNP C A 0.07254 14 179 0.6843 5.2170446802071613E-01
3L_13371019_SNP A G 0.2368 45 145 0.1269 1.3373526777900546E-01
3L_13371048_SNP C T 0.1969 38 155 0.2156 1.8015956768096775E-01
3L_13371078_SNP A G 0.1571 30 161 0.8193 7.7782378918873474E-01
3L_13371140_SNP A G 0.2256 44 151 0.2352 2.7175472015680080E-01
3L_13371162_SNP C T 0.4301 83 110 0.7169 6.0771455684339470E-01
3L_13371171_SNP C T 0.3627 70 123 0.9659 8.7079920134545585E-01
3L_13371219_SNP T G 0.07179 14 181 0.6694 5.9206528925932300E-01
3L_13371238_SNP T C 0.2386 47 150 0.1887 1.4623197698766610E-01
3L_13371241_SNP C T 0.1421 27 163 0.7254 7.6671953634326706E-01
3L_13371260_SNP G A 0.1786 35 161 0.3946 2.5524746804441711E-01
3L_13371266_DEL A AA 0.1005 19 170 0.1823 1.6324103346513830E-01
3L_13371282_SNP A G 0.2222 44 154 0.161 1.2257066451859888E-01
3L_13371283_SNP T G 0.2963 56 133 0.04527 1.7440684983891380E-02
3L_13371312_SNP A G 0.07179 14 181 0.8158 8.9259764502696815E-01
3L_13371333_SNP A G 0.4404 85 108 0.485 5.8251109970579540E-01
3L_13371439_SNP C T 0.268 52 142 0.1309 1.0006158568726220E-01
3L_13371471_SNP C A 0.2083 40 152 0.08528 6.5012232373198406E-02
3L_13371475_SNP T G 0.2513 48 143 0.1868 2.0193829284249076E-01
3L_13371527_SNP C G 0.4508 87 106 0.8003 6.2320772471523500E-01
3L_13371574_SNP A G 0.1495 29 165 0.2778 3.3157340314213690E-01
3L_13371582_SNP A G 0.1503 29 164 0.4609 4.9144907203319244E-01
3L_13371600_SNP T C 0.08673 17 179 0.09033 1.2816083107879994E-01
3L_13371611_SNP A G 0.08205 16 179 0.1182 1.7426863797303804E-01
3L_13371617_SNP C A 0.3789 72 118 0.6283 4.0052805173457806E-01
3L_13371651_SNP G A 0.07179 14 181 0.2447 3.5909342965139435E-01
3L_13371681_SNP C G 0.1179 23 172 0.1066 1.1882659567690712E-01
3L_13371777_SNP A G 0.1959 38 156 0.4836 2.9725478313138054E-01
3L_13371826_SNP T C 0.2135 41 151 0.7413 4.9251330223526035E-01
3L_13371848_SNP T C 0.2073 40 153 0.5726 3.6275923066892923E-01
3L_13371850_SNP G A 0.3228 61 128 0.2237 1.5664628838136507E-01
3L_13371871_SNP A C 0.224 43 149 0.7007 5.9678569804002102E-01
3L_13371873_SNP G C 0.1047 20 171 0.2897 3.4133712136923289E-01
3L_13371913_SNP G A 0.3583 67 120 0.1214 5.0964441058070555E-02
3L_13371940_SNP C T 0.07812 15 177 0.1148 2.0473442521188834E-01
3L_13371955_SNP C G 0.3298 63 128 0.4871 3.7862767526682639E-01
3L_13371988_SNP G A 0.2513 48 143 0.9573 8.4202106482451744E-01
3L_13372039_SNP C T 0.1347 26 167 0.1671 2.1610644025613523E-01
3L_13372078_SNP T C 0.3262 61 126 0.6673 5.3874387640813559E-01
3L_13372141_SNP T C 0.3636 68 119 0.9962 8.9526224297872392E-01
3L_13372147_SNP A G 0.4278 80 107 0.5325 4.9892504031479257E-01
3L_13372165_SNP C T 0.102 20 176 0.9607 8.0502940191997197E-01
3L_13372186_SNP T G 0.3048 57 130 0.1041 1.0748856475209023E-01
3L_13372203_SNP T G 0.06736 13 180 0.7667 8.7539731840917112E-01
3L_13372239_SNP C G 0.356 68 123 0.09311 1.0345204413222497E-01
3L_13372265_SNP T C 0.2963 56 133 0.04519 5.1272929880563756E-02
3L_13372301_SNP T A 0.06736 13 180 0.8226 8.3599747220750653E-01
3L_13372307_SNP A T 0.09596 19 179 0.268 1.2800744091617322E-01
3L_13372362_SNP C T 0.3802 73 119 0.9263 8.8011490716931462E-01
3L_13372388_SNP A G 0.3886 75 118 0.8722 7.2248606362396495E-01
3L_13372527_SNP G A 0.2902 56 137 0.5191 7.6903462316888938E-01
3L_13372562_SNP T C 0.3161 61 132 0.394 5.9640128652458624E-01
3L_13372599_SNP G A 0.3454 67 127 0.04912 1.0450578987990933E-01
3L_13372738_SNP G A 0.1082 21 173 0.959 9.1250549261995784E-01
3L_13372763_SNP A C 0.4031 77 114 0.5146 8.6682707305629458E-01
3L_13372801_SNP C T 0.3711 72 122 0.8376 7.6008305192448389E-01
3L_13372802_SNP C G 0.371 69 117 0.5658 3.1052999947510573E-01
3L_13372806_SNP A C 0.3698 71 121 0.7633 8.2415812151102641E-01
3L_13372818_SNP C T 0.3777 71 117 0.6786 3.9025027992791761E-01
3L_13372960_SNP G A 0.288 53 131 0.4457 5.0526353157797987E-01
3L_13372976_SNP G A 0.3242 59 123 0.7146 7.1767194833850723E-01
3L_13372977_INS AGTGA A 0.2402 43 136 0.6719 9.0303849686828463E-01
3L_13372990_SNP C A 0.1762 34 159 0.5191 5.3230862313314942E-01
3L_13373022_SNP T C 0.3262 61 126 0.7605 7.8950021809011284E-01
3L_13373029_SNP A C 0.09896 19 173 0.03725 3.1383814811991095E-02
3L_13373030_SNP A G 0.3967 73 111 0.11 2.2067152035363813E-01
3L_13373041_SNP G T 0.2421 46 144 0.1521 2.1226769707253856E-01
3L_13373051_SNP C T 0.367 69 119 0.1509 2.0899191686210639E-01
3L_13373053_SNP A C 0.2408 46 145 0.5221 6.1189536325874383E-01
3L_13373068_SNP T A 0.3802 73 119 0.77 9.5228569687920595E-01
3L_13373092_SNP C A 0.2565 49 142 0.5954 9.9830552499056324E-01
3L_13373096_SNP C G 0.25 48 144 0.4139 7.2353697135513895E-01
3L_13373111_SNP G A 0.268 52 142 0.3389 5.9726622074753832E-01
3L_13373147_SNP A G 0.09694 19 177 0.05397 3.5611423277106556E-02
3L_13373165_SNP C T 0.4663 83 95 0.9393 9.7139921263336892E-01
3L_13373207_SNP C T 0.3102 58 129 0.6835 8.3499352300964669E-01
3L_13373213_SNP G A 0.4516 84 102 0.9375 8.8048280785333433E-01
3L_13373224_SNP G C 0.3118 58 128 0.7726 9.9638125274768086E-01
3L_13373249_SNP A G 0.114 22 171 0.865 8.4780031223995811E-01
3L_13373250_SNP A T 0.1 19 171 0.8412 8.6409928014131776E-01
3L_13373255_SNP A G 0.1111 21 168 0.9961 9.9822239465244045E-01
3L_13373261_SNP A G 0.1192 23 170 0.825 8.2842021490889284E-01
3L_13373263_SNP C A 0.1 19 171 0.8601 8.8070617505485183E-01
3L_13373269_SNP A G 0.1231 24 171 0.7469 7.4981978685629291E-01
3L_13373315_SNP A G 0.1224 24 172 0.658 6.1842264658855195E-01
3L_13373461_SNP A T 0.2165 42 152 0.4884 4.6124260105176806E-01
3L_13373574_SNP T C 0.1354 26 166 0.5925 7.3862503113349876E-01
3L_13373616_SNP A G 0.07732 15 179 0.1144 2.0633847829682439E-01
3L_13373627_SNP C G 0.4404 85 108 0.127 1.5571826194559168E-01
3L_13373657_SNP G C 0.05612 11 185 0.996 9.3116126923776443E-01
3L_13373693_SNP T G 0.05699 11 182 0.1898 1.5696616361276383E-01
3L_13373717_SNP G T 0.3989 71 107 0.1295 1.8389125165822540E-01
3L_13373738_SNP C T 0.05051 10 188 0.3562 3.0335808925650798E-01
3L_13373864_SNP A G 0.1856 36 158 0.1471 1.8411754965849358E-01
3L_13374008_SNP C T 0.3404 64 124 0.4854 4.9980292918895297E-01
3L_13374023_SNP G T 0.3439 65 124 0.6945 8.5909626676697348E-01
3L_13374046_SNP G T 0.3583 67 120 0.6056 7.0401913492533763E-01
3L_13374051_SNP C A 0.3564 67 121 0.144 1.7251867432436552E-01
3L_13374052_DEL C CCGAGTC 0.224 41 142 0.3891 3.4942884105665362E-01
3L_13374071_SNP G A 0.3842 73 117 0.4541 4.7553229042055112E-01
3L_13374101_SNP A G 0.1701 33 161 0.1047 8.1547093443056773E-02
3L_13374149_SNP C T 0.159 31 164 0.1476 1.1148723414493611E-01
3L_13374164_SNP T A 0.2577 50 144 0.2932 3.1041740386801220E-01
3L_13374173_SNP T G 0.1753 34 160 0.9761 9.2140223732133220E-01
3L_13374224_SNP G A 0.221 40 141 0.04676 5.5504608140229589E-02
3L_13374226_SNP C T 0.4386 75 96 0.01562 1.4798229052662527E-02
3L_13374242_SNP T C 0.2902 56 137 0.3886 4.4085616054269472E-01
3L_13374256_SNP T C 0.276 53 139 0.4356 5.4049863743087023E-01
3L_13374266_SNP G C 0.08163 16 180 0.5753 5.1881162697451289E-01
3L_13374316_SNP A G 0.3105 59 131 0.4606 4.9168317427397912E-01
3L_13374317_SNP T C 0.2963 56 133 0.4498 4.3951820344508086E-01
3L_13374338_SNP G A 0.3021 58 134 0.2636 2.9524781426316549E-01
3L_13374343_SNP G T 0.3125 60 132 0.3182 2.8426836682821666E-01
3L_13374583_SNP C G 0.1173 23 173 0.1495 2.5974517008238773E-01
3L_13374615_SNP C G 0.08163 16 180 0.4382 5.9261680407941997E-01
3L_13374634_SNP G T 0.178 34 157 0.6577 5.3588140616844138E-01
3L_13374833_SNP C T 0.0567 11 183 0.9727 9.5780114962962726E-01
3L_13374916_SNP T C 0.4346 83 108 0.2382 4.9880499504692255E-01
3L_13374948_SNP C T 0.4789 91 99 0.273 4.0148653865576378E-01
3L_13375062_SNP A C 0.4921 94 97 0.337 5.4676925572858193E-01
3L_13375071_SNP A G 0.4794 93 101 0.2069 3.7624681408051963E-01
3L_13375162_SNP A C 0.4896 94 98 0.4907 7.6959903679064801E-01
3L_13375174_SNP T C 0.06599 13 184 0.4348 3.9357316008730747E-01
3L_13375231_SNP T C 0.06566 13 185 0.6081 5.6253076346379005E-01
3L_13375238_SNP C A 0.4091 72 104 0.1616 4.2775558683935788E-01
3L_13375283_SNP T G 0.07614 15 182 0.8417 9.7190158014010219E-01
3L_13375284_SNP G A 0.4541 89 107 0.4889 8.1847695582466806E-01
3L_13375287_SNP C T 0.4388 86 110 0.7738 9.5558741177323836E-01
3L_13375292_SNP A C 0.4508 87 106 0.5281 9.9978319864537657E-01
3L_13375317_SNP G A 0.171 33 160 0.4681 4.6660998288500632E-01
3L_13375329_SNP G A 0.08081 16 182 0.7192 8.5903222102605414E-01
3L_13375348_SNP A C 0.1474 28 162 0.05845 8.1550903089619264E-02
3L_13375389_SNP T G 0.3263 62 128 0.1965 1.4529531594039813E-01
3L_13375453_SNP C T 0.2963 56 133 0.6902 7.8511589039226604E-01
3L_13375563_SNP G A 0.0625 12 180 0.749 7.6689984575280723E-01
3L_13375622_SNP T A 0.3386 64 125 0.1121 1.7014509429546210E-01
3L_13375771_SNP G A 0.3105 59 131 0.1071 2.8329495818340944E-01
3L_13375816_SNP A C 0.2984 57 134 0.01913 2.5513898930592291E-02
3L_13375992_SNP C G 0.4974 97 98 0.8451 5.8467654325002261E-01
3L_13376015_SNP G A 0.291 55 134 0.7735 9.3369109829589081E-01
3L_13376112_SNP G A 0.1042 20 172 0.2233 3.7585064696579495E-01
3L_13376114_SNP G C 0.4115 79 113 0.782 9.0067321687300195E-01
3L_13376120_SNP C A 0.4105 78 112 0.6359 8.3214378289293423E-01
3L_13376135_SNP C T 0.4381 85 109 0.5522 9.2011065467953423E-01
3L_13376158_SNP G A 0.1244 24 169 0.2091 3.5211746155375212E-01
3L_13376183_SNP T C 0.1693 32 157 0.9965 8.9679490114872173E-01
3L_13376234_SNP G A 0.2903 54 132 0.8083 9.0905391404722213E-01
3L_13376237_SNP A G 0.1693 32 157 0.8801 9.0353136376853582E-01
3L_13376252_SNP G C 0.4742 92 102 0.5011 6.7174560036765962E-01
3L_13376285_SNP T C 0.1257 24 167 0.5192 5.0179013722144084E-01
3L_13376315_SNP C T 0.3053 58 132 0.2891 3.5929761560398110E-01
3L_13376378_SNP C T 0.1503 29 164 0.4055 3.8293230784504773E-01
3L_13376396_SNP T C 0.3641 67 117 0.5803 4.5209145827657671E-01
3L_13376418_SNP A T 0.4326 77 101 0.8411 5.4553595467665350E-01
3L_13376454_SNP T C 0.474 91 101 0.4807 2.9585340906220037E-01
3L_13376518_SNP A C 0.3866 75 119 0.08669 6.4879415637120061E-02
3L_13376550_SNP C A 0.1282 25 170 0.1661 3.1311636871477710E-01
3L_13376567_SNP A G 0.4789 91 99 0.7815 4.6567400765191125E-01
3L_13376584_SNP A C 0.1795 35 160 0.8718 7.5204792427521383E-01
3L_13376666_SNP A G 0.2609 48 136 0.7208 4.3422481071286168E-01
3L_13376680_SNP G C 0.1421 28 169 0.8167 9.0320725934310864E-01
3L_13376690_SNP G T 0.1421 27 163 0.8331 7.4109684065648862E-01
3L_13376723_SNP A G 0.1531 30 166 0.3731 4.6300971125825341E-01
3L_13376752_SNP T A 0.1204 23 168 0.122 2.3750148758625411E-01
3L_13376771_SNP T A 0.3878 76 120 0.1122 2.9331553422800882E-01
3L_13376780_SNP A G 0.3795 74 121 0.1439 3.4595742707322374E-01
3L_13376783_SNP A G 0.3906 75 117 0.135 4.0015146954737468E-01
3L_13376784_SNP C A 0.4388 86 110 0.3796 5.9641103295525388E-01
3L_13376795_SNP T C 0.4051 79 116 0.06182 1.6789670726714101E-01
3L_13376837_SNP G A 0.1399 27 166 0.4905 7.1725787788131878E-01
3L_13376891_SNP C G 0.1383 26 162 0.7995 8.2937123748591557E-01
3L_13376918_SNP A G 0.1613 30 156 0.2881 3.8785364952567913E-01
3L_13376956_SNP A C 0.1675 32 159 0.2334 3.2999723639330103E-01
3L_13377019_SNP T C 0.3469 68 128 0.368 6.6491456603649823E-01
3L_13377082_SNP T G 0.2103 41 154 0.08497 1.3524996324559946E-01
3L_13377087_INS TATATT T 0.09091 18 180 0.3798 4.3052488058145988E-01
3L_13377100_SNP T A 0.2062 40 154 0.08175 1.2463801370851735E-01
3L_13377102_SNP T A 0.1031 20 174 0.1826 2.8748308729543193E-01
3L_13377103_DEL A AA 0.09184 18 178 0.3736 4.2193054148960463E-01
3L_13377105_SNP A C 0.1036 20 173 0.1864 3.1575318506948291E-01
3L_13377110_SNP A T 0.1047 20 171 0.1627 2.6257426379716842E-01
3L_13377111_SNP T G 0.09896 19 173 0.2017 3.2511634339818785E-01
3L_13377114_SNP G T 0.1036 20 173 0.1941 3.2379580997463275E-01
3L_13377119_SNP G T 0.08718 17 178 0.4054 4.6014190500100161E-01
3L_13377120_DEL T TT 0.1667 31 155 0.3859 3.8573862460468078E-01
3L_13377124_SNP T A 0.07692 15 180 0.5128 4.6516581549148139E-01
3L_13377128_SNP G A 0.2063 39 150 0.1033 1.7977019435273112E-01
3L_13377129_SNP G C 0.2083 40 152 0.06959 1.1346471969465033E-01
3L_13377150_SNP C A 0.199 38 153 0.1068 1.5670923795918124E-01
3L_13377159_SNP A C 0.08205 16 179 0.5249 5.5579763404320603E-01
3L_13377172_DEL T TAAC 0.09043 17 171 0.2916 4.5857924354633073E-01
3L_13377173_SNP T A 0.1386 23 143 0.3558 3.7843316276562000E-01
3L_13377177_SNP A T 0.08995 17 172 0.2799 4.4375142523028244E-01
3L_13377187_SNP G C 0.09043 17 171 0.2776 4.3953797096881864E-01
3L_13377189_DEL C CGACTTTTATATTGTC 0.08065 15 171 0.2621 4.0575900629787265E-01
3L_13377203_SNP C T 0.1325 22 144 0.5935 6.9536147970138762E-01
3L_13377222_INS AAT A 0.09677 18 168 0.3239 3.4405348247035328E-01
3L_13377223_INS ATA A 0.08333 15 165 0.285 4.1923372155529115E-01
3L_13377229_SNP T G 0.07429 13 162 0.2431 3.5267667106109379E-01
3L_13377246_SNP T A 0.06818 12 164 0.3308 4.5849935957420884E-01
3L_13377257_SNP T A 0.08466 16 173 0.2485 2.1142182673397070E-01
3L_13377292_SNP G A 0.1192 23 170 0.6999 7.8256557494513501E-01
3L_13377299_SNP A G 0.08466 16 173 0.222 2.9331311645216784E-01
3L_13377301_INS GATACACCAATGTTTG G 0.08854 17 175 0.1877 2.1694345496357825E-01
3L_13377324_SNP T A 0.1146 22 170 0.5983 6.6345965443543808E-01
3L_13377407_SNP T G 0.3169 58 125 0.6357 5.0811124284564413E-01
3L_13377431_SNP T C 0.1123 21 166 0.2054 2.3727134674099715E-01
3L_13377452_SNP A T 0.1429 27 162 0.1852 2.3970432757279958E-01
3L_13377457_SNP A C 0.0829 16 177 0.3 3.3241948101355723E-01
3L_13377485_SNP T G 0.1872 35 152 0.05833 5.8891210445030533E-02
3L_13377489_DEL A GT 0.2199 42 149 0.03695 4.7456540570750258E-02
3L_13377506_SNP T G 0.05102 10 186 0.443 4.3259311455320004E-01
3L_13377508_DEL A AA 0.2176 42 151 0.04955 5.5085040944085430E-02
3L_13377512_SNP G A 0.2216 43 151 0.05232 6.5533200871112501E-02
3L_13377518_SNP T C 0.07179 14 181 0.544 5.6299635163738537E-01
3L_13377561_SNP T C 0.151 29 163 0.1203 1.6551489588115098E-01
3L_13377563_SNP T C 0.1554 30 163 0.09757 1.3567997836298107E-01
3L_13377603_SNP C T 0.1762 34 159 0.02766 4.3478166677782426E-02
3L_13377619_SNP C A 0.0567 11 183 0.1258 1.3365772824785749E-01
3L_13377631_SNP A G 0.1128 22 173 0.09452 1.6716341389814926E-01
3L_13377992_SNP C G 0.1606 31 162 0.8308 7.0284524532662340E-01
3L_13378054_SNP C T 0.1562 30 162 0.9718 7.9542692709506557E-01
3L_13378079_SNP T A 0.05914 11 175 0.08011 5.9055018788016840E-02
3L_13378190_SNP G A 0.3897 76 119 0.9586 7.4098942123692912E-01
3L_13378262_SNP G A 0.3194 61 130 0.4495 3.5411084208636301E-01
3L_13378269_SNP C T 0.3777 71 117 0.7948 8.2859694086014135E-01
3L_13378277_SNP G A 0.3789 72 118 0.8004 9.4011932091733219E-01
3L_13378514_SNP A G 0.05528 11 188 0.0277 1.0169507965171776E-01
3L_13378656_SNP T A 0.1106 22 177 0.09628 1.1719730026001807E-01
3L_13378663_SNP A C 0.1055 21 178 0.1351 1.3780452970651236E-01
3L_13378705_SNP G C 0.06667 13 182 0.09688 8.0207560081814677E-02
3L_13378720_SNP G A 0.4175 81 113 0.02819 3.6321439185986036E-02
3L_13378728_SNP A C 0.4921 93 96 0.1573 1.9290489344145068E-01
3L_13378808_SNP C G 0.4821 94 101 0.3754 3.3422284422518544E-01
3L_13378844_SNP T C 0.4105 78 112 0.8611 7.7079606259954225E-01
3L_13378982_SNP A G 0.4263 81 109 0.1938 2.8057760674281362E-01
3L_13379021_SNP T G 0.4202 79 109 0.1536 1.8178289578362594E-01
3L_13379028_SNP A G 0.4247 79 107 0.1233 1.3212896443357658E-01
3L_13379029_DEL AC A 0.4463 79 98 0.131 1.2603903675173722E-01
3L_13379058_SNP T C 0.4225 79 108 0.1364 1.3995028225688588E-01
3L_13379098_INS G CAAA 0.4813 90 97 0.1187 1.0026557875449782E-01
3L_13379101_SNP A T 0.06218 12 181 0.03905 4.3375360284367774E-02
3L_13379116_SNP G C 0.4757 88 97 0.146 1.2537876463322550E-01
3L_13379150_SNP C A 0.4888 87 91 0.07619 5.7498881417265141E-02
3L_13379164_SNP G C 0.5 92 92 0.04008 4.3727170657342343E-02
3L_13379205_INS AA A 0.1111 21 168 0.2242 1.0328424491229204E-01
3L_13379241_SNP T C 0.1158 22 168 0.2213 2.2661894120569759E-01
3L_13379339_SNP A T 0.3886 75 118 0.2259 1.8462874659920037E-01
3L_13379379_SNP G T 0.4362 82 106 0.7335 4.9005111525162315E-01
3L_13379447_SNP A G 0.05051 10 188 0.05049 3.2204131870133566E-02
3L_13379460_SNP T A 0.05181 10 183 0.1515 1.5169535295461667E-01
3L_13379529_SNP A T 0.3777 71 117 0.7011 7.2233167303129464E-01
3L_13379549_SNP A C 0.05641 11 184 0.1441 1.7280677647872833E-01
3L_13379593_SNP A G 0.07732 15 179 0.08207 1.4161537493611476E-01
3L_13379696_SNP A T 0.1064 20 168 0.1444 2.4355059252577749E-01
3L_13379771_SNP A C 0.4301 80 106 0.7683 8.6264282969786410E-01
3L_13379848_SNP G A 0.1771 34 158 0.09408 9.1342004307352065E-02
3L_13379904_SNP A G 0.1813 35 158 0.3517 3.7997245435507510E-01
3L_13379920_SNP C T 0.08205 16 179 0.3435 4.6073682758303125E-01
3L_13379938_SNP C T 0.2606 49 139 0.1873 1.8573454259576960E-01
3L_13379998_SNP T C 0.4043 76 112 0.3577 2.8077224023378877E-01
3L_13380223_SNP C A 0.445 85 106 0.7443 8.4178283671891774E-01
3L_13380301_SNP T A 0.139 26 161 0.9377 8.6820931561378156E-01
3L_13380337_SNP T G 0.1576 29 155 0.4893 4.8228224481577220E-01
3L_13380346_SNP T C 0.06704 12 167 0.1484 2.3702893939774217E-01
3L_13380565_SNP G T 0.4607 88 103 0.9521 6.7758874325848772E-01
3L_13380567_SNP G A 0.4579 87 103 0.9936 7.2892060251445778E-01
3L_13380652_SNP A C 0.3224 59 124 0.6631 7.8685988532742179E-01
3L_13380694_SNP G C 0.3895 74 116 0.596 4.6822078908322418E-01
3L_13380747_SNP G T 0.3229 62 130 0.6036 7.8041412199992333E-01
3L_13381029_SNP C A 0.1534 29 160 0.5206 5.3252299540220283E-01
3L_13381032_SNP A T 0.1399 27 166 0.591 6.1443934500130337E-01
3L_13381043_SNP A T 0.2097 39 147 0.08195 9.4102790597541675E-02
3L_13381045_SNP A T 0.2193 41 146 0.1011 1.1414711487103446E-01
3L_13381064_SNP T A 0.2246 42 145 0.1263 1.4269497813649079E-01
3L_13381070_SNP A C 0.235 43 140 0.1242 1.1842208662753739E-01
3L_13381084_SNP T C 0.2186 40 143 0.119 1.1392939011844938E-01
3L_13381105_SNP G C 0.2174 40 144 0.05068 5.1481694184912705E-02
3L_13381126_SNP A T 0.212 39 145 0.1934 2.2793320402659534E-01
3L_13381167_DEL TG T 0.2381 40 128 0.3027 5.0757792303502924E-01
3L_13381170_SNP T A 0.2395 40 127 0.3323 5.0336435414477299E-01
3L_13381174_SNP G A 0.2412 41 129 0.3521 5.7845828184903725E-01
3L_13381197_SNP C G 0.2353 40 130 0.1623 1.8407571154341695E-01
3L_13381219_SNP C T 0.2202 37 131 0.1206 1.8600429041322519E-01
3L_13381255_SNP C T 0.06742 12 166 0.0384 4.5664105860246329E-02
3L_13381294_SNP A C 0.05587 10 169 0.03547 3.8092935568252752E-02
3L_13381299_DEL TT T 0.2294 39 131 0.0896 1.5399525235974798E-01
3L_13381354_SNP A C 0.0791 14 163 0.2546 3.2642863779932219E-01
3L_13381400_SNP C A 0.08421 16 174 0.2124 2.4709797199463890E-01
3L_13381418_SNP C T 0.08466 16 173 0.1846 2.7822263998371688E-01
3L_13381438_SNP C T 0.09231 18 177 0.3517 4.6232370983376625E-01
3L_13381440_SNP T G 0.08808 17 176 0.2607 3.0853164062443672E-01
3L_13381444_SNP A G 0.05729 11 181 0.07381 6.9683758877788854E-02
3L_13381488_SNP A T 0.0829 16 177 0.61 8.2058477169969679E-01
3L_13381571_SNP T C 0.07653 15 181 0.06622 8.0759275585438481E-02
3L_13381628_SNP G C 0.07179 14 181 0.1226 1.1405851826760283E-01
3L_13381670_SNP A G 0.2513 49 146 0.2069 2.3636549428444920E-01
3L_13381805_SNP G A 0.1244 24 169 0.6178 7.5333463649128785E-01
3L_13381931_SNP A G 0.4211 80 110 0.07695 6.3134233181894928E-02
3L_13382058_SNP C T 0.08718 17 178 0.1184 1.6923486706113910E-01
3L_13382068_SNP T A 0.1392 27 167 0.319 3.2969987619814989E-01
3L_13382121_SNP C T 0.0829 16 177 0.2018 2.7555595567065050E-01
3L_13382139_SNP A G 0.08808 17 176 0.1781 2.4401690261491893E-01
3L_13382190_SNP T C 0.4316 82 108 0.8111 8.3716721726457377E-01
3L_13382223_SNP A G 0.3956 72 110 0.9107 8.2338989047319844E-01
3L_13382232_SNP G A 0.4421 84 106 0.703 6.4004152015396842E-01
3L_13382490_SNP A G 0.07653 15 181 0.5187 5.7245686994251777E-01
3L_13382562_SNP C A 0.4734 89 99 0.08172 7.3616148524319733E-02
3L_13382576_SNP T G 0.4792 92 100 0.05677 6.7849716162854984E-02
3L_13382715_SNP T G 0.06122 12 184 0.5726 5.8652399970881053E-01
3L_13382745_SNP G A 0.4233 80 109 0.588 5.7822215228566487E-01
3L_13382775_SNP T C 0.4973 91 92 0.9865 8.6552693011659787E-01
3L_13382781_SNP G A 0.5 90 90 0.5675 6.1281343584804626E-01
3L_13382789_SNP G C 0.3934 72 111 0.7716 6.7405655878220228E-01
3L_13382790_SNP C A 0.4946 91 93 0.7259 7.2797335768087135E-01
3L_13382841_SNP T C 0.07772 15 178 0.2264 3.4256559879982618E-01
3L_13382853_SNP T G 0.427 79 106 0.753 8.5351780300419577E-01
3L_13382874_SNP A G 0.07812 15 177 0.2366 3.4559030061197016E-01
3L_13382889_SNP A G 0.06736 13 180 0.5559 5.5708549067834934E-01
3L_13382915_SNP T C 0.08586 17 181 0.9552 8.8307903116887410E-01
3L_13382978_SNP T C 0.1036 20 173 0.9086 9.7917222105455515E-01
3L_13383008_SNP G A 0.2154 42 153 0.1125 1.3570270269662810E-01
3L_13383015_SNP T C 0.1122 22 174 0.7278 8.2622599466072788E-01
3L_13383030_SNP A G 0.1937 37 154 0.4435 5.2356858180150811E-01
3L_13383098_SNP G C 0.4043 76 112 0.3813 2.6673870176717407E-01
3L_13383103_SNP C T 0.08629 17 180 0.652 8.1363928951090303E-01
3L_13383111_SNP C G 0.4921 94 97 0.2226 2.6090360757637321E-01
3L_13383132_SNP A T 0.08718 17 178 0.5213 8.4386168866848843E-01
3L_13383154_SNP G T 0.4053 77 113 0.2074 2.5062147320718609E-01
3L_13383181_SNP A G 0.1031 20 174 0.3335 5.4171404000648016E-01
3L_13383201_SNP C T 0.06667 13 182 0.6292 5.4968426712112817E-01
3L_13383224_SNP C G 0.09184 18 178 0.3168 4.7263633989714926E-01
3L_13383239_SNP A G 0.4787 90 98 0.3378 2.8298319240943326E-01
3L_13383243_SNP T A 0.4175 81 113 0.2319 3.0366294451301057E-01
3L_13383244_SNP G T 0.4154 81 114 0.2363 3.0361812843442959E-01
3L_13383250_SNP T A 0.4895 93 97 0.3977 3.1159429977590913E-01
3L_13383275_SNP A T 0.07216 14 180 0.8216 7.2905151748632901E-01
3L_13383313_SNP T A 0.07027 13 172 0.5276 7.5467984098226082E-01
3L_13383320_SNP C A 0.3955 70 107 0.2662 3.4866393640359472E-01
3L_13383349_SNP T A 0.4583 77 91 0.3 2.3937901583839327E-01
3L_13383366_SNP A C 0.3988 65 98 0.2406 2.5082747673471306E-01
3L_13383398_SNP C T 0.06522 12 172 0.9834 6.9211791194303163E-01
3L_13383402_SNP A G 0.3657 64 111 0.185 2.2382316443419381E-01
3L_13383465_SNP C G 0.4286 69 92 0.2008 2.2940451977442966E-01
3L_13383480_SNP A G 0.4294 76 101 0.6582 5.9808447903772233E-01
3L_13383490_SNP G A 0.08247 16 178 0.6311 7.5193030799875304E-01
3L_13383544_SNP G T 0.3438 66 126 0.05181 9.3720086566702498E-02
3L_13383563_SNP T C 0.08543 17 182 0.5022 6.0150460007240469E-01
3L_13383604_SNP T C 0.08122 16 181 0.5637 6.7875701455122806E-01
3L_13383610_SNP C T 0.07107 14 183 0.558 7.1961155061356563E-01
3L_13383636_SNP A G 0.1378 27 169 0.5423 8.2259956976615478E-01
3L_13383700_SNP A T 0.05181 10 183 0.3432 4.2425209024576449E-01
3L_13383703_SNP C T 0.4479 86 106 0.5919 4.5261758631209448E-01
3L_13383709_SNP C G 0.3351 65 129 0.5736 6.4978044814704594E-01
3L_13383743_SNP G C 0.4439 87 109 0.2294 2.0985579027472789E-01
3L_13383820_SNP T C 0.2757 51 134 0.1545 2.1372120505565606E-01
3L_13383871_SNP C T 0.3557 69 125 0.5555 5.2092658755317700E-01
3L_13383951_SNP G C 0.4579 87 103 0.6996 6.3624195314409326E-01
3L_13384199_SNP A C 0.06154 12 183 0.09307 9.4381819533848943E-02
3L_13384399_SNP C G 0.4574 86 102 0.2116 1.6182700615425671E-01
3L_13384404_SNP A T 0.4603 87 102 0.1628 1.3724934637654740E-01
3L_13384415_SNP A G 0.4421 84 106 0.2359 1.7641099680808603E-01
3L_13384442_SNP A G 0.1531 30 166 0.2848 1.3752956398493943E-01
3L_13384443_SNP T A 0.1598 31 163 0.3439 2.2460077588939054E-01
3L_13384445_DEL A GGTGCCGGTATCTT 0.1582 31 165 0.3161 2.6929129326727941E-01
3L_13384460_DEL A AGG 0.07107 14 183 0.161 1.8308669202480887E-01
3L_13384462_SNP G A 0.4798 83 90 0.2662 3.5113288266354481E-01
3L_13384483_SNP C G 0.4492 84 103 0.1529 1.5881080595470187E-01
3L_13384485_SNP G T 0.4415 83 105 0.1405 1.4631747042001730E-01
3L_13384500_DEL T TTTTTCATAAGTTCAT 0.2256 44 151 0.2916 3.6336370623593939E-01
3L_13384531_INS TAT C 0.2335 46 151 0.3563 4.2788135721116771E-01
3L_13384538_SNP A G 0.4404 85 108 0.2237 2.4970650901422686E-01
3L_13384548_SNP G T 0.06186 12 182 0.07507 6.7307201374953468E-02
3L_13384553_SNP A T 0.4398 84 107 0.2016 2.0563882025297231E-01
3L_13384577_SNP C A 0.4468 84 104 0.1983 2.1194263303445682E-01
3L_13384582_SNP C T 0.2011 38 151 0.7045 6.0466967156109774E-01
3L_13384583_SNP C T 0.2094 40 151 0.8207 7.7889162677732060E-01
3L_13384584_DEL T TT 0.2094 40 151 0.8207 7.7889162677732060E-01
3L_13384586_SNP T A 0.2938 57 137 0.4018 4.1138195271213651E-01
3L_13384613_SNP G T 0.4759 89 98 0.2551 2.1930166307554055E-01
3L_13384630_SNP T C 0.2917 56 136 0.57 6.0421699077534674E-01
3L_13384643_SNP A T 0.2158 41 149 0.7756 6.7478444488830891E-01
3L_13384652_SNP A T 0.178 34 157 0.9232 8.1846364290413831E-01
3L_13384655_SNP A C 0.08081 16 182 0.2811 4.0476613081547841E-01
3L_13384678_SNP A G 0.3368 64 126 0.2056 1.6279245575695955E-01
3L_13384879_SNP T C 0.2963 56 133 0.08569 1.7514448364798962E-01
3L_13384986_SNP T G 0.1852 35 154 0.2 3.4017070644007796E-01
3L_13385094_SNP G C 0.1368 26 164 0.507 6.7496882617450926E-01
3L_13385129_SNP A T 0.4869 93 98 0.05195 1.8187944735763029E-01
3L_13385187_SNP C A 0.1106 22 177 0.2264 3.0798611492039818E-01
3L_13385255_SNP T C 0.4767 92 101 0.3019 4.8123943823852866E-01
3L_13385261_SNP T G 0.06122 12 184 0.142 2.8845087010658277E-01
3L_13385322_SNP A G 0.3622 67 118 0.1778 3.5352629916520761E-01
3L_13385573_SNP A G 0.4947 94 96 0.6599 6.8050307012969657E-01
3L_13385595_SNP T C 0.05584 11 186 0.08929 1.5388161478510753E-01
3L_13385640_SNP A C 0.4158 79 111 0.8324 8.9550794696111247E-01
3L_13385647_SNP T A 0.1282 25 170 0.6913 6.2669272773386742E-01
3L_13385709_SNP A T 0.4032 75 111 0.9967 8.0529873311991551E-01
3L_13385756_SNP C A 0.4468 84 104 0.8193 8.2008701638965720E-01
3L_13385818_SNP G A 0.2973 55 130 0.6215 7.4648059303925351E-01
3L_13385887_DEL G GA 0.2835 55 139 0.9601 8.2320012936394704E-01
3L_13385908_SNP T C 0.2917 56 136 0.9432 7.9761976504640664E-01
3L_13385977_SNP A T 0.291 55 134 0.9386 7.3810758973867230E-01
3L_13385991_SNP T C 0.2834 53 134 0.9765 8.1209633938033332E-01
3L_13386001_SNP T G 0.2919 54 131 0.9651 8.7183897898779028E-01
3L_13386002_SNP C T 0.2857 54 135 0.8609 7.3782609420866774E-01
3L_13386019_SNP G C 0.2804 53 136 0.8009 6.3873570709974414E-01
3L_13386022_INS GGAGTACAATCTTATAGCTTTGTCTCTTTTAT C 0.288 55 136 0.9216 7.3006854128574594E-01
3L_13386028_SNP C G 0.2827 54 137 0.9859 8.4412922797790224E-01
3L_13386032_SNP C T 0.2775 53 138 0.9974 8.5747125313060457E-01
3L_13386048_SNP T A 0.2995 56 131 0.9288 6.8794203298197276E-01
3L_13386065_SNP T A 0.2541 47 138 0.9494 8.6534803374204072E-01
3L_13386069_SNP G T 0.2713 51 137 0.8276 7.1662727509332402E-01
3L_13386080_SNP A G 0.2581 48 138 0.6101 5.3449512621727591E-01
3L_13386084_INS GC G 0.2674 50 137 0.7307 6.4007285895234201E-01
3L_13386087_SNP A C 0.3011 56 130 0.9025 6.9621538708354014E-01
3L_13386096_MNP CATC AGGT 0.2827 54 137 0.9116 8.2473236745651313E-01
3L_13386101_SNP C G 0.2842 54 136 0.9423 8.5028193847590183E-01
3L_13386103_SNP A G 0.2766 52 136 0.9487 8.5946717037917253E-01
3L_13386107_DEL A AA 0.2431 44 137 0.8524 9.1146626814366305E-01
3L_13386137_SNP G T 0.2804 53 136 0.3034 5.1121364562308091E-01
3L_13386143_DEL C CC 0.2865 55 137 0.9232 9.4915684428689406E-01
3L_13386148_INS CTCC C 0.2902 56 137 0.9837 8.9299524205193781E-01
3L_13386152_SNP A G 0.2812 54 138 0.9722 8.6753048177740610E-01
3L_13386154_SNP A C 0.2827 54 137 0.9682 8.1530583460337458E-01
3L_13386156_SNP C T 0.2798 54 139 0.957 8.2186749441015705E-01
3L_13386157_INS CTAC C 0.2812 54 138 0.9309 9.3269024655248278E-01
3L_13386188_SNP T A 0.3069 58 131 0.2554 5.2551677521620732E-01
3L_13386210_SNP G A 0.2688 50 136 0.9937 9.2737357077721017E-01
3L_13386215_SNP A C 0.3125 60 132 0.7208 9.3513959255249834E-01
3L_13386237_SNP T G 0.1813 35 158 0.3409 4.3891645919862055E-01
3L_13386246_SNP T C 0.2581 48 138 0.9829 9.1894496898725508E-01
3L_13386254_SNP A C 0.1218 24 173 0.3083 3.9203807622494868E-01
3L_13386265_SNP A G 0.1077 21 174 0.3482 3.5475374294062534E-01
3L_13386356_SNP A C 0.3842 73 117 0.6687 8.8340105226093413E-01
3L_13386369_SNP T C 0.2895 55 135 0.8765 9.1740982679854355E-01
3L_13386376_SNP C G 0.4339 82 107 0.6246 9.7091529773572172E-01
3L_13386380_SNP A G 0.2969 57 135 0.8338 9.9466855255930053E-01
3L_13386425_SNP T A 0.1795 35 160 0.3818 5.6975194905978577E-01
3L_13386453_SNP G A 0.1856 36 158 0.4941 5.5114793128683648E-01
3L_13386465_SNP G A 0.1939 38 158 0.526 7.7914858190561498E-01
3L_13386479_SNP T G 0.2618 50 141 0.2945 4.2642619938880699E-01
3L_13386481_SNP T C 0.2513 48 143 0.3752 6.3591559381577034E-01
3L_13386512_SNP G T 0.3904 73 114 0.6158 9.5710955745102966E-01
3L_13386603_SNP T C 0.4293 82 109 0.762 9.6842091092725346E-01
3L_13386832_SNP A G 0.224 43 149 0.237 2.9114588653294682E-01
3L_13386835_SNP G A 0.224 43 149 0.2679 3.4529109333354024E-01
3L_13386838_SNP A T 0.2105 40 150 0.3594 4.1751192118581193E-01
3L_13386839_SNP G A 0.4974 94 95 0.1113 9.7235379521795284E-02
3L_13386847_SNP T A 0.4316 82 108 0.4214 3.6819031391865664E-01
3L_13386851_INS TTAAACCTACTTACATAATG T 0.2873 52 129 0.6729 6.5766149274674368E-01
3L_13386852_SNP T A 0.2308 42 140 0.2436 2.6574280829702657E-01
3L_13386876_SNP C G 0.2423 47 147 0.5908 4.4982487584723707E-01
3L_13386884_SNP T A 0.4316 82 108 0.5138 5.0580891164388553E-01
3L_13386890_SNP T A 0.05584 11 186 0.09362 1.5639322236041597E-01
3L_13386900_SNP C A 0.3016 57 132 0.7941 8.3823242168588163E-01
3L_13386920_SNP C T 0.2135 41 151 0.2689 3.3330009808881356E-01
3L_13386926_SNP T C 0.2421 46 144 0.478 6.4353597451372457E-01
3L_13387174_SNP A G 0.3243 60 125 0.7676 7.0363053846788137E-01
3L_13387212_SNP C G 0.228 44 149 0.3473 3.9700805084951940E-01
3L_13387322_SNP C G 0.2228 43 150 0.9144 7.8115793614663331E-01
3L_13387357_SNP T C 0.1546 30 164 0.5769 6.6215497812409241E-01
3L_13387490_SNP T C 0.3065 57 129 0.6557 7.4108458340184746E-01
3L_13387634_SNP A G 0.3298 63 128 0.06843 1.0282333141641720E-01
3L_13387645_SNP T C 0.3636 64 112 0.02744 3.7540539159951564E-02
3L_13387696_INS TT T 0.2406 45 142 0.1693 3.2745634345834751E-01
3L_13387735_SNP G C 0.2447 46 142 0.08913 1.0809054374287530E-01
3L_13387737_SNP T C 0.06061 12 186 0.9909 9.9518982808696721E-01
3L_13387803_SNP A G 0.2684 51 139 0.05856 9.1854093077106791E-02
3L_13388006_SNP G T 0.3557 69 125 0.249 2.5730473208557525E-01
3L_13388012_SNP G T 0.07576 15 183 0.2929 3.7806497775423564E-01
3L_13388053_SNP T A 0.3698 71 121 0.3553 4.1885003730176473E-01
3L_13388084_SNP G C 0.07107 14 183 0.2146 2.0416488348753592E-01
3L_13388094_SNP T A 0.07576 15 183 0.2591 2.3633961055780972E-01
3L_13388122_SNP G A 0.08205 16 179 0.2096 1.4820623971171332E-01
3L_13388130_SNP T A 0.08586 17 181 0.2687 2.1258164495077869E-01
3L_13388131_SNP T C 0.08586 17 181 0.2687 2.1258164495077869E-01
3L_13388133_SNP A T 0.08122 16 181 0.2271 1.8448430600745203E-01
3L_13388136_SNP A G 0.07653 15 181 0.1546 1.5295900533114781E-01
3L_13388137_SNP A C 0.08163 16 180 0.139 1.4022615246812775E-01
3L_13388139_SNP A T 0.07653 15 181 0.184 1.7456371157665007E-01
3L_13388145_SNP A T 0.08163 16 180 0.225 2.1359361638180330E-01
3L_13388149_SNP G C 0.08901 17 174 0.2949 2.3800560080829991E-01
3L_13388158_INS GATTCCT C 0.08629 17 180 0.2727 2.1543498703847219E-01
3L_13388174_SNP C T 0.1077 21 174 0.4757 4.6540332512289317E-01
3L_13388182_SNP A T 0.08163 16 180 0.2272 1.8246455345148616E-01
3L_13388188_DEL T TCAATAT 0.08122 16 181 0.2271 1.8448430600745203E-01
3L_13388203_SNP T A 0.06633 13 183 0.1677 1.6190834312623281E-01
3L_13388237_SNP G T 0.06154 12 183 0.1462 1.3406642653700107E-01
3L_13388283_SNP T C 0.3402 66 128 0.3674 4.7735100854130119E-01
3L_13388284_SNP T C 0.3128 61 134 0.246 3.0590940118913545E-01
3L_13388287_SNP G C 0.3128 61 134 0.246 3.0590940118913545E-01
3L_13388313_SNP A G 0.3455 66 125 0.3591 4.4840625859968763E-01
3L_13388409_SNP T C 0.06091 12 185 0.714 9.7847114020543158E-01
3L_13388549_SNP G A 0.07732 15 179 0.6769 8.3585128595553626E-01
3L_13388560_SNP A G 0.05641 11 184 0.4805 7.0167420535369485E-01
3L_13388596_SNP G A 0.2694 52 141 0.6146 6.5411061069168408E-01
3L_13388597_SNP T C 0.254 48 141 0.7584 7.5785277121810035E-01
3L_13388644_SNP A C 0.254 48 141 0.3632 4.0449853743297659E-01
3L_13388999_SNP A G 0.2147 41 150 0.6699 7.4831775769620212E-01
3L_13389050_SNP A G 0.05051 10 188 0.4713 4.0598451800736113E-01
3L_13389148_SNP A T 0.3226 60 126 0.1411 1.8716794540719139E-01
3L_13389180_SNP C A 0.1082 21 173 0.7476 9.5184518026876908E-01
3L_13389212_SNP A T 0.05208 10 182 0.2121 2.3419970695499615E-01
3L_13389218_SNP A C 0.3371 60 118 0.1548 2.0093312289325405E-01
3L_13389258_SNP C T 0.3017 54 125 0.5057 5.1916191169795312E-01
3L_13389265_SNP A T 0.4186 72 100 0.3431 3.6420078684572577E-01
3L_13389268_SNP T G 0.06215 11 166 0.1301 1.3426565839446847E-01
3L_13389277_SNP T A 0.4251 71 96 0.5518 6.1391134336738118E-01
3L_13389285_INS ATCA A 0.306 56 127 0.5495 5.5229926611830460E-01
3L_13389301_INS TGGAGTTT T 0.08065 15 171 0.408 4.2130749001428736E-01
3L_13389432_SNP T C 0.06915 13 175 0.2025 1.7540117887707396E-01
3L_13389630_SNP A G 0.4868 92 97 0.1582 2.3155620832843293E-01
3L_13389931_SNP A T 0.4762 90 99 0.4002 4.5350971879511237E-01
3L_13390163_SNP T C 0.07107 14 183 0.8094 9.5542477296364037E-01
3L_13390355_SNP T G 0.08586 17 181 0.3956 1.5440127848277529E-01
3L_13390361_SNP C A 0.4145 80 113 0.9836 8.1465105660002601E-01
3L_13390426_SNP T C 0.4694 92 104 0.7408 7.4100509108620183E-01
3L_13390438_SNP C T 0.4794 93 101 0.7509 8.0906117669553002E-01
3L_13390447_SNP G A 0.3834 74 119 0.3086 3.2189173223308987E-01
3L_13390507_SNP T G 0.3351 64 127 0.6902 7.1532032100802412E-01
3L_13390561_SNP A G 0.4619 91 106 0.3218 3.4497789660659184E-01
3L_13390598_SNP T C 0.05128 10 185 0.2533 1.0588721945949309E-01
3L_13390613_SNP A G 0.1675 32 159 0.3618 3.7249878623117527E-01
3L_13390626_SNP G A 0.4924 97 100 0.2066 4.3029221327322642E-01
3L_13390674_SNP T C 0.114 22 171 0.3693 7.5567639260721065E-01
3L_13390727_SNP A G 0.05584 11 186 0.5117 6.9565074492886336E-01
3L_13390831_SNP G C 0.1385 27 168 0.2194 1.9812643324085000E-01
3L_13391242_SNP G A 0.4583 88 104 0.7878 8.7668996995597037E-01
3L_13391250_DEL A AA 0.1117 21 167 0.4709 5.2961581805626190E-01
3L_13391279_DEL C CCGCATGGTC 0.0567 11 183 0.2501 1.9656045864607508E-01
3L_13391327_SNP T A 0.06452 12 174 0.2871 2.4826597486614177E-01
3L_13391369_SNP C A 0.2236 36 125 0.4404 3.4164435388355174E-01
3L_13391390_SNP G C 0.2199 42 149 0.8137 6.1524388461582880E-01
3L_13391655_SNP G A 0.2124 41 152 0.07691 1.0871078307852999E-01
3L_13391785_SNP G A 0.4197 81 112 0.1789 1.8521738983248848E-01
3L_13391793_SNP G A 0.3989 71 107 0.01115 4.1623608582877711E-02
3L_13391945_SNP T A 0.2684 51 139 0.4838 6.8126142751801277E-01
3L_13391947_MNP AGA TAG 0.2723 52 139 0.5192 7.3886752872078598E-01
3L_13392015_SNP T A 0.2234 42 146 0.821 7.1225738459379673E-01
3L_13392016_INS T TGACA 0.234 44 144 0.69 8.4443097881575024E-01
3L_13392060_SNP G A 0.2296 45 151 0.7144 7.8854109606547440E-01
3L_13392062_SNP C A 0.232 45 149 0.7013 8.0651809037110356E-01
3L_13392224_SNP T G 0.08122 16 181 0.1414 9.4424272095341211E-02
3L_13392257_SNP G A 0.07179 14 181 0.4263 6.0761678612685022E-01
3L_13392299_SNP A G 0.09091 18 180 0.884 8.3305970148652353E-01
3L_13392318_SNP C T 0.1786 35 161 0.9409 9.0699798892445549E-01
3L_13392330_SNP A T 0.07692 15 180 0.09648 1.7087069112861830E-01
3L_13392335_SNP A G 0.07692 15 180 0.09648 1.7087069112861830E-01
3L_13392392_SNP C T 0.3385 65 127 0.4261 7.6697333875204166E-01
3L_13392432_SNP T C 0.055 11 189 0.564 7.9035275245501857E-01
3L_13392436_SNP A T 0.055 11 189 0.564 7.9035275245501857E-01
3L_13392455_SNP T G 0.3918 76 118 0.2257 3.4924310913515799E-01
3L_13392459_SNP A C 0.3408 61 118 0.9277 9.7359019489756393E-01
3L_13392477_SNP C T 0.05025 10 189 0.9312 5.3351358801581528E-01
3L_13392512_SNP C T 0.07576 15 183 0.4048 6.2489678505072632E-01
3L_13392521_SNP G T 0.3947 75 115 0.2514 4.4671130113904478E-01
3L_13392650_INS C CTGC 0.1867 31 135 0.9386 9.3381750542461872E-01
3L_13392728_SNP T A 0.3684 70 120 0.9095 9.7274251380990839E-01
3L_13392821_SNP G A 0.0625 12 180 0.2808 4.3678314001334440E-01
3L_13392893_SNP T C 0.09043 17 171 0.4887 4.9193234487719606E-01
3L_13392938_SNP T C 0.07071 14 184 0.02495 4.3927486276073374E-02
3L_13392983_SNP A G 0.1224 24 172 0.2774 4.3094747739482542E-01
3L_13392998_SNP G A 0.1179 23 172 0.2002 3.2595243971492149E-01
3L_13393163_SNP G C 0.0567 11 183 0.7935 8.8905509084798684E-01
3L_13393277_SNP T G 0.08122 16 181 0.4964 7.4606338819414164E-01
3L_13393310_SNP T C 0.3895 74 116 0.971 9.5022917316780631E-01
3L_13393318_SNP A G 0.05051 10 188 0.6809 9.0075088746238796E-01
3L_13393391_SNP A C 0.07071 14 184 0.4573 3.6288576134196504E-01
3L_13393469_SNP C G 0.08901 17 174 0.5245 4.0078485293746136E-01
3L_13393523_SNP C T 0.266 50 138 0.8956 5.6827838102072636E-01
3L_13393580_SNP G A 0.2807 48 123 0.1131 9.4570959037796443E-02
3L_13393597_DEL A AATAG 0.2513 49 146 0.07638 6.8776054205228657E-02
3L_13393602_INS TTAAGAATC T 0.2593 49 140 0.07946 6.8841763760044861E-02
3L_13393607_SNP T A 0.07107 14 183 0.4776 5.7780812264322301E-01
3L_13393614_SNP A T 0.4249 82 111 0.2329 3.6893478605488550E-01
3L_13393627_SNP C G 0.06633 13 183 0.1486 2.0088778453922984E-01
3L_13393653_SNP T A 0.2953 57 136 0.2091 2.2848162041026998E-01
3L_13393661_SNP A C 0.3229 62 130 0.2066 2.6424898915790640E-01
3L_13393666_SNP T A 0.4404 85 108 0.2086 3.1007153547806787E-01
3L_13393668_SNP C T 0.4346 83 108 0.2207 3.1027882711502863E-01
3L_13393674_SNP T G 0.3247 63 131 0.2042 2.5783478652283520E-01
3L_13393716_SNP G A 0.4895 93 97 0.337 4.5303131255911211E-01
3L_13393770_SNP T C 0.381 72 117 0.9138 9.8284746457864602E-01
3L_13393778_SNP T C 0.1186 23 171 0.9133 7.5965250647252591E-01
3L_13393826_SNP T C 0.1813 35 158 0.1358 1.0350739011170795E-01
3L_13393876_SNP A G 0.1598 31 163 0.2474 2.6838407601662495E-01
3L_13393927_SNP C A 0.2775 53 138 0.941 8.1554073489423029E-01
3L_13393981_SNP T C 0.2747 50 132 0.7044 5.8599220776454231E-01
3L_13394015_SNP G C 0.2332 45 148 0.8259 8.1490987337455967E-01
3L_13394058_SNP T A 0.2963 56 133 0.4908 7.5895306339186019E-01
3L_13394083_SNP T G 0.3005 58 135 0.9042 7.9344762360743870E-01
3L_13394091_SNP T C 0.1134 22 172 0.6564 6.8971442838822661E-01
3L_13394094_SNP T A 0.07576 15 183 0.2929 3.7806497775423564E-01
3L_13394147_SNP C A 0.1134 22 172 0.3268 3.8225447604658336E-01
3L_13394396_SNP A G 0.1641 32 163 0.0143 3.3188677392229200E-02
3L_13394545_SNP T A 0.05051 10 188 0.5684 5.8349505790719447E-01
3L_13394638_SNP T C 0.08122 16 181 0.1992 2.7869929169505814E-01
3L_13394655_SNP T C 0.07614 15 182 0.1652 1.8683094134757705E-01
3L_13394669_SNP G C 0.4392 83 106 0.4721 5.1446496588282198E-01
3L_13394726_INS T TT 0.4253 74 100 0.849 8.4466165766734647E-01
3L_13394769_SNP A G 0.484 91 97 0.8462 8.7307807698525131E-01
3L_13394771_SNP A G 0.3189 59 126 0.9344 7.4650691345061260E-01
3L_13394803_SNP A G 0.4096 77 111 0.6958 7.1047464251653403E-01
3L_13394923_SNP A G 0.1117 22 175 0.9416 8.6161420123281562E-01
3L_13395011_SNP A T 0.08163 16 180 0.9891 7.8064363042136276E-01
3L_13395044_SNP A T 0.4767 92 101 0.4088 5.1034920279713125E-01
3L_13395047_SNP T A 0.4737 90 100 0.4527 5.7723672735651588E-01
3L_13395057_SNP C A 0.478 87 95 0.3646 3.4790848549383646E-01
3L_13395058_SNP G T 0.4725 86 96 0.5012 6.0445529434618217E-01
3L_13395072_SNP T A 0.1244 24 169 0.05785 1.5485498339760639E-01
3L_13395073_DEL A ATATAGGAGAA 0.1053 20 170 0.119 3.0910403160961009E-01
3L_13395078_SNP C G 0.3988 65 98 0.946 9.2324275048224735E-01
3L_13395095_SNP G A 0.2222 42 147 0.6419 8.6109713924335751E-01
3L_13395105_SNP T A 0.483 85 91 0.2745 2.9655341712590066E-01
3L_13395110_SNP T C 0.4857 85 90 0.2461 2.5507247062112670E-01
3L_13395113_SNP A T 0.4857 85 90 0.2862 3.7229283181704897E-01
3L_13395114_SNP C T 0.4888 87 91 0.3315 4.1699244220421161E-01
3L_13395119_SNP G C 0.06667 13 182 0.08472 1.0416260283776724E-01
3L_13395128_SNP A T 0.4886 86 90 0.3184 3.8643436832998301E-01
3L_13395151_SNP A G 0.1117 21 167 0.04805 6.0047902583358653E-02
3L_13395152_SNP G A 0.1123 21 166 0.04743 5.8635551049700856E-02
3L_13395156_SNP G T 0.4634 76 88 0.3629 6.3633901694050721E-01
3L_13395159_SNP C T 0.1005 19 170 0.8914 6.0290686793243298E-01
3L_13395183_SNP C T 0.07609 14 170 0.3349 4.7348587431793110E-01
3L_13395206_SNP G A 0.3905 66 103 0.7161 9.3327372783548157E-01
3L_13395211_SNP C T 0.3939 65 100 0.68 8.2868994501916715E-01
3L_13395215_SNP A G 0.3869 65 103 0.6873 8.9000408467875036E-01
3L_13395218_SNP T A 0.3832 64 103 0.64 8.5900834008661153E-01
3L_13395221_SNP G C 0.3869 65 103 0.676 8.3523428263862087E-01
3L_13395249_SNP C A 0.4472 72 89 0.7931 8.8883996000622856E-01
3L_13395250_SNP A G 0.4012 67 100 0.9799 9.9631461912511021E-01
3L_13395278_SNP T A 0.3675 61 105 0.7566 7.4042639260661369E-01
3L_13395282_SNP C G 0.472 76 85 0.6657 7.4664744547187756E-01
3L_13395285_SNP T A 0.4386 75 96 0.6889 7.7877266816435620E-01
3L_13395300_SNP T A 0.4046 70 103 0.693 8.8390000297325921E-01
3L_13395323_SNP G T 0.3779 65 107 0.5342 5.8062239023210638E-01
3L_13395324_SNP G T 0.3963 65 99 0.5289 5.6604852218844681E-01
3L_13395335_SNP T A 0.386 66 105 0.5546 6.8422630051633404E-01
3L_13395337_SNP A T 0.3905 66 103 0.5738 7.0468363411769341E-01
3L_13395347_SNP T A 0.3976 66 100 0.5506 6.3101918818252889E-01
3L_13395357_SNP T G 0.1243 23 162 0.9492 7.2744654322803171E-01
3L_13395394_SNP C A 0.4269 73 98 0.69 6.2442373070196910E-01
3L_13395397_SNP G A 0.08152 15 169 0.5201 4.4962234015697844E-01
3L_13395411_SNP C A 0.07853 15 176 0.3992 7.3046938209009049E-01
3L_13395421_SNP T C 0.4607 82 96 0.5195 5.8601015597170591E-01
3L_13395462_SNP C A 0.08854 17 175 0.09711 1.2693606063498752E-01
3L_13395469_SNP T G 0.08205 16 179 0.1087 1.5712493885268086E-01
3L_13395486_SNP T A 0.2789 53 137 0.08593 1.0306987735425610E-01
3L_13395504_SNP A T 0.06061 12 186 0.4967 4.7957083700637437E-01
3L_13395540_SNP A G 0.2938 57 137 0.1494 2.6970319578157653E-01
3L_13395553_SNP G A 0.08854 17 175 0.3066 4.2862140854703512E-01
3L_13395559_INS TGGTTTACTTCGCCAT T 0.4531 87 105 0.7041 7.1504181398382094E-01
3L_13395563_SNP A G 0.4286 81 108 0.9519 7.6325550648752016E-01
3L_13395569_SNP A T 0.4375 84 108 0.9015 8.8970165858248118E-01
3L_13395571_SNP T A 0.1969 38 155 0.6405 6.1242074093922194E-01
3L_13395572_SNP T C 0.201 39 155 0.6502 6.2400185014871912E-01
3L_13395875_INS TT T 0.2682 48 131 0.624 5.5420750786525241E-01
3L_13395899_SNP A G 0.2947 56 134 0.9767 9.0753491770173089E-01
3L_13396047_SNP T G 0.1632 31 159 0.09896 5.3022940460261236E-02
3L_13396127_SNP C T 0.356 68 123 0.999 9.2187859977082443E-01
3L_13396136_SNP T A 0.05102 10 186 0.8183 7.8236121152915272E-01
3L_13396137_SNP C T 0.05556 11 187 0.9187 8.9163959660288095E-01
3L_13396148_SNP A G 0.06122 12 184 0.9486 9.9483589346151791E-01
3L_13396171_SNP T C 0.1204 23 168 0.2739 1.6770883193300246E-01
3L_13396222_SNP T C 0.1897 37 158 0.8311 6.6942271032697720E-01
3L_13396250_SNP C T 0.3692 72 123 0.4232 6.0409841465609371E-01
3L_13396255_SNP G T 0.2932 56 135 0.2551 1.9958930443008327E-01
3L_13396259_SNP A G 0.102 20 176 0.3793 5.0957681445760283E-01
3L_13396260_SNP C A 0.1026 20 175 0.3846 5.1493963467732917E-01
3L_13396262_INS ATT A 0.102 20 176 0.3793 5.0957681445760283E-01
3L_13396273_DEL T TCCTGCATATAG 0.06533 13 186 0.3635 3.1939968013579145E-01
3L_13396282_SNP A T 0.4689 83 94 0.718 8.7016281102444282E-01
3L_13396284_SNP A G 0.3575 64 115 0.1065 2.6095492324723712E-01
3L_13396289_SNP T C 0.1538 30 165 0.7947 9.9226586276852025E-01
3L_13396290_SNP T G 0.3367 66 130 0.2117 3.7725733676398476E-01
3L_13396300_SNP T G 0.09744 19 176 0.1028 1.9268330967220615E-01
3L_13396304_SNP A G 0.09184 18 178 0.07965 1.5665356566956057E-01
3L_13396305_SNP A G 0.06533 13 186 0.3635 3.1939968013579145E-01
3L_13396313_INS CT C 0.09645 19 178 0.09883 1.8668252085520276E-01
3L_13396318_SNP C A 0.09184 18 178 0.08094 1.6560027929010368E-01
3L_13396325_SNP A T 0.09645 19 178 0.09883 1.8668252085520276E-01
3L_13396356_SNP A C 0.1713 31 150 0.457 6.3775869550105546E-01
3L_13396359_SNP A T 0.2222 40 140 0.3035 2.6412023311314647E-01
3L_13396361_SNP T A 0.1758 32 150 0.4803 6.6633519459345736E-01
3L_13396367_DEL T TACCGCAACAAACATGTAAATAAGTTGG 0.159 31 164 0.4326 6.5197731043899099E-01
3L_13396380_SNP G A 0.09816 16 147 0.8242 8.8182435233467604E-01
3L_13396396_SNP A G 0.05076 10 187 0.9395 7.7611987207526689E-01
3L_13396398_SNP G T 0.2011 38 151 0.5698 4.8398694968387379E-01
3L_13396403_INS ATTGTA A 0.4372 80 103 0.7948 7.1988319798233102E-01
3L_13396409_SNP A T 0.3641 67 117 0.708 7.0403461834455561E-01
3L_13396418_SNP A T 0.1947 37 153 0.7201 6.0731234663372102E-01
3L_13396420_SNP C T 0.375 69 115 0.892 9.5090922248978671E-01
3L_13396424_SNP A G 0.1958 37 152 0.7179 6.0995632963066759E-01
3L_13396438_SNP A C 0.1579 30 160 0.8492 7.5364616949778518E-01
3L_13396440_SNP G A 0.173 32 153 0.402 2.0472753423522894E-01
3L_13396446_SNP T G 0.1915 36 152 0.4077 3.2116133620838061E-01
3L_13396452_INS TGT C 0.09896 19 173 0.2266 3.4666794239792975E-01
3L_13396465_SNP G A 0.05208 10 182 0.3196 2.5010175671077262E-01
3L_13396485_SNP T A 0.3946 73 112 0.3852 3.8305254019228030E-01
3L_13396495_DEL T TAAGCT 0.3812 69 112 0.3325 2.6089358663353979E-01
3L_13396507_SNP C T 0.3802 73 119 0.7481 7.5598761744518683E-01
3L_13396536_SNP T C 0.2887 56 138 0.9365 8.1417403484996620E-01
3L_13396550_SNP T C 0.05076 10 187 0.4642 2.6455627044560182E-01
3L_13396555_SNP T A 0.09137 18 179 0.4447 3.3158216432274767E-01
3L_13396564_SNP T G 0.09231 18 177 0.4688 5.5647722634865127E-01
3L_13396571_SNP G C 0.06667 13 182 0.4302 5.2243857688707407E-01
3L_13396572_SNP C A 0.3874 74 117 0.06859 1.2862061536629632E-01
3L_13396609_SNP A G 0.3575 69 124 0.3411 3.0449059815928370E-01
3L_13396646_DEL T TT 0.2428 42 131 0.09585 1.1180369773883470E-01
3L_13396652_SNP C T 0.1443 28 166 0.003289 6.0888033860640369E-03
3L_13396727_SNP C T 0.4492 84 103 0.1826 2.3963262475663383E-01
3L_13396731_SNP G A 0.4709 89 100 0.2853 4.0504233935855516E-01
3L_13396748_SNP T G 0.08163 16 180 0.08607 1.4677164603507231E-01
3L_13396840_SNP G A 0.102 20 176 0.1468 2.8862378752920081E-01
3L_13396856_SNP T G 0.3665 70 121 0.9421 7.4566618685973585E-01
3L_13396887_SNP T C 0.3161 61 132 0.8022 7.3733902018803632E-01
3L_13396901_SNP T C 0.2074 39 149 0.6337 4.8557397434265237E-01
3L_13396948_SNP T C 0.3333 65 130 0.3158 2.2502600420029983E-01
3L_13396963_SNP C A 0.201 39 155 0.1905 1.1848232816401771E-01
3L_13396982_SNP T C 0.1168 23 174 0.5142 5.3191712142788039E-01
3L_13397010_DEL T TCATACGAT 0.08247 16 178 0.06173 1.4636187104383835E-01
3L_13397011_SNP T C 0.3631 61 107 0.6975 6.6241883995282780E-01
3L_13397042_SNP C G 0.4332 81 106 0.3834 4.5384102552229610E-01
3L_13397044_SNP T C 0.4398 84 107 0.4643 5.4828113955753666E-01
3L_13397051_SNP G A 0.4362 82 106 0.457 5.0516033643022806E-01
3L_13397054_SNP A C 0.228 44 149 0.5867 7.6321402436886443E-01
3L_13397058_SNP G A 0.1623 31 160 0.1325 7.2304266626575353E-02
3L_13397064_SNP T G 0.4427 85 107 0.4742 5.6849484932933869E-01
3L_13397068_INS AG A 0.2256 44 151 0.6417 8.1717703289463106E-01
3L_13397071_INS AA A 0.2 39 156 0.6066 6.1340096465765415E-01
3L_13397075_SNP A T 0.4485 87 107 0.345 3.9937081576384614E-01
3L_13397085_SNP T C 0.4323 83 109 0.4263 5.0189594579810759E-01
3L_13397094_SNP T C 0.2 39 156 0.4889 4.4441459651147575E-01
3L_13397095_SNP C T 0.4171 78 109 0.3193 4.0279440140473155E-01
3L_13397105_SNP G T 0.09091 18 180 0.08809 3.1016063810321437E-01
3L_13397108_SNP G A 0.09137 18 179 0.0781 2.7130232608698657E-01
3L_13397125_SNP T A 0.08718 17 178 0.1334 4.1145266300921579E-01
3L_13397128_SNP G A 0.1832 35 156 0.6076 5.9599796739436828E-01
3L_13397130_SNP T C 0.4703 87 98 0.8474 6.9737437243059286E-01
3L_13397136_INS C TT 0.1799 34 155 0.1075 5.2077559718039214E-02
3L_13397158_SNP C T 0.4396 80 102 0.7998 7.8736413138602979E-01
3L_13397163_SNP T C 0.45 81 99 0.8207 7.5564874345397193E-01
3L_13397166_SNP T C 0.4469 80 99 0.8181 7.4765220944590505E-01
3L_13397173_SNP G A 0.1381 25 156 0.6716 8.0240609864067125E-01
3L_13397212_SNP G A 0.2381 45 144 0.1225 2.6310952914185015E-01
3L_13397217_SNP T A 0.478 87 95 0.5592 8.3334658733153177E-01
3L_13397225_INS A AA 0.1217 23 166 0.1591 5.8322391070833667E-02
3L_13397228_SNP T G 0.2328 44 145 0.1303 3.1193502208279311E-01
3L_13397234_SNP A T 0.08163 16 180 0.08115 2.2593697003760294E-01
3L_13397288_SNP T A 0.05236 10 181 0.01156 2.8356682670641183E-02
3L_13397289_SNP G A 0.05208 10 182 0.01212 3.0048883835917521E-02
3L_13397312_SNP T C 0.1436 28 167 0.1307 6.6644169911293238E-02
3L_13397316_SNP A C 0.3057 59 134 0.5604 7.8873572039393336E-01
3L_13397324_SNP G C 0.3247 63 131 0.7849 9.1453865860021633E-01
3L_13397364_SNP A C 0.3093 60 134 0.8474 8.7938220580927084E-01
3L_13397369_SNP G C 0.07772 15 178 0.05186 1.4397158385286357E-01
3L_13397392_SNP T C 0.1827 36 161 0.8047 7.7572668674019385E-01
3L_13397405_SNP C T 0.1842 35 155 0.3373 4.1791932981137270E-01
3L_13397416_SNP A G 0.1111 21 168 0.4849 5.7659151083750126E-01
3L_13397468_SNP A G 0.2251 43 148 0.7213 9.6400542194051797E-01
3L_13397473_SNP G A 0.4433 86 108 0.156 4.5555223649078347E-01
3L_13397476_SNP T G 0.4492 84 103 0.1882 4.1378591500784823E-01
3L_13397778_SNP C A 0.4149 78 110 0.886 7.5960789396381689E-01
3L_13397908_SNP T G 0.2604 50 142 0.02706 4.8164225133075320E-02
3L_13397930_SNP G C 0.2292 44 148 0.1118 3.3997477359427408E-01
3L_13397932_SNP C T 0.2432 45 140 0.009101 5.0158357657981982E-02
3L_13397939_SNP T A 0.25 47 141 0.0114 1.7902148521583099E-02
3L_13398085_SNP T G 0.06566 13 185 0.2267 1.4716195076890282E-01
3L_13398190_SNP A T 0.07614 15 182 0.1585 9.7959451059083547E-02
3L_13398213_SNP A T 0.0829 16 177 0.6028 3.7023734631722915E-01
3L_13398272_SNP C G 0.3842 73 117 0.1519 2.5195889110455905E-01
3L_13398279_DEL AC A 0.3895 74 116 0.1579 3.2292594337925429E-01
3L_13398286_SNP G A 0.09278 18 176 0.2326 1.4092555619987968E-01
3L_13398295_SNP C T 0.4555 87 104 0.5264 7.6585097179638340E-01
3L_13398306_SNP C T 0.07179 14 181 0.4355 4.0199995572393388E-01
3L_13398311_SNP A T 0.07692 15 180 0.1441 6.6531544994020461E-02
3L_13398322_SNP C T 0.4263 81 109 0.2614 3.4019334760105280E-01
3L_13398338_SNP G A 0.4759 89 98 0.5571 8.4173293361354262E-01
3L_13398361_SNP A C 0.08673 17 179 0.281 2.1749348125542800E-01
3L_13398399_SNP C T 0.4421 84 106 0.4903 4.7499701046278497E-01
3L_13398401_SNP G C 0.08081 16 182 0.009469 2.7663459685156388E-02
3L_13398403_SNP A C 0.4656 88 101 0.4755 6.8156614779326952E-01
3L_13398407_INS GCAA T 0.08543 17 182 0.01623 4.6660413991812713E-02
3L_13398409_SNP A C 0.08586 17 181 0.0169 4.7636518789383013E-02
3L_13398410_SNP A G 0.08543 17 182 0.01623 4.6660413991812713E-02
3L_13398434_SNP T C 0.1684 32 158 0.38 6.2133437664778257E-01
3L_13398619_SNP A T 0.08163 16 180 0.1966 1.8879128314967486E-01
3L_13398687_SNP T C 0.05612 11 185 0.1905 2.7947946741816576E-01
3L_13398698_SNP C T 0.1466 28 163 0.4532 7.6251554561656321E-01
3L_13398705_SNP A G 0.1392 27 167 0.3212 4.9334833291995828E-01
3L_13398735_SNP A T 0.4194 78 108 0.6973 6.8025861309590119E-01
3L_13398739_SNP A G 0.1564 28 151 0.5468 7.4469499549194840E-01
3L_13398742_SNP A C 0.4286 78 104 0.585 5.5589213549028949E-01
3L_13398928_SNP T G 0.07035 14 185 0.5512 4.8928720464510345E-01
3L_13398949_SNP G C 0.2564 50 145 0.8359 6.3112909022311814E-01
3L_13399053_SNP T G 0.114 22 171 0.2436 2.3761533539148461E-01
3L_13399081_SNP T C 0.1094 21 171 0.3395 4.3991888111400101E-01
3L_13399097_SNP T C 0.1211 23 167 0.4256 5.6837600985074577E-01
3L_13399224_SNP A G 0.4811 89 96 0.6633 8.9612734350342782E-01
3L_13399257_SNP G C 0.2646 50 139 0.9367 8.5097102480808129E-01
3L_13399265_SNP A G 0.2703 50 135 0.901 8.7871915721168647E-01
3L_13399324_SNP T C 0.07216 14 180 0.07305 9.6364070641033250E-02
3L_13399350_SNP C T 0.07179 14 181 0.07198 9.4657900621895052E-02
3L_13399425_SNP A C 0.1351 25 160 0.4944 5.5235832342007973E-01
3L_13399432_SNP G A 0.3022 55 127 0.4948 5.7542500696036414E-01
3L_13399440_SNP A C 0.05181 10 183 0.8239 9.3754633403436893E-01
3L_13399456_SNP G C 0.1684 33 163 0.1155 7.3481841911362367E-02
3L_13399488_SNP T C 0.268 52 142 0.1381 5.9983108412380574E-02
3L_13399546_SNP G A 0.2565 49 142 0.3299 3.6849348029031526E-01
3L_13399570_DEL A AGCTATAGTATACCA 0.055 11 189 0.9785 7.5582193081375126E-01
3L_13399575_SNP C T 0.4022 72 107 0.6492 5.7023590888853815E-01
3L_13399580_SNP A T 0.2584 46 132 0.485 5.2131862782241678E-01
3L_13399623_SNP A T 0.4263 81 109 0.6549 5.8069992303866935E-01
3L_13399687_SNP A T 0.2154 42 153 0.4027 5.6920425475970449E-01
3L_13399959_SNP C T 0.4286 81 108 0.6922 5.6799632285094848E-01
3L_13400053_DEL AAT G 0.1648 30 152 0.7866 6.8691342883351902E-01
3L_13400059_SNP C T 0.1466 28 163 0.9977 9.9988098318644880E-01
3L_13400073_SNP C T 0.151 29 163 0.8309 7.8502598945697311E-01
3L_13400077_SNP T C 0.1503 29 164 0.8745 8.1291484558676919E-01
3L_13400080_SNP A C 0.3264 63 130 0.2793 6.8000727621491819E-01
3L_13400084_SNP G T 0.1474 28 162 0.8954 8.6246920262894411E-01
3L_13400104_SNP A G 0.1466 28 163 0.9485 9.2458532236265967E-01
3L_13400108_SNP G A 0.1436 27 161 0.9268 9.7535968678229468E-01
3L_13400109_SNP A T 0.1489 28 160 0.9479 9.2537851054396492E-01
3L_13400119_SNP T G 0.06122 12 184 0.5776 5.9800225132817186E-01
3L_13400138_SNP C A 0.06122 12 184 0.5793 6.0536174357697481E-01
3L_13400150_SNP A G 0.2275 43 146 0.6109 6.5780031008571527E-01
3L_13400185_SNP C A 0.1204 23 168 0.4587 4.1727272385976411E-01
3L_13400190_SNP A G 0.1263 24 166 0.3967 3.4230305086112744E-01
3L_13400202_SNP T C 0.1263 24 166 0.4079 3.5740939383717918E-01
3L_13400208_SNP A T 0.1244 24 169 0.4199 3.6389981429605633E-01
3L_13400254_SNP A G 0.266 50 138 0.3955 1.9092665245280105E-01
3L_13400273_SNP T G 0.3065 57 129 0.34 2.4280663015104464E-01
3L_13400294_SNP G T 0.3278 59 121 0.5469 3.2358622476696319E-01
3L_13400301_SNP C T 0.2766 52 136 0.3095 2.2782175172034336E-01
3L_13400302_SNP A G 0.3315 61 123 0.6302 4.9982646860265889E-01
3L_13400551_SNP T G 0.1005 20 179 0.4891 5.3439935110207737E-01
3L_13400560_SNP G C 0.3438 66 126 0.2901 5.2262825896774068E-01
3L_13400561_SNP A T 0.3454 67 127 0.2548 4.4569723599048605E-01
3L_13400792_SNP T G 0.4241 81 110 0.3838 3.2770322666389062E-01
3L_13400827_SNP C T 0.07179 14 181 0.6338 7.1128619754687161E-01
3L_13400830_SNP G A 0.4868 92 97 0.5584 5.3561449394414962E-01
3L_13400851_SNP A G 0.0603 12 187 0.6522 8.3131940551417727E-01
3L_13400852_SNP C G 0.1128 22 173 0.5916 7.5443058465954815E-01
3L_13400876_SNP C T 0.4219 81 111 0.6283 5.5137466246907607E-01
3L_13400891_INS C AACAA 0.4076 75 109 0.5414 4.5974636483133280E-01
3L_13400896_SNP G A 0.4263 81 109 0.6033 5.1642394032654626E-01
3L_13400898_SNP G A 0.08629 17 180 0.06951 8.6606708967572832E-02
3L_13400902_SNP C A 0.4241 81 110 0.6383 5.6591933849955156E-01
3L_13400928_SNP G T 0.2984 57 134 0.1113 8.0859363732968773E-02
3L_13400946_SNP C T 0.3594 69 123 0.7744 7.7485002155377769E-01
3L_13401029_SNP C T 0.2781 52 135 0.08441 8.1950096935052799E-02
3L_13401039_SNP C T 0.2796 52 134 0.1344 1.3610373113571195E-01
3L_13401046_SNP T G 0.0567 11 183 0.9913 9.1554001736001500E-01
3L_13401075_SNP A T 0.2737 52 138 0.1197 1.2131065039051991E-01
3L_13401139_SNP C T 0.06633 13 183 0.7481 8.1004495780271601E-01
3L_13401151_SNP G T 0.3617 68 120 0.2341 2.1119354866052931E-01
3L_13401250_SNP A G 0.2604 50 142 0.134 1.2804029327679767E-01
3L_13401305_SNP C A 0.2757 51 134 0.07942 3.9648382743759369E-02
3L_13401337_SNP G T 0.3508 67 124 0.6978 7.9764164869310350E-01
3L_13401363_SNP C T 0.4919 91 94 0.4759 7.5573691810939958E-01
3L_13401394_SNP A T 0.05051 10 188 0.0006604 1.3811072259563740E-03
3L_13401405_SNP C T 0.4451 77 96 0.6333 6.0258562651349634E-01
3L_13401481_SNP A G 0.06091 12 185 0.6497 3.8655981631207248E-01
3L_13401500_SNP T C 0.267 51 140 0.551 7.1988962109233201E-01
3L_13401567_SNP C T 0.1832 35 156 0.4538 6.0305732606950446E-01
3L_13401602_SNP T A 0.1701 33 161 0.9348 9.1686464007616730E-01
3L_13401620_SNP T A 0.1795 35 160 0.7447 7.6083686307043630E-01
3L_13401648_SNP A G 0.06091 12 185 0.2455 9.8857601272125395E-02
3L_13401871_SNP T C 0.3368 65 128 0.4585 6.9724972398825558E-01
3L_13402135_SNP C G 0.09596 19 179 0.2842 4.1785165687398096E-01
3L_13402211_SNP G A 0.2789 53 137 0.5468 6.5745053844357759E-01
3L_13402367_SNP C T 0.1546 30 164 0.2618 2.2472211357611327E-01
3L_13402391_SNP G A 0.09645 19 178 0.4643 4.9038663117822923E-01
3L_13402510_SNP A G 0.07143 14 182 0.6192 6.8472462797923939E-01
3L_13402558_SNP G A 0.4677 87 99 0.864 7.2794499710340144E-01
3L_13402570_INS A CCTATC 0.4737 90 100 0.8131 6.3854185836284205E-01
3L_13402641_SNP G T 0.4656 88 101 0.8743 8.0462923362268524E-01
3L_13402683_SNP A T 0.4817 92 99 0.9817 9.3907521558108498E-01
3L_13402747_SNP C T 0.4948 96 98 0.9919 9.4222304766649978E-01
3L_13402789_DEL T TTT 0.0733 14 177 0.6536 8.4525887820686540E-01
3L_13403266_SNP T A 0.1026 20 175 0.1973 2.2299303944836835E-01
3L_13403344_SNP A T 0.07143 14 182 0.6686 7.9680396876553661E-01
3L_13403354_SNP T A 0.25 49 147 0.6404 6.5434353440717152E-01
3L_13403355_SNP C T 0.399 77 116 0.2405 1.8161806656564083E-01
3L_13403357_SNP G C 0.1436 28 167 0.8505 9.6042790313803783E-01
3L_13403482_SNP T G 0.07576 15 183 0.5309 4.8986496931818346E-01
3L_13403505_SNP T G 0.1015 20 177 0.09135 1.0474721600408154E-01
3L_13403541_SNP G A 0.4792 92 100 0.08744 8.1427565364393439E-02
3L_13403711_SNP C T 0.4624 86 100 0.5038 4.1851620593055272E-01
3L_13403826_SNP G A 0.1026 20 175 0.2737 2.3330218682084847E-01
3L_13403885_SNP T C 0.3927 75 116 0.2446 1.9383532918937141E-01
3L_13403909_SNP G A 0.3369 63 124 0.783 8.3686783445599966E-01
3L_13404068_SNP A G 0.1421 26 157 0.7706 6.3905784349703532E-01
3L_13404099_SNP T C 0.1444 27 160 0.5277 4.1116014868626216E-01
3L_13404139_SNP T G 0.1576 29 155 0.4442 3.2315245780149715E-01
3L_13404388_SNP T G 0.164 31 158 0.8275 7.0083054262082434E-01
3L_13404409_SNP A T 0.3189 59 126 0.6685 4.5426852892448599E-01
3L_13404869_SNP G A 0.2798 54 139 0.7723 7.6734267852032456E-01
3L_13404926_SNP A G 0.285 55 138 0.7987 8.1233838286121596E-01
3L_13404932_SNP A C 0.2835 55 139 0.7694 7.8699685715444945E-01
3L_13404971_SNP T C 0.2798 54 139 0.7117 6.9036704069442978E-01
3L_13404992_SNP A G 0.2784 54 140 0.7603 7.6771992312515291E-01
3L_13405004_SNP T A 0.2821 55 140 0.7489 7.4292439068582228E-01
3L_13405039_SNP G A 0.3037 58 133 0.7178 7.7540976854914234E-01
3L_13406148_SNP A G 0.06349 12 177 0.4794 4.4842687831858108E-01
3L_13406202_SNP G A 0.3711 72 122 0.6134 5.6212441282755587E-01
3L_13406351_INS TT T 0.4722 85 95 0.6462 5.1806486603039370E-01
3L_13406702_INS TAT T 0.08824 15 155 0.04122 9.3582623090533341E-03
3L_13406779_SNP T C 0.1762 34 159 0.3487 2.8271652371444667E-01
3L_13406966_SNP G A 0.1658 32 161 0.3075 3.0857880812344185E-01
3L_13407115_SNP T C 0.1649 32 162 0.357 3.5501508623616473E-01
3L_13407120_SNP G A 0.1907 37 157 0.3572 2.7892393996162002E-01
3L_13407122_SNP G A 0.1823 35 157 0.3145 2.2156517241255080E-01
3L_13407123_DEL T TGTATGTATG 0.178 34 157 0.4114 3.5310124632438888E-01
3L_13407169_SNP C T 0.1875 36 156 0.3974 3.5654851445319391E-01
3L_13407232_SNP C T 0.4734 89 99 0.6897 6.2646505638723815E-01
3L_13407293_SNP A G 0.06736 13 180 0.7472 8.1487728145322458E-01
3L_13407338_SNP C T 0.07216 14 180 0.6394 5.8514833278691070E-01
3L_13407492_SNP G A 0.3212 62 131 0.7888 7.5583036729802544E-01
3L_13407615_SNP T C 0.08854 17 175 0.3569 5.9261383509872512E-01
3L_13407618_SNP T G 0.09375 18 174 0.6065 8.6704498973448874E-01
3L_13407737_DEL T TACTTAC 0.25 46 138 0.4001 3.6852913711595148E-01
3L_13408073_SNP A G 0.08673 17 179 0.9021 8.1565853411575873E-01
3L_13408079_SNP T C 0.3027 56 129 0.2499 3.0541406198101950E-01
3L_13408121_SNP A C 0.2888 54 133 0.4596 6.6595541129328717E-01
3L_13408382_SNP T C 0.06186 12 182 0.7504 6.5105238670733423E-01
3L_13408442_SNP A G 0.3026 59 136 0.4191 5.4797670156354006E-01
3L_13408589_SNP C T 0.2932 56 135 0.7939 7.0838692540540027E-01
3L_13408613_SNP A C 0.2646 50 139 0.7797 7.9749771471038988E-01
3L_13408688_SNP G A 0.07614 15 182 0.7047 6.5518167214327083E-01
3L_13408703_SNP G A 0.4526 86 104 0.9743 9.6126489779142832E-01
3L_13408799_SNP G C 0.1667 32 160 0.8969 9.3645522248071389E-01
3L_13408835_SNP A T 0.101 20 178 0.4475 3.9528316923006113E-01
3L_13409197_SNP A G 0.4415 83 105 0.5766 6.6327713728036752E-01
3L_13409756_SNP A G 0.09694 19 177 0.4648 3.8065768381644915E-01
3L_13410016_DEL A ATA 0.234 44 144 0.3382 4.6509692011567427E-01
3L_13410025_SNP A G 0.1489 28 160 0.141 1.8324477643541637E-01
3L_13410082_SNP T C 0.2268 44 150 0.3357 4.4218294839523831E-01
3L_13410087_SNP G T 0.2256 44 151 0.289 3.5497076102884573E-01
3L_13410198_SNP G A 0.3282 64 131 0.0886 1.1863996159719303E-01
3L_13410206_SNP G T 0.07653 15 181 0.7042 6.9340794989556942E-01
3L_13410251_SNP T A 0.09794 19 175 0.6516 5.6110900426433541E-01
3L_13410253_SNP G T 0.07853 15 176 0.6671 6.5797829135364139E-01
3L_13410268_SNP A C 0.09278 18 176 0.692 5.5127678301519190E-01
3L_13410294_SNP A T 0.07732 15 179 0.7199 6.3117475244602039E-01
3L_13410299_SNP C T 0.07107 14 183 0.8043 7.7739452263536368E-01
3L_13410314_SNP T C 0.08205 16 179 0.6076 5.4088126488337296E-01
3L_13410318_SNP A G 0.08163 16 180 0.6135 5.4873865085735918E-01
3L_13410392_SNP A C 0.07143 14 182 0.7498 7.9764594607638761E-01
3L_13410395_SNP G A 0.09645 19 178 0.2276 1.9046174753226797E-01
3L_13410473_DEL A ACAAATCAA 0.08122 16 181 0.2009 2.4515108551501641E-01
3L_13410495_SNP C A 0.1026 20 175 0.6775 5.4795981576964126E-01
3L_13410752_SNP G A 0.1036 20 173 0.3724 4.6338572841127035E-01
3L_13410816_SNP C G 0.09744 19 176 0.8151 8.8803253941962590E-01
3L_13410827_SNP A T 0.09645 19 178 0.8121 8.8848540700555090E-01
3L_13410836_SNP A G 0.1071 21 175 0.8825 9.8851663993541994E-01
3L_13411389_SNP A T 0.08122 16 181 0.8069 7.8296322810818320E-01
3L_13411463_SNP A C 0.05556 11 187 0.9483 8.3322659887430117E-01
3L_13411544_SNP A G 0.0603 12 187 0.9944 8.5952878196097382E-01
3L_13411616_SNP C T 0.159 31 164 0.2998 2.1325335086447261E-01
3L_13411670_SNP T G 0.1066 21 176 0.2855 2.2978239003900369E-01
3L_13411706_SNP T C 0.1641 32 163 0.4851 5.8803876683071743E-01
3L_13411714_SNP T G 0.1066 21 176 0.1698 1.2140980954746328E-01
3L_13411766_SNP C G 0.1443 28 166 0.2208 1.7553969713516859E-01
3L_13411799_SNP T C 0.1451 28 165 0.1921 1.6280694830911746E-01
3L_13411876_SNP T A 0.3069 58 131 0.07232 7.7561051655543861E-02
3L_13411889_SNP A G 0.3138 59 129 0.3424 3.3242109462408520E-01
3L_13411895_SNP C G 0.1323 25 164 0.1116 7.9208602759064453E-02
3L_13411952_SNP A G 0.123 23 164 0.5311 5.7472571138378881E-01
3L_13411982_SNP C G 0.1111 22 176 0.2895 3.4630053674473871E-01
3L_13412033_SNP G A 0.1015 20 177 0.1991 2.0252152930375122E-01
3L_13412038_SNP C T 0.1117 22 175 0.3232 3.3353042137001976E-01
3L_13412048_SNP A G 0.1111 22 176 0.3038 2.9897434092499098E-01
3L_13412154_DEL T TAT 0.2732 50 133 0.9308 7.2361358575201051E-01
3L_13412158_SNP A T 0.2737 52 138 0.6847 7.8862803542135462E-01
3L_13412253_SNP T A 0.07538 15 184 0.7035 5.7734080453043957E-01
3L_13412280_SNP C T 0.4323 83 109 0.4534 4.5000715119411006E-01
3L_13412415_SNP G A 0.4974 94 95 0.1154 1.0823279120865759E-01
3L_13412540_SNP A G 0.4508 87 106 0.2408 2.3693774766445397E-01
3L_13412609_SNP T C 0.455 86 103 0.5941 4.2006263631147345E-01
3L_13412636_SNP A G 0.09645 19 178 0.2751 3.3972954856803772E-01
3L_13412653_SNP T C 0.4565 84 100 0.2275 1.8083676975999141E-01
3L_13412776_SNP G C 0.4188 80 111 0.9205 8.2215592177323571E-01
3L_13412807_SNP A C 0.1276 25 171 0.09292 5.5252503700963358E-02
3L_13412856_SNP T G 0.1327 26 170 0.09124 8.1670402158142669E-02
3L_13412906_SNP A G 0.1364 27 171 0.1365 1.1705768112886450E-01
3L_13413090_SNP G A 0.1684 33 163 0.05607 4.3405314603710297E-02
3L_13413202_SNP C T 0.1134 22 172 0.132 1.4330656942869868E-01
3L_13413232_SNP C T 0.1179 23 172 0.1436 1.8475818753088324E-01
3L_13413238_SNP G T 0.1276 25 171 0.04375 5.1716024039083625E-02
3L_13413273_SNP T G 0.2335 46 151 0.6996 6.7416977805611045E-01
3L_13413387_SNP G A 0.2474 47 143 0.803 6.7698978784459141E-01
3L_13413606_SNP T A 0.2292 44 148 0.4375 4.5417642385837187E-01
3L_13413644_SNP C A 0.2316 44 146 0.5503 6.6333137159193201E-01
3L_13413647_SNP C T 0.095 19 181 0.1676 1.4877824048851251E-01
3L_13413790_SNP C T 0.3542 68 124 0.2809 3.5592551092981262E-01
3L_13414440_SNP T C 0.09184 18 178 0.7109 6.8354310504603100E-01
3L_13414823_SNP G A 0.05051 10 188 0.6099 7.6295425389540772E-01
3L_13414841_SNP A C 0.1158 22 168 0.2548 2.6847033322764058E-01
3L_13414842_SNP A G 0.1117 22 175 0.2235 2.1890611650301550E-01
3L_13415152_SNP T G 0.2073 40 153 0.9659 8.8950504697994626E-01
3L_13415190_SNP T A 0.1031 20 174 0.2965 3.0690019947601010E-01
3L_13415291_SNP G A 0.09694 19 177 0.1556 1.3537796670251179E-01
3L_13415545_SNP G T 0.08808 17 176 0.2903 2.7316420385962636E-01
3L_13415768_SNP A G 0.06633 13 183 0.2241 2.3056422666251852E-01
3L_13415870_DEL T TCAT 0.1892 35 150 0.7158 6.4850388798598058E-01
3L_13415886_SNP T C 0.1765 33 154 0.8666 9.1521925253982406E-01
3L_13415946_SNP C G 0.2022 37 146 0.7272 8.7541998745465011E-01
3L_13416034_SNP C T 0.1803 33 150 0.9258 9.0476270998807806E-01
3L_13416141_SNP A G 0.1295 25 168 0.0825 8.2550606138404314E-02
3L_13416265_SNP A G 0.1546 30 164 0.2369 2.0830482854129140E-01
3L_13416267_SNP C T 0.1554 30 163 0.2393 2.1108010993445270E-01
3L_13416354_SNP A T 0.1128 22 173 0.2334 2.6389658044341069E-01
3L_13416410_SNP C T 0.3069 58 131 0.6526 4.8687606936717609E-01
3L_13416414_SNP A G 0.2154 42 153 0.6897 8.5299808177849235E-01
3L_13416447_SNP C T 0.1846 36 159 0.4381 4.1741024784855196E-01
3L_13416467_SNP T C 0.05 10 190 0.3653 3.1969166740061472E-01
3L_13416474_SNP G A 0.1658 32 161 0.4798 4.4795442134485741E-01
3L_13416484_SNP T A 0.2423 47 147 0.4022 2.3498770059587182E-01
3L_13416506_SNP G A 0.2143 42 154 0.6572 8.0907653912906619E-01
3L_13416529_SNP A G 0.07653 15 181 0.7065 7.9407257006641452E-01
3L_13416548_SNP G A 0.08673 17 179 0.5114 5.4047118769560032E-01
3L_13416573_SNP G C 0.09137 18 179 0.3344 3.2803317281648869E-01
3L_13416640_SNP A G 0.07653 15 181 0.6254 8.9447437377179850E-01
3L_13416768_SNP A T 0.1813 35 158 0.1669 1.7521973583254258E-01
3L_13416811_SNP T G 0.1111 22 176 0.7585 8.8416729995529042E-01
3L_13416873_SNP C A 0.1179 23 172 0.218 2.5900642666344564E-01
3L_13416889_SNP A G 0.1082 21 173 0.2599 2.9880075507103077E-01
3L_13417182_SNP C T 0.148 29 167 0.7857 9.4325891302198972E-01
3L_13417210_SNP C A 0.1231 24 171 0.5394 9.1536493668749341E-01
3L_13417246_SNP A T 0.07107 14 183 0.6263 8.3770305790023092E-01
3L_13417256_SNP C G 0.456 88 105 0.4908 4.2066885348288274E-01
3L_13417368_SNP T C 0.1071 21 175 0.6167 5.3105538818743581E-01
3L_13417393_SNP G A 0.1231 24 171 0.9923 8.1043881706070675E-01
3L_13417501_SNP A T 0.1277 24 164 0.8826 7.2915392213122798E-01
3L_13417511_SNP C A 0.3778 68 112 0.702 9.0885936866583039E-01
3L_13417531_DEL T TA 0.3152 52 113 0.6612 9.2579797654400475E-01
3L_13417545_SNP A T 0.3913 72 112 0.7908 9.3851460622081617E-01
3L_13417547_SNP T A 0.3901 71 111 0.7164 9.5885029214254935E-01
3L_13417566_SNP G T 0.3978 74 112 0.6463 8.6659876469509578E-01
3L_13417572_SNP T C 0.3957 74 113 0.6157 8.3339842461147584E-01
3L_13417575_SNP T G 0.3838 71 114 0.5298 7.0053690134875557E-01
3L_13417610_SNP T G 0.3032 57 131 0.7708 9.4382292668724788E-01
3L_13417649_SNP C G 0.4439 83 104 0.6996 9.4312912805348625E-01
3L_13417661_SNP A G 0.2947 56 134 0.9024 7.4630032921047929E-01
3L_13417671_SNP G C 0.3021 58 134 0.8783 7.4987931297452759E-01
3L_13417983_SNP G A 0.4486 83 102 0.9216 8.1247004096104614E-01
3L_13417985_SNP C T 0.07812 15 177 0.8169 8.3394744793030973E-01
3L_13417987_SNP T G 0.09845 19 174 0.8371 8.4116250443936125E-01
3L_13417991_SNP C T 0.1701 33 161 0.4195 4.0078103398784248E-01
3L_13418004_SNP T C 0.2292 44 148 0.9931 8.2282563716296087E-01
3L_13418139_SNP A G 0.07653 15 181 0.5348 5.4077068887221480E-01
3L_13418253_SNP T C 0.1333 26 169 0.866 8.9570520475959325E-01
3L_13418288_SNP A C 0.09375 18 174 0.6378 5.1823628492157114E-01
3L_13418299_SNP G A 0.1036 20 173 0.7675 6.8809570593088587E-01
3L_13418369_SNP T A 0.09794 19 175 0.6705 5.3141199459332744E-01
3L_13418432_SNP A G 0.1684 32 158 0.8999 9.7807503343174151E-01
3L_13418518_SNP A G 0.1676 31 154 0.9088 9.2237224628692205E-01
3L_13418594_SNP G C 0.09326 18 175 0.8935 8.7584796153297295E-01
3L_13418708_SNP T A 0.1728 33 158 0.7543 6.9628528155546210E-01
3L_13418760_SNP G C 0.3369 63 124 0.7809 7.5137523963254194E-01
3L_13418913_SNP A T 0.07614 15 182 0.6668 6.2768943557686852E-01
3L_13418936_SNP C T 0.2332 45 148 0.1617 1.0980273887752878E-01
3L_13418977_SNP A T 0.0625 12 180 0.1899 1.0710213172779393E-01
3L_13418995_SNP G T 0.08247 16 178 0.7512 7.7436635846923307E-01
3L_13419006_INS TT T 0.1033 19 165 0.785 6.3008125829371520E-01
3L_13419231_SNP A G 0.1354 26 166 0.6852 9.6925108936317150E-01
3L_13419255_SNP A G 0.1865 36 157 0.5407 4.5434025484946861E-01
3L_13419261_SNP T C 0.1036 20 173 0.0784 6.0683057188983307E-02
3L_13419272_SNP G A 0.1762 34 159 0.4735 4.3924796890986495E-01
3L_13419276_SNP A G 0.1719 33 159 0.5119 4.9753883773211416E-01
3L_13419355_SNP C T 0.328 62 127 0.5416 5.2510104387302969E-01
3L_13419390_SNP C T 0.1354 26 166 0.1149 1.0633897437580597E-01
3L_13419405_SNP T C 0.3263 62 128 0.6247 6.6158294762508973E-01
3L_13419470_SNP T A 0.2926 55 133 0.7733 7.6202380608573805E-01
3L_13419488_SNP A G 0.3069 58 131 0.7507 7.7074022873373926E-01
3L_13419491_SNP C T 0.2926 55 133 0.5831 6.0781299241215625E-01
3L_13419545_SNP A G 0.3158 60 130 0.7318 8.3536588304473502E-01
3L_13419597_SNP C G 0.1531 30 166 0.9855 9.0045084442141987E-01
3L_13419601_SNP T C 0.1574 31 166 0.8805 9.9620616450238753E-01
3L_13419609_SNP A T 0.3125 60 132 0.4419 4.1036663407124740E-01
3L_13419625_SNP G A 0.09896 19 173 0.3079 3.4621831963626415E-01
3L_13419710_SNP G A 0.1939 38 158 0.9136 8.9378443239126293E-01
3L_13419717_SNP T G 0.3228 61 128 0.5484 4.5616905463636637E-01
3L_13419767_SNP A T 0.09845 19 174 0.2876 2.9890081844629524E-01
3L_13419887_SNP G T 0.08205 16 179 0.09954 1.3650114369199995E-01
3L_13419894_SNP A C 0.08205 16 179 0.09383 1.2978312899298006E-01
3L_13419895_SNP G A 0.07254 14 179 0.1654 1.9660631373997728E-01
3L_13419923_SNP C T 0.08718 17 178 0.1881 1.8931935750680273E-01
3L_13419926_SNP C A 0.07216 14 180 0.1254 1.5421878383042331E-01
3L_13419931_SNP C T 0.08333 16 176 0.1407 1.5511034279997749E-01
3L_13419978_SNP T A 0.3946 73 112 0.4385 3.6460728088788441E-01
3L_13420033_SNP T C 0.3462 63 119 0.5774 6.0716056988769496E-01
3L_13420073_SNP A G 0.09783 18 166 0.1282 1.6282021174005878E-01
3L_13420077_INS AG A 0.09341 17 165 0.172 2.1157945578567883E-01
3L_13420081_INS TT T 0.2184 38 136 0.9726 8.6376686516910439E-01
3L_13420150_SNP C A 0.0989 18 164 0.06872 7.5959494438892328E-02
3L_13420177_DEL A ATTATAAGTTATTA 0.3094 56 125 0.4162 3.9750196099283519E-01
3L_13420202_SNP G A 0.08466 16 173 0.09256 1.0488609887328926E-01
3L_13420230_SNP T C 0.1818 34 153 0.4469 3.5142611433502746E-01
3L_13420252_SNP T C 0.08333 16 176 0.3049 3.8391590458212976E-01
3L_13420308_SNP T C 0.2989 55 129 0.3041 2.3727163797350670E-01
3L_13420379_SNP T C 0.07254 14 179 0.5318 4.8089076233254202E-01
3L_13420389_SNP T G 0.1823 35 157 0.5214 4.1706050706519071E-01
3L_13420399_SNP G A 0.1789 34 156 0.4597 3.5897637188118592E-01
3L_13420430_SNP G T 0.1755 33 155 0.5053 3.9236630445371268E-01
3L_13420477_SNP A G 0.2955 52 124 0.1592 1.4080209012842093E-01
3L_13420539_SNP T A 0.2216 41 144 0.5305 4.1226256917205251E-01
3L_13420542_SNP A C 0.05263 10 180 0.2327 3.6316263588510922E-01
3L_13420544_SNP T G 0.2186 40 143 0.5082 4.1265167981317896E-01
3L_13420545_SNP C T 0.05208 10 182 0.2249 3.5401939927946324E-01
3L_13420548_SNP G A 0.05208 10 182 0.2249 3.5401939927946324E-01
3L_13420550_SNP C T 0.05208 10 182 0.2249 3.5401939927946324E-01
3L_13420563_SNP T C 0.05641 11 184 0.151 2.4416959794740789E-01
3L_13420579_SNP C G 0.0567 11 183 0.2201 3.5267222278834642E-01
3L_13420582_SNP T C 0.05641 11 184 0.2238 3.6019294109334921E-01
3L_13420583_DEL T TGAAA 0.05612 11 185 0.2226 3.5872516951979139E-01
3L_13420606_SNP G T 0.07292 14 178 0.4727 6.6737806138202160E-01
3L_13420626_SNP T C 0.1885 36 155 0.09718 8.6429736532071311E-02
3L_13420629_INS CAGTTGGATGGGATAT C 0.201 39 155 0.05527 5.3829360698185204E-02
3L_13420640_SNP C G 0.2346 42 137 0.139 1.7654575724741139E-01
3L_13420648_DEL G GTAGA 0.1832 35 156 0.04776 5.3022499719741475E-02
3L_13420666_SNP T A 0.2953 57 136 0.1837 1.6036887833256508E-01
3L_13420669_SNP T G 0.2917 56 136 0.1958 1.6914783001988198E-01
3L_13420675_SNP G A 0.2902 56 137 0.2144 1.8995301235356510E-01
3L_13420681_SNP A G 0.1907 37 157 0.06709 6.1463758687810739E-02
3L_13420712_SNP G A 0.291 55 134 0.2598 2.1133527940318941E-01
3L_13420731_SNP C T 0.2947 56 134 0.2335 1.8970412387167568E-01
3L_13420744_SNP C T 0.2926 55 133 0.2613 2.1641921008482423E-01
3L_13420747_SNP T A 0.3005 58 135 0.2099 1.8423017201302927E-01
3L_13420752_SNP C G 0.2895 55 135 0.2721 2.2033676008961844E-01
3L_13420753_SNP G A 0.2895 55 135 0.2947 2.4316709923767277E-01
3L_13420852_SNP T C 0.4084 78 113 0.2168 1.9449137699167085E-01
3L_13420903_SNP T C 0.1732 31 148 0.526 3.1757047654069426E-01
3L_13420926_SNP A T 0.178 34 157 0.8948 8.6068509208187649E-01
3L_13420980_SNP T C 0.3246 62 129 0.1481 1.9644906861839539E-01
3L_13420985_SNP T G 0.3229 62 130 0.1804 1.9175449840252234E-01
3L_13420990_SNP T A 0.268 52 142 0.1828 1.5886517720074111E-01
3L_13420994_SNP T A 0.2629 51 143 0.2148 1.8810099567432059E-01
3L_13421000_SNP C A 0.3351 65 129 0.1609 1.5471512150819722E-01
3L_13421184_SNP T C 0.08205 16 179 0.4723 4.8909143514415665E-01
3L_13421198_SNP A T 0.2842 54 136 0.1649 1.1467131613863246E-01
3L_13421231_SNP G T 0.4 74 111 0.3625 2.6093946299386639E-01
3L_13421360_SNP C T 0.08122 16 181 0.1589 1.0718328855648562E-01
3L_13421515_SNP T G 0.25 47 141 0.0809 4.0988826720575681E-02
3L_13421517_SNP A G 0.2474 48 146 0.07453 4.2102094071511421E-02
3L_13421524_SNP T A 0.2396 46 146 0.2436 1.8484832588043776E-01
3L_13421545_SNP A T 0.2632 50 140 0.08007 6.5707558333906693E-02
3L_13421637_SNP A C 0.4725 86 96 0.04811 3.4184519735361185E-02
3L_13421695_SNP T C 0.25 46 138 0.07283 4.5312997044267438E-02
3L_13421733_SNP C T 0.2376 43 138 0.07607 4.5264541017180256E-02
3L_13421737_SNP C A 0.0582 11 178 0.1759 8.8091868895703418E-02
3L_13421798_SNP T C 0.1164 22 167 0.693 6.1074655424324487E-01
3L_13421852_SNP C T 0.2609 48 136 0.08299 7.3977525895696034E-02
3L_13421877_SNP T C 0.2459 45 138 0.07092 3.7377534140290429E-02
3L_13421885_SNP A G 0.2514 46 137 0.07833 4.7916145103953992E-02
3L_13422012_SNP A G 0.1134 22 172 0.822 6.7893713065300509E-01
3L_13422109_SNP A T 0.3141 60 131 0.1362 9.2498701447458753E-02
3L_13422144_SNP A G 0.3212 62 131 0.5303 3.6624347569016180E-01
3L_13422245_SNP A G 0.3177 61 131 0.2749 2.3975683196987330E-01
3L_13422443_DEL C CTGAGCAAAAGTACTTG 0.08629 17 180 0.4233 4.3191723609940846E-01
3L_13422461_SNP A C 0.0733 14 177 0.5703 5.8253370250959624E-01
3L_13422462_SNP T A 0.07732 15 179 0.5481 5.1861464297601123E-01
3L_13422465_SNP T G 0.08718 17 178 0.4146 4.2297825278554713E-01
3L_13422467_SNP A G 0.08763 17 177 0.4097 4.4801567136959941E-01
3L_13422468_SNP G C 0.07732 15 179 0.4472 4.3989354818265092E-01
3L_13422470_SNP A T 0.08333 16 176 0.2755 2.3737867131699009E-01
3L_13422471_SNP A T 0.08333 16 176 0.4307 4.1221864481017023E-01
3L_13422474_MNP TAC GGG 0.08808 17 176 0.3918 3.9920001189208976E-01
3L_13422478_SNP A T 0.08377 16 175 0.2213 2.0216165017660193E-01
3L_13422480_SNP A G 0.08854 17 175 0.4004 4.1738377017551886E-01
3L_13422620_SNP A G 0.159 31 164 0.2123 3.0270683580304469E-01
3L_13422674_SNP T C 0.3158 60 130 0.5685 5.0538962967699219E-01
3L_13422741_SNP G A 0.164 31 158 0.2121 2.4754511240086907E-01
3L_13422756_SNP C T 0.1658 31 156 0.2523 2.4332531832641413E-01
3L_13422951_SNP G A 0.455 86 103 0.2325 2.6331850342246077E-01
3L_13423107_SNP C G 0.2022 37 146 0.5075 4.9539478804958237E-01
3L_13423166_SNP C T 0.07732 15 179 0.4008 4.2381620321767011E-01
3L_13423244_SNP T G 0.2513 47 140 0.6808 6.7520333618916017E-01
3L_13423296_SNP A G 0.3262 61 126 0.9056 8.5540328402937493E-01
3L_13423364_SNP G A 0.2031 39 153 0.4323 3.9683669198038374E-01
3L_13423365_SNP C T 0.3587 66 118 0.3905 4.0395861004404854E-01
3L_13423522_SNP A G 0.1927 37 155 0.5925 6.0593448362892333E-01
3L_13423594_SNP A G 0.1905 36 153 0.5226 4.9840706744844909E-01
3L_13423635_SNP C T 0.1917 37 156 0.4848 4.4939994529531635E-01
3L_13423671_SNP T C 0.1378 27 169 0.6892 5.1480787585758603E-01
3L_13423697_SNP T C 0.2396 46 146 0.2894 2.0330814236915140E-01
3L_13423742_SNP T C 0.2579 49 141 0.2035 2.0225789247481751E-01
3L_13424002_SNP A G 0.08163 16 180 0.6449 8.6254368871710319E-01
3L_13424041_INS GG G 0.08586 17 181 0.5369 6.7332041979187462E-01
3L_13424048_SNP G A 0.08163 16 180 0.5203 6.5320809956649706E-01
3L_13424053_DEL T TGTAA 0.08122 16 181 0.603 7.7483005015883610E-01
3L_13424064_SNP T C 0.08122 16 181 0.5251 6.3291085092821509E-01
3L_13424068_SNP T C 0.4785 89 97 0.1762 1.1925756716816460E-01
3L_13424199_SNP A G 0.08673 17 179 0.5573 7.0029527478164888E-01
3L_13424249_SNP T C 0.1969 38 155 0.427 4.2544344645883181E-01
3L_13424257_SNP T C 0.1451 28 165 0.3018 2.8178074303815204E-01
3L_13424407_SNP G A 0.06061 12 186 0.1004 4.4132850294164812E-02
3L_13424432_SNP T C 0.2539 49 144 0.3719 4.9624868072499506E-01
3L_13424521_SNP A C 0.3209 60 127 0.6429 6.5015555116435197E-01
3L_13424523_SNP C T 0.328 62 127 0.6484 6.9022195121243035E-01
3L_13424524_SNP G A 0.3298 62 126 0.6359 6.8983807132508046E-01
3L_13424813_SNP T G 0.1218 24 173 0.9397 9.4697961760980820E-01
3L_13424821_SNP C T 0.1582 31 165 0.363 3.2591319765016402E-01
3L_13424849_SNP C T 0.2634 49 137 0.7355 5.5238274644108309E-01
3L_13424908_DEL A AA 0.1047 18 154 0.248 1.7195441783414189E-01
3L_13424926_SNP A C 0.2865 55 137 0.5747 4.8650490690675030E-01
3L_13425062_SNP C G 0.455 86 103 0.8884 8.9732362142822564E-01
3L_13425083_SNP A G 0.4844 93 99 0.754 9.8134119435274803E-01
3L_13425119_SNP C T 0.4868 92 97 0.7819 9.2709456487502218E-01
3L_13425167_SNP T C 0.418 79 110 0.9059 9.9706920865051818E-01
3L_13425169_SNP C A 0.4241 81 110 0.9299 9.7252899163480810E-01
3L_13425187_DEL G GGTCTCTGTGGTG 0.2474 47 143 0.4763 3.4499895548511084E-01
3L_13425228_DEL A AA 0.4023 70 104 0.9411 9.9394067376084938E-01
3L_13425252_SNP A C 0.1574 31 166 0.3541 3.0874877650808308E-01
3L_13425299_SNP A C 0.159 31 164 0.3263 2.9065049699811951E-01
3L_13425368_INS GG G 0.2339 40 131 0.2546 2.1308476100000096E-01
3L_13425379_SNP A T 0.418 79 110 0.6992 7.5417952963910073E-01
3L_13425519_SNP T A 0.07812 15 177 0.3488 4.1351645036213103E-01
3L_13425527_SNP C A 0.4897 95 99 0.4509 4.7525821567427462E-01
3L_13425562_SNP T C 0.1616 32 166 0.2467 2.1461259654719367E-01
3L_13425563_SNP C T 0.4136 79 112 0.6253 6.4507954513648202E-01
3L_13425568_SNP T C 0.1066 21 176 0.3569 3.1182583628277083E-01
3L_13425626_SNP C T 0.4115 79 113 0.6028 5.9776962763338304E-01
3L_13425702_SNP A G 0.08763 17 177 0.3724 4.2486249057476622E-01
3L_13425713_INS CCAAAGACACTAGGGTCTTTGGTTCAGC C 0.09189 17 168 0.4019 4.6662725660952276E-01
3L_13425786_DEL A AGGTATTGCCCTTGCTAGA 0.07772 15 178 0.3711 3.7746339804387474E-01
3L_13425887_SNP C T 0.1582 31 165 0.1969 2.0729788893072432E-01
3L_13425888_SNP C A 0.1624 32 165 0.1977 1.8589785902314204E-01
3L_13425919_SNP A G 0.151 29 163 0.4289 5.7624155143583622E-01
3L_13425928_SNP A T 0.08673 17 179 0.3854 4.3699159718214842E-01
3L_13425964_SNP C T 0.3246 62 129 0.4482 5.5328486369424268E-01
3L_13425997_SNP A C 0.1443 28 166 0.7992 8.8585334283147099E-01
3L_13426058_INS AACACTA A 0.3468 60 113 0.9826 9.4492649943929774E-01
3L_13426064_SNP A T 0.07772 15 178 0.3149 3.3412643908447048E-01
3L_13426111_SNP A C 0.2527 47 139 0.6703 6.0284158217999617E-01
3L_13426122_SNP A G 0.2235 40 139 0.4836 4.0000200626087667E-01
3L_13426135_SNP C T 0.1701 33 161 0.3205 3.2455453519363486E-01
3L_13426238_DEL T TTA 0.1957 36 148 0.5744 5.6663690206315520E-01
3L_13426284_DEL G GCTGA 0.224 43 149 0.535 4.4134113176097267E-01
3L_13426300_SNP T A 0.1598 31 163 0.1803 1.6444422713792106E-01
3L_13426307_SNP G T 0.25 48 144 0.4241 4.2381003997047495E-01
3L_13426342_SNP T A 0.1244 24 169 0.9332 8.9280229403293287E-01
3L_13426357_SNP C A 0.1026 20 175 0.2017 2.5185704320964031E-01
3L_13426363_INS TT T 0.08511 16 172 0.1834 2.0319346692742102E-01
3L_13426364_MNP TCAC CACT 0.1649 32 162 0.3865 3.9187543034880901E-01
3L_13426393_SNP A G 0.1579 30 160 0.4155 4.1185135925683047E-01
3L_13426405_SNP C A 0.1676 31 154 0.4731 4.2042338651267830E-01
3L_13426412_SNP T C 0.1667 31 155 0.5375 5.2306427239183484E-01
3L_13426451_SNP G A 0.1648 30 152 0.5027 4.2863911615798500E-01
3L_13426454_SNP A C 0.1564 28 151 0.4476 4.1244291463831528E-01
3L_13426474_SNP T A 0.09605 17 160 0.5346 6.3511432016138802E-01
3L_13426503_SNP T C 0.1703 31 151 0.4518 3.7762968857169699E-01
3L_13426540_SNP G A 0.1693 32 157 0.306 2.4969907853090378E-01
3L_13426555_SNP T A 0.2394 45 143 0.3859 3.9464331336509295E-01
3L_13426572_SNP G A 0.164 31 158 0.3311 3.0178761776582430E-01
3L_13426579_SNP A G 0.1774 33 153 0.4452 3.7260698872983122E-01
3L_13426583_SNP A T 0.1765 33 154 0.4568 3.9210455704988334E-01
3L_13426586_SNP G A 0.1799 34 155 0.4631 3.9814442078438483E-01
3L_13426589_SNP C A 0.1765 33 154 0.4029 3.3036413712600421E-01
3L_13426596_SNP T G 0.1818 34 153 0.466 4.0619448460308272E-01
3L_13426600_SNP T C 0.2105 40 150 0.04957 4.8362670460748769E-02
3L_13426601_SNP T C 0.1771 34 158 0.4645 4.1169566769976151E-01
3L_13426614_DEL T TATGTCAACTAAAT 0.3056 55 125 0.8417 9.5050269316791580E-01
3L_13426658_SNP G A 0.1436 28 167 0.6573 8.4828907550142507E-01
3L_13426662_SNP T C 0.1675 32 159 0.3247 2.6504665370441682E-01
3L_13426670_SNP A C 0.09794 19 175 0.1837 2.0748336741798690E-01
3L_13426675_SNP C G 0.08854 17 175 0.1444 1.5718549343658605E-01
3L_13426684_SNP T A 0.1753 34 160 0.4039 3.5209522004374261E-01
3L_13426693_SNP G C 0.1596 30 158 0.4326 3.7432673555719831E-01
3L_13426704_SNP A T 0.1458 28 164 0.6831 9.1191427714093098E-01
3L_13426722_INS AGAAAAAATAAAC A 0.1526 29 161 0.2182 1.9213141788504073E-01
3L_13426728_DEL T TT 0.1562 25 135 0.4338 4.9305848730881063E-01
3L_13426736_SNP G T 0.4475 81 100 0.6668 7.4601940225970531E-01
3L_13426738_SNP A T 0.4444 80 100 0.3604 5.9448108228236851E-01
3L_13426742_SNP A C 0.2903 54 132 0.8976 9.7394261735793353E-01
3L_13426826_SNP C T 0.2526 48 142 0.7401 7.1561867935150691E-01
3L_13426841_SNP A G 0.1753 34 160 0.2651 2.4177191021528999E-01
3L_13426845_SNP T C 0.171 33 160 0.234 2.1190759781711166E-01
3L_13426850_SNP C G 0.1414 27 164 0.5274 6.1295226397751801E-01
3L_13426961_SNP A T 0.1192 23 170 0.2594 2.7062189707824791E-01
3L_13426965_SNP A G 0.07179 14 181 0.3815 3.8203524448432180E-01
3L_13426969_SNP T C 0.1762 34 159 0.371 3.4269675306868652E-01
3L_13427026_SNP A G 0.3122 59 130 0.956 8.7145139207435118E-01
3L_13427027_SNP T A 0.3158 60 130 0.9571 9.6863023187629671E-01
3L_13427088_SNP C T 0.1799 34 155 0.3866 3.7663358591324558E-01
3L_13427105_SNP T C 0.1737 33 157 0.2883 2.9113322592862867E-01
3L_13427240_SNP C G 0.1152 22 169 0.1924 9.2470937151570398E-02
3L_13427241_SNP C A 0.1204 23 168 0.1812 9.2145632608162997E-02
3L_13427300_SNP C T 0.05641 11 184 0.2591 2.9217316364151069E-01
3L_13427372_DEL T TT 0.1646 27 137 0.06481 6.5107103069243513E-02
3L_13427433_SNP C G 0.1094 21 171 0.8709 8.1882846813063448E-01
3L_13427524_SNP T C 0.09231 18 177 0.4269 4.5508293917284082E-01
3L_13427528_SNP C T 0.2158 41 149 0.1262 9.9469479561177354E-02
3L_13427723_SNP A C 0.2143 42 154 0.0727 5.0790927832949133E-02
3L_13428053_SNP A T 0.1327 26 170 0.05246 6.1663419465456865E-02
3L_13428059_SNP T A 0.1289 25 169 0.07218 8.9940444282674892E-02
3L_13428191_SNP G C 0.1333 26 169 0.1582 1.8640448365139284E-01
3L_13428529_SNP G T 0.4316 82 108 0.8112 8.5805971445713292E-01
3L_13428592_SNP G A 0.2053 39 151 0.9596 8.2580392861840957E-01
3L_13428608_INS GG G 0.1105 21 169 0.68 5.2028463138452019E-01
3L_13428654_SNP T C 0.2299 43 144 0.7346 9.1570022061999623E-01
3L_13428692_SNP C T 0.3474 66 124 0.2808 2.8419666009985844E-01
3L_13428701_SNP G A 0.3455 66 125 0.2829 2.9135400036441583E-01
3L_13428704_SNP T A 0.3439 65 124 0.3556 3.6230315544281200E-01
3L_13428707_SNP C T 0.3474 66 124 0.3142 3.0664650645248970E-01
3L_13428708_SNP T G 0.3439 65 124 0.2838 3.0894228547787517E-01
3L_13428710_SNP T A 0.3404 64 124 0.2366 2.5617383511310254E-01
3L_13428727_SNP A T 0.3333 61 122 0.1504 1.4063313683094592E-01
3L_13428730_DEL T TACTAGTGGAACTTTCTT 0.3386 64 125 0.2549 2.6477003801880328E-01
3L_13428751_SNP G A 0.08718 17 178 0.3672 2.0987074216566692E-01
3L_13428760_SNP A G 0.3386 64 125 0.2549 2.6477003801880328E-01
3L_13428762_INS AAA G 0.08673 17 179 0.3678 2.1157402948780235E-01
3L_13428778_INS TCCACTTCT T 0.3523 68 125 0.3044 2.2223235129878527E-01
3L_13428783_SNP T C 0.3438 66 126 0.2681 1.8711595754194066E-01
3L_13428794_SNP G A 0.2074 39 149 0.7967 9.5191087508876515E-01
3L_13428840_INS AA A 0.1778 32 148 0.3389 4.2148654884234049E-01
3L_13428861_SNP T G 0.2169 41 148 0.8137 9.0445167828417938E-01
3L_13428867_SNP T C 0.2147 41 150 0.8186 9.0698608737662245E-01
3L_13428870_SNP T C 0.2116 40 149 0.8316 9.1908431079996555E-01
3L_13428895_SNP G T 0.09091 18 180 0.3541 3.1344166138476837E-01
3L_13428944_INS AA G 0.09645 19 178 0.3589 3.1981817330058304E-01
3L_13428965_SNP A C 0.1231 24 171 0.7405 5.2475847559359901E-01
3L_13429059_SNP A G 0.3177 61 131 0.09 1.1352590895134673E-01
3L_13429089_SNP G A 0.4398 84 107 0.06324 6.9847293476006350E-02
3L_13429149_SNP G T 0.05076 10 187 0.4574 4.4837199683059170E-01
3L_13429168_SNP A G 0.4219 81 111 0.03875 3.2133795146468566E-02
3L_13429209_SNP A T 0.06061 12 186 0.08751 3.3600304274943406E-02
3L_13429219_SNP T C 0.1333 26 169 0.5808 4.4663622250887069E-01
3L_13429231_SNP T A 0.2356 45 146 0.08377 1.1418938588606553E-01
3L_13429236_SNP C A 0.1804 35 159 0.9414 8.0648136834262008E-01
3L_13429237_SNP A G 0.445 85 106 0.1444 1.2786484683065147E-01
3L_13429258_INS A ACCAAAGTACAAAA 0.2994 53 124 0.03848 1.4607233728068192E-01
3L_13429313_SNP C T 0.4503 86 105 0.1046 1.1659996733642242E-01
3L_13429354_SNP T C 0.1327 26 170 0.5849 4.5475832530259519E-01
3L_13429447_SNP G A 0.2461 47 144 0.6016 6.3203977615041063E-01
3L_13429549_SNP A G 0.3627 70 123 0.1213 1.6175142422134892E-01
3L_13429606_SNP A G 0.1015 20 177 0.348 3.5705245475615377E-01
3L_13429630_SNP A G 0.06566 13 185 0.3696 3.3720390491248498E-01
3L_13429633_SNP A G 0.07107 14 183 0.3229 3.1054866140089965E-01
3L_13429680_SNP C T 0.2487 48 145 0.13 1.4192119818527227E-01
3L_13429755_SNP A G 0.4742 92 102 0.04156 3.6771219325923650E-02
3L_13429831_SNP T A 0.05641 11 184 0.7117 7.7299012677650014E-01
3L_13429834_SNP T A 0.1969 38 155 0.306 2.8533943413717966E-01
3L_13429941_SNP G T 0.3034 54 124 0.1969 1.6290489080473403E-01
3L_13429956_SNP C G 0.1701 33 161 0.1728 1.4372157770849103E-01
3L_13430010_SNP A G 0.2356 45 146 0.01715 1.3567540985944300E-02
3L_13430046_SNP G A 0.1675 33 164 0.1402 1.4812631422239975E-01
3L_13430049_SNP C T 0.1633 32 164 0.1139 1.2406064443188269E-01
3L_13430110_SNP A G 0.1915 36 152 0.0046 5.9513442376216037E-03
3L_13430274_SNP G A 0.1717 34 164 0.1593 2.1661827173727177E-01
3L_13430276_SNP C T 0.4247 79 107 0.4151 3.3139221877904257E-01
3L_13430297_SNP C T 0.1675 33 164 0.1689 2.3130715466016594E-01
3L_13430492_SNP T C 0.4624 86 100 0.8919 8.4658945232477711E-01
3L_13430555_SNP A T 0.05051 10 188 0.4243 5.5127123414780832E-01
3L_13430558_SNP T C 0.05076 10 187 0.4246 5.5016815260069873E-01
3L_13430575_DEL G GAAAA 0.05128 10 185 0.4324 5.5435129892420099E-01
3L_13430581_DEL T TAAATAAAATA 0.05025 10 189 0.4277 5.4951222326829563E-01
3L_13430593_SNP C A 0.05076 10 187 0.4419 5.6217415148299232E-01
3L_13430603_SNP A T 0.05051 10 188 0.4252 5.4885520986361613E-01
3L_13430620_SNP C T 0.05051 10 188 0.4263 5.4657813014874490E-01
3L_13430625_SNP C G 0.1436 28 167 0.2578 2.8217199342694910E-01
3L_13430654_SNP A C 0.05025 10 189 0.4255 5.4617362842272832E-01
3L_13430661_DEL T TATACATAC 0.05 10 190 0.4307 5.5269025508151293E-01
3L_13430679_SNP T G 0.05 10 190 0.4307 5.5269025508151293E-01
3L_13430683_SNP A G 0.3386 64 125 0.4064 3.1529290057367088E-01
3L_13430689_SNP C T 0.05 10 190 0.4307 5.5269025508151293E-01
3L_13430695_SNP C T 0.1406 27 165 0.001299 7.8170042151899731E-04
3L_13430719_SNP A T 0.3684 70 120 0.2254 2.2156712641288268E-01
3L_13430737_SNP A G 0.1451 28 165 0.1746 2.2650623993576269E-01
3L_13430756_SNP A C 0.05914 11 175 0.3784 4.7803061207602970E-01
3L_13430797_SNP T A 0.4255 80 108 0.3803 2.4278474004271211E-01
3L_13430835_SNP G T 0.1173 23 173 0.0003982 3.0974293485289670E-04
3L_13430863_SNP C T 0.2083 40 152 0.02061 8.4634055572438572E-03
3L_13430973_SNP T A 0.1566 31 167 0.1915 2.4486807161391322E-01
3L_13430982_SNP G C 0.1531 30 166 0.24 2.9625459960994627E-01
3L_13430996_SNP G A 0.2487 48 145 0.7449 9.3740079440217938E-01
3L_13431000_SNP G C 0.1515 30 168 0.2033 2.6069313786603909E-01
3L_13431070_SNP C G 0.1198 23 169 0.3148 3.1059677960984722E-01
3L_13431100_SNP G A 0.4167 80 112 0.8855 5.5121771053912139E-01
3L_13431298_SNP C T 0.2827 54 137 0.2359 2.3004541922788346E-01
3L_13431303_SNP G A 0.2812 54 138 0.2474 2.5636979449715247E-01
3L_13431304_SNP C T 0.2812 54 138 0.2474 2.5636979449715247E-01
3L_13431323_SNP C T 0.2842 54 136 0.2499 2.5167651365015609E-01
3L_13431324_SNP G A 0.1031 20 174 0.3646 3.7166200659765236E-01
3L_13431463_SNP T C 0.3594 69 123 0.6834 5.5527762408241588E-01
3L_13431561_SNP C T 0.2766 52 136 0.05235 4.2532959677541379E-02
3L_13431726_SNP A T 0.06091 12 185 0.2872 3.4933645000183988E-01
3L_13431771_SNP G A 0.4398 84 107 0.2762 1.9055968469305939E-01
3L_13431789_SNP G T 0.4359 85 110 0.2915 1.9709131968644256E-01
3L_13431799_SNP T G 0.4433 86 108 0.2557 1.5520407951193016E-01
3L_13431800_SNP T G 0.4381 85 109 0.2917 1.9681430839939518E-01
3L_13431801_DEL TT T 0.467 85 97 0.3071 1.6472179456586178E-01
3L_13431889_SNP A T 0.4919 91 94 0.3993 2.4305032801264348E-01
3L_13432051_SNP T G 0.4096 77 111 0.17 1.3873189090301119E-01
3L_13432117_SNP T C 0.1313 26 172 0.2149 1.8039380559124873E-01
3L_13432184_SNP A G 0.3526 67 123 0.1891 1.4305766922309049E-01
3L_13432215_SNP C T 0.08081 16 182 0.03571 4.8267222390551215E-02
3L_13432239_SNP A G 0.4462 83 103 0.5716 4.3724356051844737E-01
3L_13432317_SNP C G 0.4652 87 100 0.05396 3.2773378551725955E-02
3L_13432351_SNP A T 0.455 86 103 0.4962 3.7186284344374188E-01
3L_13432368_SNP C A 0.4545 85 102 0.5631 3.9866165419893684E-01
3L_13432440_SNP A T 0.2857 56 140 0.7581 5.5492619472795135E-01
3L_13432484_SNP A G 0.1371 27 170 0.3837 2.5720840148807345E-01
3L_13432591_SNP T A 0.05528 11 188 0.2947 3.4687727566798232E-01
3L_13432656_SNP C T 0.4508 87 106 0.07833 3.7933890004193858E-02
3L_13432694_SNP T A 0.4513 88 107 0.0758 4.6457573178398208E-02
3L_13432704_SNP T A 0.4541 89 107 0.0677 4.1809285063870986E-02
3L_13432720_SNP T A 0.4485 87 107 0.06023 3.6625544421577248E-02
3L_13432723_SNP A G 0.08673 17 179 0.1617 1.6009747608791636E-01
3L_13432735_SNP A T 0.4485 87 107 0.06294 3.9555933495798515E-02
3L_13432759_SNP G A 0.055 11 189 0.6245 6.0646150802896681E-01
3L_13432798_SNP A G 0.2917 56 136 0.1947 1.2830420685281052E-01
3L_13432810_SNP A G 0.05076 10 187 0.3802 4.3478273145128055E-01
3L_13432901_SNP A G 0.05 10 190 0.6352 7.1209034956697459E-01
3L_13433005_SNP G A 0.2188 42 150 0.6024 5.0495720144900558E-01
3L_13433038_SNP G A 0.3333 62 124 0.7372 6.8791504762995048E-01
3L_13433056_SNP A G 0.2703 50 135 0.9163 8.5878585991944378E-01
3L_13433059_SNP G A 0.3904 73 114 0.3251 3.6755754321287670E-01
3L_13433122_SNP T C 0.3037 58 133 0.9489 8.9111407069611803E-01
3L_13433158_SNP A T 0.2461 47 144 0.01772 1.4246962160305021E-02
3L_13433185_DEL ATATTAT A 0.1163 20 152 0.07902 1.1821451793214577E-01
3L_13433257_SNP A G 0.1061 21 177 0.1184 2.1176158922938748E-01
3L_13433314_SNP G T 0.3472 67 126 0.06504 2.7917692569043473E-02
3L_13433399_SNP T C 0.1406 27 165 0.11 1.3776650195057427E-01
3L_13433407_SNP C G 0.171 33 160 0.09841 1.7431276510483806E-01
3L_13433424_SNP C T 0.1684 32 158 0.1083 1.8439784680951488E-01
3L_13433426_SNP C G 0.1719 33 159 0.1007 1.8363975348981998E-01
3L_13433449_SNP A G 0.1554 30 163 0.09303 1.3640650728766579E-01
3L_13433507_SNP G C 0.151 29 163 0.04423 6.6346741380652413E-02
3L_13433550_SNP A T 0.4762 90 99 0.005966 3.8953155277173970E-03
3L_13433560_SNP A C 0.1526 29 161 0.09003 1.3650767146986986E-01
3L_13433618_SNP G A 0.05102 10 186 0.6639 7.5342298007459252E-01
3L_13433751_SNP T A 0.1406 27 165 0.1651 2.1551353030311948E-01
3L_13433761_SNP G T 0.127 24 165 0.1707 1.1841153693768702E-01
3L_13433799_SNP A G 0.4652 87 100 0.02626 1.5834813927788988E-02
3L_13433850_SNP T A 0.1495 29 165 0.07969 1.0814261196549191E-01
3L_13433852_SNP G A 0.4715 91 102 0.02796 1.6347323271144246E-02
3L_13433856_SNP A G 0.2564 50 145 0.05527 3.1197512278824922E-02
3L_13433881_SNP T C 0.3403 65 126 0.1168 6.4214180002763716E-02
3L_13433899_INS A AA 0.4327 74 97 0.01549 1.8876996788209793E-02
3L_13434066_SNP T A 0.2041 40 156 0.006338 6.5563534077916034E-03
3L_13434312_SNP C T 0.4497 85 104 0.1914 2.2074735752173824E-01
3L_13434376_SNP T C 0.1077 21 174 0.3308 3.6038745799067151E-01
3L_13434402_SNP T C 0.07107 14 183 0.09442 8.1468329558838107E-02
3L_13434404_INS G CTT 0.08876 15 154 0.1088 7.6366090669900757E-02
3L_13434415_SNP A G 0.07071 14 184 0.05582 2.1489160151857617E-02
3L_13434486_SNP A T 0.1212 24 174 0.2652 2.8148599186147116E-01
3L_13434546_SNP G A 0.07179 14 181 0.1155 5.0900563158524294E-02
3L_13434558_SNP A G 0.08122 16 181 0.09246 4.1572190102046283E-02
3L_13434567_SNP A G 0.4061 80 117 0.1483 1.2979815749314272E-01
3L_13434568_SNP T C 0.4031 79 117 0.158 1.3528836645231324E-01
3L_13434571_SNP T C 0.4845 94 100 0.04224 3.1938449445859399E-02
3L_13434575_SNP A T 0.4041 78 115 0.1429 1.4822630347545451E-01
3L_13434582_INS AA G 0.4051 79 116 0.1515 1.4271023329754151E-01
3L_13434584_SNP T G 0.4072 79 115 0.1173 9.4030488753113595E-02
3L_13434589_SNP T A 0.4093 79 114 0.1442 1.1557906468483015E-01
3L_13434592_SNP T A 0.4103 80 115 0.1339 1.1445706886086571E-01
3L_13434595_SNP G T 0.4074 77 112 0.1392 1.1881194643325288E-01
3L_13434597_SNP A G 0.4041 78 115 0.1546 1.4511560605662766E-01
3L_13434610_SNP G A 0.1134 22 172 0.1346 1.3797079433534154E-01
3L_13434654_SNP A T 0.1269 25 172 0.2432 2.5802259252032467E-01
3L_13434663_SNP T G 0.1071 21 175 0.8357 5.7645510156138002E-01
3L_13434682_SNP G T 0.1173 23 173 0.8817 7.4438786186163008E-01
3L_13434688_SNP A T 0.3711 72 122 0.3069 2.4707619993095420E-01
3L_13434735_SNP A T 0.4588 89 105 0.07182 4.5599089164045668E-02
3L_13434738_SNP C T 0.4579 87 103 0.1044 6.9344273049795110E-02
3L_13434810_SNP G A 0.2328 44 145 0.6293 4.7343606851001985E-01
3L_13434827_SNP A C 0.06122 12 184 0.1571 1.6788034405772456E-01
3L_13434978_SNP G T 0.1179 23 172 0.2703 2.2697883205598879E-01
3L_13435028_SNP A C 0.2835 55 139 0.3983 3.4377175255872250E-01
3L_13435058_SNP A C 0.09694 19 177 0.06441 1.0398237766121932E-01
3L_13435134_SNP G A 0.2732 53 141 0.4798 4.4740364778792652E-01
3L_13435140_SNP T C 0.1077 21 174 0.2577 2.5142620676332528E-01
3L_13435260_SNP C T 0.2718 53 142 0.5316 4.8728618340267471E-01
3L_13435263_SNP T C 0.268 52 142 0.5111 4.6584471820970508E-01
3L_13435287_SNP C T 0.2694 52 141 0.545 4.8773610873398865E-01
3L_13435296_SNP T C 0.2746 53 140 0.4743 4.5086602087337502E-01
3L_13435341_SNP A G 0.2684 51 139 0.5282 5.2248760874219280E-01
3L_13435348_SNP C A 0.2684 51 139 0.3304 1.9937225225060207E-01
3L_13435362_SNP G T 0.2179 39 140 0.79 5.4216793484594872E-01
3L_13435427_SNP C A 0.2895 55 135 0.4406 4.2153973665830979E-01
3L_13435429_SNP C A 0.288 55 136 0.4365 4.1845958280400775E-01
3L_13435433_SNP T C 0.2804 53 136 0.4364 3.5653426905572028E-01
3L_13435450_SNP G T 0.2865 55 137 0.4517 4.3442039849291081E-01
3L_13435476_SNP A G 0.2827 54 137 0.4657 4.7389260154967017E-01
3L_13435512_SNP T C 0.3439 65 124 0.2167 1.7734519644409275E-01
3L_13435956_INS GACG G 0.2458 44 135 0.1204 8.1824570863590851E-02
3L_13436021_SNP A T 0.07979 15 173 0.8911 9.9742890453402233E-01
3L_13436046_SNP C G 0.07107 14 183 0.4166 4.1405459993504179E-01
3L_13436189_SNP C G 0.07614 15 182 0.4161 3.7282625307005257E-01
3L_13436289_SNP C T 0.2526 48 142 0.5336 3.6348288364322745E-01
3L_13436328_SNP T C 0.1071 21 175 0.2451 2.8413871330311258E-01
3L_13436364_SNP A G 0.2694 52 141 0.3811 3.5017861616245871E-01
3L_13436450_SNP A G 0.2827 54 137 0.3351 4.0711629308341601E-01
3L_13436500_SNP G A 0.08854 17 175 0.466 4.9205159601814585E-01
3L_13436617_SNP A G 0.3526 67 123 0.1433 1.0592146249396284E-01
3L_13436646_SNP T C 0.2435 47 146 0.4229 3.9115559240419628E-01
3L_13436652_SNP G A 0.3249 64 133 0.09581 1.1190494981952270E-01
3L_13436760_SNP C T 0.4574 86 102 0.9687 9.9906918978164683E-01
3L_13436976_SNP T C 0.102 20 176 0.3122 3.9922465604893498E-01
3L_13437060_SNP C T 0.3906 75 117 0.181 1.9385751209527280E-01
3L_13437219_SNP G C 0.2113 41 153 0.291 4.3092057246797455E-01
3L_13437229_SNP C A 0.201 39 155 0.3972 5.1704636423442174E-01
3L_13437254_DEL AATA A 0.2131 39 144 0.2603 3.6969605009330397E-01
3L_13437425_SNP T C 0.4197 81 112 0.3346 3.1482906210592931E-01
3L_13438019_DEL GGAGG AT 0.2324 43 142 0.702 8.6428148078837985E-01
3L_13438043_SNP A G 0.05 10 190 0.6352 7.1209034956697459E-01
3L_13438059_SNP T G 0.1842 35 155 0.02046 5.1873993504648302E-02
3L_13438291_SNP C G 0.1162 23 175 0.2641 2.8228308651936784E-01
3L_13438415_SNP C T 0.367 69 119 0.8283 7.5827568560114544E-01
3L_13438523_SNP T G 0.3385 65 127 0.1251 1.5903163441461787E-01
3L_13438763_SNP C T 0.241 47 148 0.1395 1.6577958551752547E-01
3L_13438937_SNP C A 0.05 10 190 0.6352 7.1209034956697459E-01
3L_13439033_DEL TTACCAACTTT C 0.2994 53 124 0.1809 2.8279422530958787E-01
3L_13439050_SNP G C 0.2051 40 155 0.02559 5.3840118792484869E-02
3L_13439062_SNP T C 0.05 10 190 0.6352 7.1209034956697459E-01
3L_13439164_SNP G A 0.2275 43 146 0.1733 2.9327114757826112E-01
3L_13439176_SNP T C 0.1979 38 154 0.1473 2.1194962684356311E-01
3L_13439188_SNP T G 0.4709 89 100 0.1557 1.6448156344657072E-01
3L_13439245_SNP C T 0.3281 63 129 0.5965 5.6161515929897998E-01
3L_13439278_SNP T C 0.4715 91 102 0.1781 2.5145778766967941E-01
3L_13439302_SNP T C 0.201 39 155 0.7564 8.7350504770385129E-01
3L_13439412_DEL T TC 0.05699 11 182 0.2925 3.0020250457251829E-01
3L_13439846_SNP C G 0.366 71 123 0.763 6.6942872239239293E-01
3L_13439907_SNP T C 0.07179 14 181 0.2362 1.4186666258709257E-01
3L_13439930_SNP C T 0.3789 72 118 0.447 3.9548560595996929E-01
3L_13440028_SNP G A 0.4162 77 108 0.2677 2.7775354458746004E-01
3L_13440188_SNP C T 0.2251 43 148 0.5579 6.7687140714896066E-01
3L_13440198_SNP G T 0.2292 44 148 0.08254 8.6326954846790316E-02
3L_13440223_SNP C A 0.4681 88 100 0.3338 3.9595036331829347E-01
3L_13440232_SNP C A 0.2247 40 138 0.2037 2.4543126331104981E-01
3L_13440243_SNP G C 0.1551 29 158 0.2856 3.0111120275926306E-01
3L_13440289_SNP C T 0.2284 45 152 0.05174 5.2989451120976055E-02
3L_13440317_SNP T G 0.4737 90 100 0.2622 2.4480740817631230E-01
3L_13440461_SNP A C 0.3474 66 124 0.5649 4.5854903169789329E-01
3L_13440545_SNP A G 0.1064 20 168 0.02862 5.6924794364160182E-02
3L_13440608_SNP A C 0.4624 86 100 0.3499 5.4082716851291757E-01
3L_13440614_SNP C G 0.05699 11 182 0.01533 2.5151668988176026E-02
3L_13440646_SNP G C 0.3194 61 130 0.7989 7.3808296182199951E-01
3L_13440659_SNP C T 0.3177 61 131 0.9211 8.8087319551386289E-01
3L_13440704_SNP T C 0.2526 48 142 0.5946 5.6453924440434811E-01
3L_13440781_SNP C A 0.1939 38 158 0.3102 3.3563189205537347E-01
3L_13440935_SNP T C 0.05025 10 189 0.7581 5.5755788696758568E-01
3L_13441322_SNP A G 0.3085 58 130 0.9797 8.3213485524916320E-01
3L_13441456_SNP T C 0.3968 75 114 0.8767 8.5760250927411841E-01
3L_13441475_SNP C G 0.4712 90 101 0.8876 9.7427148436070443E-01
3L_13441509_SNP A T 0.3737 71 119 0.9474 9.3352536279877019E-01
3L_13441589_SNP A G 0.3802 73 119 0.1708 2.4298773302739185E-01
3L_13441614_SNP A G 0.356 68 123 0.5404 5.2269856043713003E-01
3L_13441776_SNP A T 0.1818 36 162 0.1013 1.2248307885495613E-01
3L_13441809_SNP A T 0.3368 65 128 0.7078 7.6254804201832205E-01
3L_13441927_SNP G A 0.2031 39 153 0.06599 6.6467251177992986E-02
3L_13441934_SNP T A 0.1929 38 159 0.1067 1.1904140365508153E-01
3L_13441950_SNP G A 0.224 43 149 0.067 7.5726076757398966E-02
3L_13442091_SNP A C 0.3316 63 127 0.5337 4.3964727844161955E-01
3L_13442094_SNP A G 0.1927 37 155 0.2065 2.1138792492014147E-01
3L_13442104_SNP G A 0.3351 64 127 0.5582 5.9974094935324684E-01
3L_13442106_SNP G A 0.3387 63 123 0.6287 7.1968562791685731E-01
3L_13442301_INS T TT 0.3873 67 106 0.3265 3.7776281628473973E-01
3L_13442368_SNP T C 0.1846 36 159 0.1365 1.3756810751377169E-01
3L_13442390_SNP C A 0.1837 36 160 0.1349 1.3809454321971382E-01
3L_13442393_SNP T A 0.1744 34 161 0.2443 2.7387349968477548E-01
3L_13442394_SNP T C 0.1786 35 161 0.1487 1.5857857114225593E-01
3L_13442496_SNP C G 0.1979 38 154 0.1581 1.6533035733040846E-01
3L_13442550_SNP T C 0.1895 36 154 0.5469 4.6233916597873215E-01
3L_13442580_SNP C G 0.1804 35 159 0.4051 3.0868869509113006E-01
3L_13442904_SNP C T 0.1302 25 167 0.3307 3.3232965961801220E-01
3L_13442907_SNP C T 0.1295 25 168 0.3201 3.2863653013869243E-01
3L_13442910_SNP C G 0.125 24 168 0.4506 4.4295169326554995E-01
3L_13443030_SNP C G 0.1684 33 163 0.654 4.9723420388132256E-01
3L_13443051_SNP T C 0.4456 86 107 0.2708 2.6658492433920544E-01
3L_13443065_SNP G A 0.4127 78 111 0.2678 3.0466320230359090E-01
3L_13443090_SNP G A 0.4358 78 101 0.4069 4.1841623816354945E-01
3L_13443150_SNP A G 0.065 13 187 0.8638 9.1480700055800113E-01
3L_13443168_SNP T C 0.4462 87 108 0.2416 2.2709480222531542E-01
3L_13443183_SNP C G 0.06599 13 184 0.8698 9.0795224157116139E-01
3L_13443219_SNP T C 0.0603 12 187 0.9295 7.1438875525528145E-01
3L_13443234_SNP T G 0.4316 82 108 0.4712 4.4652531771729953E-01
3L_13443290_SNP T C 0.3797 71 116 0.3156 2.6927522851628483E-01
3L_13443414_SNP G C 0.055 11 189 0.989 7.6813115502515017E-01
3L_13443438_INS TT T 0.055 11 189 0.989 7.6813115502515017E-01
3L_13443443_DEL G GAA 0.3073 59 133 0.02126 1.9892036663163862E-02
3L_13443454_DEL C TGA 0.05025 10 189 0.8925 7.0100783152396207E-01
3L_13443458_SNP A G 0.055 11 189 0.989 7.6813115502515017E-01
3L_13443460_SNP A G 0.05528 11 188 0.9993 7.7734038765638691E-01
3L_13443483_SNP T C 0.3878 76 120 0.02423 4.1858563518790581E-02
3L_13443485_SNP G C 0.3548 66 120 0.02483 3.0235840763159709E-02
3L_13443487_SNP C A 0.3795 74 121 0.04444 7.7350388564728992E-02
3L_13443493_SNP T C 0.3889 77 121 0.02821 4.7368297714029936E-02
3L_13443514_SNP C T 0.375 72 120 0.02103 4.5174884131697325E-02
3L_13443518_SNP T C 0.3897 76 119 0.03577 5.8376238748542510E-02
3L_13443534_SNP G A 0.3333 65 130 0.02227 2.8782551143265032E-02
3L_13443549_SNP C A 0.3316 65 131 0.02676 3.0520523572706591E-02
3L_13443601_SNP G A 0.3846 75 120 0.03439 5.9241889879854917E-02
3L_13443604_SNP C G 0.3878 76 120 0.02498 4.3957600460690319E-02
3L_13443609_SNP T A 0.3333 65 130 0.0244 3.2459450102419955E-02
3L_13443613_SNP A C 0.3846 75 120 0.02735 4.8341184482402273E-02
3L_13443620_SNP T G 0.3782 73 120 0.0322 5.1618971274403007E-02
3L_13443631_SNP G A 0.3212 62 131 0.03124 3.4847444916242573E-02
3L_13443636_SNP T C 0.3822 73 118 0.02937 6.3992594988248538E-02
3L_13443649_SNP T G 0.3155 59 128 0.03045 3.2565183108696265E-02
3L_13443650_SNP T A 0.3228 61 128 0.02133 2.5895167697128359E-02
3L_13443659_INS TGTTA T 0.3141 60 131 0.02374 2.9218990106471481E-02
3L_13443662_INS AAGTTTGCGACTTAAGTTTATAGGACTCAAGAAAATATATAAAATATGCACTTGAAAAATCAGATCCCCAC A 0.3455 66 125 0.0211 2.7350806273753508E-02
3L_13443666_INS TTTATGTATGGTCTGGTTC T 0.328 62 127 0.01809 1.9338406533354519E-02
3L_13443675_SNP G T 0.3822 73 118 0.02004 3.2569129455320082E-02
3L_13443737_DEL C GAAATAT 0.3802 73 119 0.0231 3.8079244902216161E-02
3L_13443755_SNP C T 0.399 79 119 0.02442 4.2184109210801866E-02
3L_13443757_SNP T C 0.1503 29 164 0.8034 8.3247733263474866E-01
3L_13443777_SNP G A 0.1487 29 166 0.8306 8.6160836876085889E-01
3L_13443796_SNP T C 0.05025 10 189 0.858 8.6973493591483053E-01
3L_13443975_SNP T C 0.4278 80 107 0.005596 2.0838871303376014E-03
3L_13444716_SNP A G 0.3439 65 124 0.6156 9.0415567193580293E-01
3L_13444726_SNP T C 0.06 12 188 0.8752 9.0484814566810567E-01
3L_13444745_SNP A T 0.3526 67 123 0.5939 6.5905670548534023E-01
3L_13444838_SNP C T 0.3723 70 118 0.5719 7.0228071519165236E-01
3L_13444850_SNP G A 0.3679 71 122 0.6151 7.3171715419437988E-01
3L_13444901_SNP C T 0.1173 23 173 0.8616 8.4822118530515866E-01
3L_13445342_SNP A G 0.08122 16 181 0.7863 9.7476179920320871E-01
3L_13445674_SNP A C 0.2151 40 146 0.7269 9.2574992770164932E-01
3L_13445688_SNP A G 0.2474 47 143 0.4353 5.1514090443459259E-01
3L_13445702_SNP G T 0.06667 13 182 0.6231 8.7473166888263021E-01
3L_13445703_SNP A T 0.06667 13 182 0.6231 8.7473166888263021E-01
3L_13445707_SNP C A 0.1695 30 147 0.3544 3.5338672306010555E-01
3L_13445723_SNP A T 0.06218 12 181 0.9958 7.7299282933960556E-01
3L_13445732_SNP C T 0.228 44 149 0.3715 4.8652636518393177E-01
3L_13445736_SNP G A 0.1474 28 162 0.5042 5.2347597800964341E-01
3L_13445753_SNP T A 0.06061 12 186 0.6864 9.3562342773924456E-01
3L_13445765_SNP A T 0.1744 34 161 0.2999 3.1215020749469302E-01
3L_13445784_INS ATTTTTAAA T 0.06566 13 185 0.6265 8.8088629960113085E-01
3L_13445803_SNP A G 0.1737 33 157 0.4307 4.4838486113290044E-01
3L_13445844_SNP A T 0.2263 43 147 0.3227 4.2781803468913027E-01
3L_13445852_SNP G T 0.1921 34 143 0.3514 3.4943247765889096E-01
3L_13445853_SNP C A 0.1829 32 143 0.2969 2.9253419355974086E-01
3L_13445897_SNP T G 0.06566 13 185 0.8752 9.1559563279970069E-01
3L_13445906_SNP T A 0.1531 30 166 0.5317 5.8139132419317430E-01
3L_13445919_SNP A C 0.1061 21 177 0.3139 4.0589197440284075E-01
3L_13446107_SNP T G 0.07035 14 185 0.9946 7.6542666386855474E-01
3L_13446623_SNP G A 0.1429 28 168 0.4109 4.3381596792390542E-01
3L_13446655_SNP T G 0.1282 25 170 0.3718 7.0732339776447151E-01
3L_13446658_SNP A G 0.1436 28 167 0.364 3.6528648938240393E-01
3L_13446760_SNP G A 0.4759 89 98 0.5632 5.3325208606982200E-01
3L_13446824_SNP G C 0.1224 24 172 0.7835 4.5317444532663509E-01
3L_13446893_SNP G A 0.09137 18 179 0.3659 4.9476329275915942E-01
3L_13447120_SNP G A 0.1771 34 158 0.7307 6.3490915272318293E-01
3L_13447253_INS GG G 0.08602 16 170 0.2624 3.3295305669403874E-01
3L_13447307_SNP G A 0.1795 35 160 0.4373 3.6854212890119942E-01
3L_13447335_INS G GGAGTCTTG 0.3158 60 130 0.1964 2.0399699995552567E-01
3L_13447339_SNP G A 0.1907 37 157 0.5666 4.7581430145211367E-01
3L_13447350_SNP G A 0.1053 20 170 0.3089 3.8264677543656822E-01
3L_13447395_DEL ACA A 0.1684 32 158 0.7234 5.6710105036417602E-01
3L_13447404_SNP C T 0.1596 30 158 0.7358 6.6543366127052905E-01
3L_13447415_SNP T G 0.1701 33 161 0.7544 6.4761290590365139E-01
3L_13447434_SNP C T 0.2947 56 134 0.3363 3.9140795847909715E-01
3L_13447437_DEL TA T 0.2947 56 134 0.3087 3.4602583437058454E-01
3L_13447454_SNP G A 0.1134 22 172 0.3604 5.0405740900290008E-01
3L_13447465_SNP T C 0.3016 57 132 0.2496 2.8024382132990766E-01
3L_13447467_SNP A C 0.08718 17 178 0.2039 8.3419313757832181E-02
3L_13447474_INS A TTTG 0.2953 57 136 0.2824 3.2612982484921327E-01
3L_13447502_SNP G A 0.2969 57 135 0.2648 3.0879649955492727E-01
3L_13447539_SNP C T 0.3032 57 131 0.258 2.7811265892882009E-01
3L_13447542_SNP G T 0.2979 56 132 0.2733 3.0836729260627993E-01
3L_13447558_SNP C T 0.3016 57 132 0.2475 2.7378124755356725E-01
3L_13447559_SNP C A 0.2941 55 132 0.2773 2.9863087954292233E-01
3L_13447569_SNP C G 0.2995 56 131 0.2073 2.5600277937628146E-01
3L_13447581_SNP A G 0.1606 31 162 0.8625 7.4038517208874333E-01
3L_13447726_SNP T C 0.1077 21 174 0.2724 3.3454007866600666E-01
3L_13447852_SNP G A 0.401 77 115 0.8741 9.0791797743019087E-01
3L_13448014_SNP A G 0.09137 18 179 0.261 2.9741943290777895E-01
3L_13448023_SNP G T 0.2789 53 137 0.4627 4.4157355424180267E-01
3L_13448488_SNP A G 0.08763 17 177 0.7731 9.2160776970269143E-01
3L_13448600_SNP T G 0.1218 24 173 0.534 7.8740291728051837E-01
3L_13448675_SNP T A 0.1117 22 175 0.6882 9.5351740477838287E-01
3L_13448698_SNP T G 0.2461 47 144 0.5386 5.2190334568177088E-01
3L_13448705_SNP C T 0.2435 47 146 0.4929 4.7885080479799713E-01
3L_13448732_SNP T A 0.2381 45 144 0.4145 3.8319445689303611E-01
3L_13448824_SNP G C 0.1515 30 168 0.4496 6.2458836740072743E-01
3L_13448904_DEL T TTATCACGAAGCTCACGCACTCCCCATTGAGTTCTCCTTCAGTGGCATAAATCTGCCTCAATTCGGATATATAAGCAAATCCTTGAAGCACACTCAAAGGAGC 0.1117 22 175 0.2508 2.8859705690019832E-01
3L_13449074_SNP G A 0.2917 56 136 0.1739 2.2719791186957783E-01
3L_13449145_SNP A G 0.1276 25 171 0.1634 1.9018580234477267E-01
3L_13449154_SNP A G 0.1276 25 171 0.1634 1.9018580234477267E-01
3L_13449261_SNP C T 0.1451 28 165 0.6564 6.3841994865555807E-01
3L_13449265_SNP A T 0.07071 14 184 0.4009 4.2089169261796755E-01
3L_13449357_SNP C T 0.2165 42 152 0.4573 4.5078861614692678E-01
3L_13449422_SNP T G 0.05528 11 188 0.7688 8.0208786669287324E-01
3L_13449494_SNP G A 0.356 68 123 0.04989 5.8316565755739048E-02
3L_13449558_SNP T G 0.1865 36 157 0.8936 7.5106937166711596E-01
3L_13449679_SNP T C 0.1217 23 166 0.2835 1.3561753410663646E-01
3L_13449713_SNP A G 0.4249 82 111 0.5761 7.6536382981703865E-01
3L_13449722_SNP T C 0.2487 48 145 0.9678 7.7394183538124650E-01
3L_13449726_SNP G T 0.3646 70 122 0.728 9.8919936897049798E-01
3L_13449740_SNP T C 0.06061 12 186 0.6633 6.7728884218331020E-01
3L_13449788_SNP A C 0.1937 37 154 0.3484 3.8175284543489851E-01
3L_13449803_SNP T C 0.06599 13 184 0.9546 9.9188755625550018E-01
3L_13449807_SNP A G 0.05155 10 184 0.9108 7.8314510722304453E-01
3L_13449815_SNP T C 0.06633 13 183 0.8979 8.9141877270394565E-01
3L_13449816_SNP T C 0.06599 13 184 0.9309 9.2097848583568498E-01
3L_13449845_SNP A G 0.1173 23 173 0.3611 5.0520287075780024E-01
3L_13449892_SNP A G 0.07653 15 181 0.8364 7.6299641290020004E-01
3L_13449978_SNP C T 0.1179 23 172 0.3358 4.0152867085288202E-01
3L_13450115_SNP G T 0.06061 12 186 0.9453 9.5722250010660181E-01
3L_13450231_SNP C A 0.1122 22 174 0.6711 7.4722386123664353E-01
3L_13450273_SNP C A 0.0625 12 180 0.8968 9.8631919142883639E-01
3L_13450433_SNP T C 0.1503 29 164 0.235 2.2977511812143103E-01
3L_13450676_SNP C T 0.4948 95 97 0.6897 4.6844802463596236E-01
3L_13450756_SNP T C 0.05076 10 187 0.6142 5.4428911227619126E-01
3L_13450773_SNP G A 0.1405 26 159 0.2231 2.1608059292769688E-01
3L_13450899_SNP A G 0.4896 94 98 0.7765 6.9855006795252250E-01
3L_13450921_SNP C T 0.1162 23 175 0.2999 3.5763178960688358E-01
3L_13450978_SNP G C 0.4948 96 98 0.8042 7.7674385063874851E-01
3L_13450992_SNP T C 0.5 97 97 0.817 8.2265559867132598E-01
3L_13451018_DEL C CAGAAG 0.05612 11 185 0.2578 2.8794170061105984E-01
3L_13451027_MNP TCA AAG 0.06091 12 185 0.3075 2.9453000572722299E-01
3L_13451031_DEL A AATATA 0.05584 11 186 0.2276 2.3092056017084650E-01
3L_13451040_DEL T TA 0.05641 11 184 0.2375 2.3881441059527753E-01
3L_13451120_SNP C T 0.125 24 168 0.2219 2.6403044995321068E-01
3L_13451151_SNP T C 0.484 91 97 0.412 4.1513003479799426E-01
3L_13451186_SNP T A 0.4947 94 96 0.613 5.5616891318913964E-01
3L_13451281_SNP T C 0.4894 92 96 0.7026 6.4388362407435618E-01
3L_13451515_INS C CAGAATTC 0.1964 33 135 0.2439 3.7005053728683435E-01
3L_13451852_SNP G C 0.4241 81 110 0.9696 9.6574468603879349E-01
3L_13451892_SNP C G 0.07216 14 180 0.3356 4.2457388920003236E-01
3L_13451897_SNP C T 0.4262 78 105 0.8898 7.3378485417203765E-01
3L_13451902_SNP T C 0.4309 81 107 0.9742 8.8594711506459900E-01
3L_13452599_SNP G C 0.489 89 93 0.3258 2.9111677882159948E-01
3L_13452605_DEL CCAG C 0.2346 42 137 0.1316 2.3170473993323404E-01
3L_13452612_SNP C G 0.2333 42 138 0.1396 2.7434148809398462E-01
3L_13452616_SNP G T 0.2376 43 138 0.1441 2.6973112270077448E-01
3L_13452618_SNP T G 0.2376 43 138 0.1474 2.7853540446296621E-01
3L_13452622_SNP C G 0.2402 43 136 0.1603 2.9742396842217089E-01
3L_13452638_SNP T C 0.2541 46 135 0.1559 2.7798416028818496E-01
3L_13452696_SNP T G 0.442 80 101 0.6409 4.9299862525181548E-01
3L_13452718_SNP C T 0.4526 86 104 0.6491 6.2504971385158470E-01
3L_13452723_SNP A T 0.4974 95 96 0.4054 4.3525807698611507E-01
3L_13452734_SNP C G 0.4526 86 104 0.598 5.1053508792481894E-01
3L_13452755_SNP T C 0.3298 63 128 0.4056 3.9527032857119182E-01
3L_13452769_SNP A G 0.4709 89 100 0.6962 6.7252948747345709E-01
3L_13452844_SNP C A 0.05556 11 187 0.4746 3.7015542491898534E-01
3L_13452992_SNP A G 0.1156 23 176 0.6879 7.5460338724349996E-01
3L_13453151_SNP A G 0.4526 86 104 0.8303 8.1677005656662360E-01
3L_13453161_SNP G T 0.4579 87 103 0.8749 9.6323096432445343E-01
3L_13453169_SNP A G 0.4842 92 98 0.769 7.8403032258397876E-01
3L_13453179_SNP A G 0.08808 17 176 0.04477 2.5209457112453329E-02
3L_13453182_SNP G A 0.4815 91 98 0.7561 7.7638549690466518E-01
3L_13453398_SNP T C 0.2124 41 152 0.9664 9.7161343912903797E-01
3L_13453438_SNP A T 0.1327 26 170 0.7037 6.8050541208971083E-01
3L_13453446_SNP T C 0.2073 40 153 0.9088 8.8770695107802067E-01
3L_13453467_SNP A G 0.125 24 168 0.3971 3.2219805355366660E-01
3L_13453638_SNP T G 0.1582 31 165 0.6128 6.7543167845082819E-01
3L_13453802_SNP T A 0.4127 78 111 0.218 2.7460885800105583E-01
3L_13453808_SNP G T 0.08763 17 177 0.005449 3.2620668987389709E-03
3L_13453820_SNP A C 0.4096 77 111 0.1805 2.1308229318663607E-01
3L_13453838_SNP C A 0.1218 24 173 0.7318 8.3058325218412066E-01
3L_13453871_SNP A G 0.369 69 118 0.07368 6.4317631456541569E-02
3L_13453949_SNP G C 0.4521 85 103 0.01629 2.0878415400290333E-02
3L_13453967_SNP C A 0.07538 15 184 0.5 8.9695057600046235E-01
3L_13454090_SNP T C 0.4051 79 116 0.846 6.1120068593973631E-01
3L_13454120_SNP A G 0.09694 19 177 0.773 7.4720643781059937E-01
3L_13454158_SNP G A 0.2284 45 152 0.5749 5.3067384540074602E-01
3L_13454159_SNP A G 0.2268 44 150 0.612 6.4101823476048314E-01
3L_13454249_SNP T C 0.08163 16 180 0.002924 2.5373494252947434E-03
3L_13454272_SNP A G 0.4 76 114 0.1131 1.3741361848970723E-01
3L_13454284_SNP G A 0.3228 61 128 0.4244 5.2586003352244748E-01
3L_13454290_SNP C T 0.125 24 168 0.0001633 1.9526116995276287E-04
3L_13454305_SNP C G 0.07538 15 184 0.1855 2.8527056966355835E-01
3L_13454482_SNP G T 0.2083 40 152 0.9298 9.8600205683371922E-01
3L_13454825_SNP A C 0.3073 59 133 0.3088 1.9373201650550986E-01
3L_13455023_SNP A C 0.07071 14 184 0.8558 7.1608257540902076E-01
3L_13455025_SNP A G 0.1429 28 168 0.9745 6.6655591934390734E-01
3L_13455080_SNP T C 0.05025 10 189 0.2188 1.5728867351527254E-01
3L_13455173_SNP A C 0.1885 36 155 0.8204 9.8086722984814445E-01
3L_13455235_SNP T G 0.4718 92 103 0.4967 8.3141891211450247E-01
3L_13455396_SNP A G 0.299 58 136 0.5285 4.6506737960348754E-01
3L_13455405_SNP T A 0.3915 74 115 0.3312 4.6855768188332636E-01
3L_13455552_SNP G A 0.3026 59 136 0.7102 5.8742908509151126E-01
3L_13455573_SNP T C 0.2932 56 135 0.733 6.2813897190831103E-01
3L_13455579_SNP A G 0.3112 61 135 0.7849 6.6328717027260720E-01
3L_13455582_SNP A T 0.3112 61 135 0.7849 6.6328717027260720E-01
3L_13455618_SNP G T 0.2792 55 142 0.5939 7.7401740269017139E-01
3L_13455748_SNP G A 0.199 39 157 0.5162 4.7713532057276498E-01
3L_13455782_SNP A G 0.201 39 155 0.5426 5.1691018335067673E-01
3L_13455789_SNP A T 0.199 39 157 0.5162 4.7713532057276498E-01
3L_13455815_SNP A G 0.2228 43 150 0.5924 5.9828062550318406E-01
3L_13455843_SNP A G 0.1538 30 165 0.2133 2.1265075406964729E-01
3L_13455878_SNP A G 0.3144 61 133 0.6362 5.8786349514986924E-01
3L_13455886_SNP G T 0.159 31 164 0.2188 1.1799597186891730E-01
3L_13455900_SNP C T 0.159 31 164 0.2188 1.1799597186891730E-01
3L_13455903_SNP A C 0.1606 31 162 0.2185 1.2298105883548505E-01
3L_13455940_SNP T C 0.1632 31 159 0.08689 6.9036407953188703E-02
3L_13456123_SNP C T 0.433 84 110 0.8697 8.0563623236527637E-01
3L_13456126_SNP A G 0.441 86 109 0.8749 8.0778318897168577E-01
3L_13456141_SNP A G 0.09694 19 177 0.8617 8.5237111308860569E-01
3L_13456168_SNP A G 0.4398 84 107 0.923 7.8430681764930166E-01
3L_13456177_SNP A C 0.4421 84 106 0.9682 8.6236627203552096E-01
3L_13456196_SNP G T 0.4375 84 108 0.8998 8.4130062496820723E-01
3L_13456200_SNP C T 0.4421 84 106 0.9484 8.9977475753628711E-01
3L_13456227_SNP C T 0.4323 83 109 0.9102 8.2573423013496050E-01
3L_13456229_SNP T A 0.1117 22 175 0.09931 1.1170985628263197E-01
3L_13456232_SNP C T 0.2216 43 151 0.1944 1.9275556645406355E-01
3L_13456256_SNP T G 0.09645 19 178 0.978 9.5213375054743177E-01
3L_13456400_SNP T C 0.4715 91 102 0.9187 9.6612896291338646E-01
3L_13456616_SNP T C 0.1026 20 175 0.8065 8.0697692392660869E-01
3L_13456757_SNP C T 0.4688 90 102 0.537 6.0759709554045505E-01
3L_13456775_SNP C T 0.4521 85 103 0.6129 6.8944581406029370E-01
3L_13456804_SNP A G 0.2113 41 153 0.9095 8.2913515580581176E-01
3L_13456927_SNP A C 0.2902 56 137 0.4948 5.1150344879424092E-01
3L_13456942_SNP A G 0.4974 96 97 0.9967 9.7845422607027266E-01
3L_13457008_SNP T C 0.2396 46 146 0.6587 5.2018766113220360E-01
3L_13457011_SNP C T 0.4974 95 96 0.9963 9.9498075865529056E-01
3L_13457029_SNP T C 0.2275 43 146 0.6174 5.0341525688166511E-01
3L_13457185_SNP G T 0.4053 77 113 0.9501 9.1011964914966292E-01
3L_13457308_SNP T C 0.3057 59 134 0.8709 9.4485170640034033E-01
3L_13457317_SNP T C 0.1624 32 165 0.5966 6.6976675193980051E-01
3L_13457365_SNP A G 0.05528 11 188 0.3467 5.1260127360964691E-01
3L_13457371_SNP G C 0.1066 21 176 0.9919 9.7236329289379253E-01
3L_13457383_SNP A G 0.1111 22 176 0.8815 8.7160214527845525E-01
3L_13457431_SNP T C 0.1066 21 176 0.7354 6.5801083519940096E-01
3L_13457446_SNP C T 0.3401 67 130 0.6188 6.2879421099078758E-01
3L_13457464_SNP T A 0.3401 67 130 0.6265 6.5108916567394681E-01
3L_13457518_SNP T A 0.3281 63 129 0.6181 5.2109250081276826E-01
3L_13457608_SNP G A 0.3161 61 132 0.1102 1.1488114463301946E-01
3L_13457680_SNP A G 0.1735 34 162 0.1514 1.3942933190036677E-01
3L_13457726_SNP T C 0.1066 21 176 0.9919 9.7236329289379253E-01
3L_13457728_SNP G T 0.3523 68 125 0.3388 3.9141937445539932E-01
3L_13457753_SNP A C 0.3514 65 120 0.2443 2.2770342960114232E-01
3L_13457759_SNP T C 0.1031 20 174 0.9025 8.9720493529505796E-01
3L_13457768_SNP A C 0.3608 70 124 0.3127 2.5750197385593876E-01
3L_13457771_SNP C T 0.3594 69 123 0.321 2.6312897213114772E-01
3L_13457797_SNP A T 0.2103 41 154 0.02692 2.8102926702870810E-02
3L_13457836_SNP G T 0.1111 22 176 0.8815 8.7160214527845525E-01
3L_13457851_SNP A C 0.1053 20 170 0.453 5.6151417169853479E-01
3L_13457884_SNP C T 0.1066 21 176 0.9838 9.9393246319960527E-01
3L_13458046_SNP C A 0.1675 33 164 0.5522 7.3931051234501544E-01
3L_13458053_SNP C T 0.1606 31 162 0.5881 6.7409231699147543E-01
3L_13458103_SNP T C 0.3144 61 133 0.4889 3.7609713261636857E-01
3L_13458113_SNP T A 0.1959 38 156 0.9522 7.5881404387419937E-01
3L_13458138_SNP G A 0.1969 38 155 0.2303 2.7851740220129950E-01
3L_13458292_SNP G C 0.1026 20 175 0.8702 9.1375589448222494E-01
3L_13458312_SNP C G 0.4127 78 111 0.9644 8.2727166413759068E-01
3L_13458388_SNP T C 0.241 47 148 0.9776 9.4633042717053706E-01
3L_13458390_SNP A C 0.2371 46 148 0.9719 9.4565145954407381E-01
3L_13458450_SNP T C 0.2256 44 151 0.9762 9.2820059201023097E-01
3L_13458467_SNP A G 0.4495 89 109 0.4264 3.9579190191335623E-01
3L_13458475_SNP G A 0.2332 45 148 0.9942 8.7933032231794139E-01
3L_13458486_SNP T A 0.4715 91 102 0.4649 4.5237068844585904E-01
3L_13458631_SNP G T 0.08108 15 170 0.6451 7.3097053414757007E-01
3L_13458868_SNP A C 0.3789 72 118 0.7065 5.3175329308160357E-01
3L_13458869_SNP T G 0.1466 28 163 0.24 2.4715819172654485E-01
3L_13459005_SNP T C 0.05612 11 185 0.4504 3.5089005407445517E-01
3L_13459126_SNP T G 0.2116 40 149 0.8412 9.4365815257939445E-01
3L_13459279_DEL A ATACTAATATCAA 0.1327 26 170 0.5551 5.6729769316801870E-01
3L_13459327_SNP T G 0.3179 62 133 0.3345 3.8453930237432199E-01
3L_13459336_DEL C CC 0.09424 18 173 0.4976 4.2799886802574927E-01
3L_13459340_SNP A T 0.1082 21 173 0.4522 5.0561004517486674E-01
3L_13459383_SNP G T 0.3822 73 118 0.6775 7.8007613565282485E-01
3L_13459449_SNP G A 0.3979 76 115 0.8401 9.0772012944335256E-01
3L_13459583_DEL T TGT 0.07772 15 178 0.8731 8.0925474376544182E-01
3L_13459634_SNP T C 0.3717 71 120 0.463 4.1102471498599169E-01
3L_13459775_SNP T C 0.09694 19 177 0.3221 4.3319679356613183E-01
3L_13459911_SNP T C 0.2448 47 145 0.3976 6.4268552589529415E-01
3L_13460013_SNP A T 0.4021 76 113 0.9422 7.7744173202775668E-01
3L_13460029_SNP G A 0.1624 32 165 0.3283 3.7457321615390349E-01
3L_13460049_SNP T A 0.1949 38 157 0.9874 7.5322060293073922E-01
3L_13460109_SNP T C 0.1381 25 156 0.9524 8.5263009387855160E-01
3L_13460242_SNP G A 0.3351 64 127 0.9399 9.6134139761378534E-01
3L_13460243_SNP G A 0.3368 64 126 0.9927 8.3209329036129875E-01
3L_13460285_SNP C A 0.05 10 190 0.3561 4.8745985267500591E-01
3L_13460298_SNP T A 0.3368 65 128 0.4364 3.9813905181765596E-01
3L_13460306_SNP A G 0.3105 59 131 0.6224 5.3349073892695653E-01
3L_13460349_SNP T C 0.1927 37 155 0.3218 2.6273948689354665E-01
3L_13460386_SNP G A 0.224 43 149 0.3758 3.7492473657442982E-01
3L_13460404_SNP T A 0.05128 10 185 0.6153 5.6245487779559578E-01
3L_13460407_SNP G A 0.0829 16 177 0.4474 5.2088004370038254E-01
3L_13460412_SNP G T 0.2073 40 153 0.4256 4.6410172750557566E-01
3L_13460499_SNP A G 0.1134 22 172 0.9308 9.7188603569909471E-01
3L_13460656_SNP T A 0.1559 29 157 0.1987 1.3504799221383756E-01
3L_13460657_INS GCTGCTGCTGCTG G 0.08889 16 164 0.532 3.5439941287452725E-01
3L_13460709_SNP A G 0.2197 38 135 0.5348 9.7719584039683494E-01
3L_13460712_SNP C A 0.2542 45 132 0.677 9.6742769356458613E-01
3L_13460961_SNP A G 0.1606 31 162 0.8929 8.7496128954181873E-01
3L_13461030_INS TAA C 0.1633 32 164 0.8147 6.9116984057281772E-01
3L_13461032_SNP T C 0.159 31 164 0.8577 9.9595338722251636E-01
3L_13461033_SNP T G 0.159 31 164 0.8399 7.1237443726235505E-01
3L_13461036_SNP T C 0.1582 31 165 0.8031 6.8657368039006039E-01
3L_13461039_INS TAATTTAAATTTTTAAT T 0.1582 31 165 0.785 7.1557972317772145E-01
3L_13461095_SNP A G 0.1608 32 167 0.8319 8.4176996812006066E-01
3L_13461098_SNP A G 0.4579 87 103 0.1805 1.5321815486958379E-01
3L_13461113_SNP A G 0.2103 41 154 0.3081 2.4197925778297469E-01
3L_13461155_SNP T C 0.4433 86 108 0.2 2.0514781313862629E-01
3L_13461164_DEL A ACAGCTTTGGTTG 0.3966 71 108 0.1437 2.6122258833049017E-01
3L_13461245_SNP T G 0.3684 70 120 0.1733 2.0312481068845589E-01
3L_13461254_SNP T A 0.1015 20 177 0.5944 6.0226454106434968E-01
3L_13461638_SNP T A 0.1282 25 170 0.8401 4.8187104279064652E-01
3L_13461704_SNP A C 0.1378 27 169 0.8736 5.6483793655084757E-01
3L_13461716_SNP T C 0.2292 44 148 0.596 7.8244486272700697E-01
3L_13461719_SNP G A 0.1015 20 177 0.5251 5.6094299122448577E-01
3L_13461752_SNP G T 0.2552 49 143 0.9549 9.1243128344791591E-01
3L_13461761_SNP C T 0.4792 92 100 0.8166 8.5428610434177232E-01
3L_13461881_SNP C T 0.09845 19 174 0.189 3.0668162743266592E-01
3L_13461899_SNP T C 0.05729 11 181 0.5876 5.6009187356427614E-01
3L_13462377_SNP T C 0.09231 18 177 0.3777 4.9472477514777036E-01
3L_13462416_SNP T G 0.05025 10 189 0.233 2.4115062146522681E-01
3L_13462512_SNP T C 0.1443 28 166 0.4502 6.0907521006491661E-01
3L_13462524_SNP G A 0.1309 25 166 0.6338 8.3433229977338297E-01
3L_13462529_SNP T G 0.2253 41 141 0.482 4.2438233698239136E-01
3L_13462591_SNP T C 0.1257 24 167 0.6562 8.2097491266988665E-01
3L_13462601_SNP A G 0.1179 23 172 0.4923 4.8274728801511713E-01
3L_13462639_SNP A T 0.1122 22 174 0.3933 3.8614444387202729E-01
3L_13462673_SNP G T 0.3958 76 116 0.1381 2.1358356470761386E-01
3L_13462864_SNP C T 0.1795 35 160 0.09851 7.0479098992092162E-02
3L_13462985_SNP T A 0.4415 83 105 0.2772 3.8265858823489496E-01
3L_13463115_SNP A G 0.4844 93 99 0.1786 1.2704603091706812E-01
3L_13463313_SNP A C 0.06599 13 184 0.1944 2.0064662614963069E-01
3L_13463314_SNP T C 0.06599 13 184 0.1893 1.8262542003001625E-01
3L_13463387_SNP A G 0.2806 55 141 0.7026 5.2377668651362153E-01
3L_13463425_SNP C T 0.232 45 149 0.2074 3.2150578103844174E-01
3L_13463504_SNP A C 0.06599 13 184 0.2583 2.9003143108419371E-01
3L_13463621_SNP A T 0.09645 19 178 0.5411 5.2962027231986286E-01
3L_13463630_SNP A C 0.09184 18 178 0.6474 6.1075057502720864E-01
3L_13463680_SNP A G 0.4819 93 100 0.0303 3.5400493045659787E-02
3L_13463797_SNP A C 0.1746 33 156 0.05159 5.6807214669620756E-02
3L_13464062_SNP T C 0.1579 30 160 0.2149 2.8805850994120052E-01
3L_13464065_SNP C T 0.1753 34 160 0.09343 1.1704536282938338E-01
3L_13464113_SNP T C 0.1487 29 166 0.06628 1.0451773354438210E-01
3L_13464189_SNP C A 0.1907 37 157 0.08626 1.4599429280815235E-01
3L_13464214_SNP G T 0.2165 42 152 0.06585 1.1775768729216540E-01
3L_13464247_SNP C T 0.1959 38 156 0.08685 1.4191340984468803E-01
3L_13464261_SNP T C 0.102 20 176 0.4236 2.5355966462639901E-01
3L_13464267_SNP G A 0.102 20 176 0.5684 3.6334554334035585E-01
3L_13464271_SNP A C 0.1031 20 174 0.5768 3.6735338803582951E-01
3L_13464275_SNP G A 0.3212 62 131 0.2827 5.2787375409454285E-01
3L_13464302_SNP G T 0.1173 23 173 0.7714 5.3329276335953746E-01
3L_13464308_SNP T G 0.1179 23 172 0.7647 4.9297867848246713E-01
3L_13464324_SNP A C 0.05128 10 185 0.942 8.3772036161675500E-01
3L_13464349_SNP A C 0.3093 60 134 0.2686 4.5021720299366019E-01
3L_13464350_SNP G A 0.1162 23 175 0.3908 4.3417438607205927E-01
3L_13464370_SNP A T 0.4404 85 108 0.04801 6.8414127890322640E-02
3L_13464384_SNP T C 0.1762 34 159 0.09878 1.4605985861367787E-01
3L_13464630_SNP A G 0.1061 21 177 0.1622 2.3544533062934658E-01
3L_13464741_SNP G A 0.1026 20 175 0.2121 3.8301257720331638E-01
3L_13464849_SNP T C 0.05181 10 183 0.1524 1.2643262457009163E-01
3L_13465017_SNP C T 0.1623 31 160 0.2432 2.4761193108805390E-01
3L_13465044_SNP A G 0.09326 18 175 0.9976 5.7173566936717013E-01
3L_13465092_SNP T C 0.05759 11 180 0.9928 9.2338940566814243E-01
3L_13465217_SNP T C 0.0567 11 183 0.8355 9.2996445714571641E-01
3L_13465220_SNP G C 0.06667 13 182 0.7937 8.0636765952111567E-01
3L_13465237_SNP T C 0.101 20 178 0.4997 4.8030440481799042E-01
3L_13465242_SNP A G 0.05181 10 183 0.988 7.9148983513266957E-01
3L_13465378_SNP A G 0.0567 11 183 0.954 8.0254243278159787E-01
3L_13465398_SNP G A 0.1538 30 165 0.5251 6.9183894318799166E-01
3L_13465408_SNP C T 0.2526 48 142 0.2611 3.8641332376614768E-01
3L_13465456_SNP C T 0.1218 24 173 0.5186 6.6402815227182899E-01
3L_13465471_SNP G T 0.2887 56 138 0.3429 4.9353715475024396E-01
3L_13465497_SNP T G 0.1186 23 171 0.2276 3.0004748178193164E-01
3L_13465517_INS ATCCTAA A 0.3575 69 124 0.9809 8.6721326817919075E-01
3L_13465523_SNP G C 0.3279 60 123 0.5475 3.9448655637890229E-01
3L_13465530_SNP T A 0.3094 56 125 0.8508 9.4818159743338404E-01
3L_13465533_SNP A T 0.3387 63 123 0.9653 7.7270397910648003E-01
3L_13465547_SNP G A 0.3474 66 124 0.9755 8.9373960062086910E-01
3L_13465550_SNP A G 0.3457 65 123 0.9053 7.6292562662855345E-01
3L_13465567_SNP G T 0.1795 35 160 0.2371 3.7724696667240898E-01
3L_13465570_DEL G GAAAAGTA 0.3523 68 125 0.9361 8.9413075034154132E-01
3L_13465606_SNP G A 0.06122 12 184 0.8978 9.1561072359303997E-01
3L_13465629_SNP G A 0.2564 50 145 0.5912 4.6134347814345422E-01
3L_13465685_SNP A C 0.1015 20 177 0.5382 4.8018732035745515E-01
3L_13465763_DEL C CACACACGAGAATGGAACTC 0.07292 14 178 0.318 1.7355853846446745E-01
3L_13465807_SNP C T 0.1385 27 168 0.6425 6.6715776920289671E-01
3L_13465896_SNP T G 0.06186 12 182 0.5358 4.6553511529324620E-01
3L_13465951_SNP C T 0.2194 43 153 0.5569 6.7174319740822497E-01
3L_13465957_DEL C CT 0.2071 41 157 0.5886 7.2854262414611315E-01
3L_13466012_SNP A G 0.2116 40 149 0.6764 5.7167760707319681E-01
3L_13466019_MNP GAT AGC 0.203 40 157 0.6588 8.6788195903273069E-01
3L_13466033_SNP A G 0.2371 46 148 0.9382 9.0684098050340500E-01
3L_13466100_SNP T C 0.1212 24 174 0.6712 6.9780018818963474E-01
3L_13466120_SNP T A 0.1443 28 166 0.905 8.2759881197477703E-01
3L_13466220_SNP C G 0.09091 18 180 0.4947 5.8421408409708420E-01
3L_13466373_SNP T C 0.1031 20 174 0.5108 4.7517162615643105E-01
3L_13466380_SNP T C 0.1531 30 166 0.1905 2.1997639863661078E-01
3L_13466383_SNP C T 0.2708 52 140 0.1392 1.6004833959438980E-01
3L_13466419_SNP G C 0.3239 57 119 0.6005 8.2536187388892468E-01
3L_13466440_SNP C G 0.09645 19 178 0.3276 2.5431498005094921E-01
3L_13466477_SNP G T 0.4769 93 102 0.9465 9.2547477632380726E-01
3L_13466482_SNP T G 0.3938 76 117 0.8013 7.8250860893500374E-01
3L_13466486_SNP A G 0.4898 96 100 0.9715 9.2260818114119458E-01
3L_13466497_SNP C T 0.3927 75 116 0.6248 5.5996039876688808E-01
3L_13466531_SNP C G 0.09744 19 176 0.5796 5.6206304851332534E-01
3L_13466532_INS TA T 0.1198 23 169 0.2444 2.9092844752023417E-01
3L_13466592_SNP A G 0.1122 22 174 0.7449 7.3224233396538496E-01
3L_13466650_SNP T G 0.1378 27 169 0.2188 2.7954405713358776E-01
3L_13466731_INS ATA A 0.1517 27 151 0.5187 5.9960961081835185E-01
3L_13466755_SNP C T 0.1927 37 155 0.1272 1.3691599961383261E-01
3L_13466776_SNP T C 0.4845 94 100 0.1033 2.1375158130606986E-01
3L_13466777_SNP T A 0.4764 91 100 0.1152 2.2774243323090393E-01
3L_13466794_SNP C G 0.1846 36 159 0.1327 1.6175950399608718E-01
3L_13466841_SNP G A 0.1429 28 168 0.1898 2.1975788230427751E-01
3L_13466862_SNP A G 0.1616 32 166 0.8535 9.3302337211540376E-01
3L_13466867_SNP C T 0.4794 93 101 0.1108 2.0060092619504211E-01
3L_13466870_SNP G C 0.4688 90 102 0.1137 1.9429471396681386E-01
3L_13466917_SNP T G 0.1888 37 159 0.6909 8.9169773664291785E-01
3L_13466926_SNP A C 0.2423 47 147 0.07404 1.4806255102712751E-01
3L_13466997_SNP G C 0.4531 87 105 0.379 3.5165283726906427E-01
3L_13467007_INS AA A 0.1204 23 168 0.2349 2.5552433429267074E-01
3L_13467011_SNP A C 0.1436 28 167 0.3702 4.5743040413287073E-01
3L_13467012_SNP A G 0.3979 76 115 0.9949 9.1634311259480039E-01
3L_13467026_SNP T A 0.09184 18 178 0.2122 3.0664290015060103E-01
3L_13467046_SNP C G 0.3968 75 114 0.2218 3.7849960746628375E-01
3L_13467102_DEL A AA 0.1064 20 168 0.2695 2.6057957588993286E-01
3L_13467109_SNP T C 0.4398 84 107 0.7754 9.6607663164953395E-01
3L_13467278_SNP A T 0.1378 27 169 0.07975 8.1171406792457282E-02
3L_13467283_DEL G GCA 0.2449 48 148 0.3145 2.5307675904962723E-01
3L_13467287_SNP G C 0.1421 28 169 0.07391 7.7054200437995227E-02
3L_13467291_SNP A G 0.1421 28 169 0.07391 7.7054200437995227E-02
3L_13467303_SNP A T 0.4706 88 99 0.3803 5.2142802327870297E-01
3L_13467319_SNP A T 0.2539 49 144 0.3289 2.2152763344453363E-01
3L_13467321_DEL TC A 0.2646 50 139 0.3243 2.1549429405654985E-01
3L_13467380_SNP G A 0.1371 27 170 0.4781 4.8136276350181151E-01
3L_13467385_SNP C T 0.1421 28 169 0.4662 4.1627990128629921E-01
3L_13467388_SNP A T 0.2513 49 146 0.3666 2.8697394112046115E-01
3L_13467408_SNP G C 0.2347 46 150 0.4246 3.6290960738414468E-01
3L_13467472_SNP T G 0.4346 83 108 0.8164 8.7374862069013914E-01
3L_13467690_SNP G C 0.05584 11 186 0.7636 9.5957401212726801E-01
3L_13467731_SNP A G 0.3211 61 129 0.1103 1.1787842336353238E-01
3L_13467923_SNP T G 0.2147 41 150 0.962 8.4819691199520031E-01
3L_13468054_SNP T G 0.3883 73 115 0.3177 3.0595188047988731E-01
3L_13468165_SNP G T 0.4681 88 100 0.4045 5.4603909338233025E-01
3L_13468229_SNP G C 0.1333 26 169 0.01556 4.4102653051515533E-02
3L_13468330_SNP T C 0.4715 91 102 0.3492 3.7228093304560372E-01
3L_13468361_SNP T C 0.1684 33 163 0.8708 8.7443926980203546E-01
3L_13468366_SNP C A 0.3434 68 130 0.4756 5.6175007839043878E-01
3L_13468371_SNP T C 0.1554 30 163 0.8526 8.5490738258314525E-01
3L_13468443_SNP A T 0.3949 77 118 0.6348 6.4925990817412571E-01
3L_13468478_SNP A T 0.3789 72 118 0.6946 8.2333923400627962E-01
3L_13468483_SNP A G 0.09596 19 179 0.9832 8.0169507338587587E-01
3L_13468484_SNP A T 0.09694 19 177 0.9973 7.8660690267628841E-01
3L_13468496_INS TT T 0.3617 68 120 0.3352 3.4897689287116940E-01
3L_13468750_SNP A T 0.457 85 101 0.4869 5.0453225303490012E-01
3L_13468780_SNP T G 0.06218 12 181 0.3449 4.9104139750372511E-01
3L_13468804_SNP A T 0.4645 85 98 0.7095 7.0373646542066004E-01
3L_13468860_SNP A T 0.117 22 166 0.9941 9.6244383119268218E-01
3L_13468985_SNP A C 0.1503 29 164 0.5453 7.7066819071595716E-01
3L_13468993_SNP C A 0.2474 48 146 0.9237 9.8796804359471080E-01
3L_13469006_SNP G A 0.4835 88 94 0.7824 7.5563820462867770E-01
3L_13469029_SNP A C 0.2211 42 148 0.7775 5.9511458344072854E-01
3L_13469152_SNP T A 0.3175 60 129 0.5157 4.8923006988640649E-01
3L_13469189_DEL C CTG 0.2011 38 151 0.6323 7.3824318907434083E-01
3L_13469208_SNP A C 0.371 69 117 0.3478 3.6948256784064759E-01
3L_13469210_SNP G C 0.1832 35 156 0.6168 6.9136815492888282E-01
3L_13469211_SNP G A 0.3651 69 120 0.3405 2.4616690435339161E-01
3L_13469273_SNP A G 0.3904 73 114 0.2787 2.5742320325776025E-01
3L_13469306_SNP G T 0.4054 75 110 0.3307 2.8409891232047169E-01
3L_13469311_SNP G A 0.2811 52 133 0.5748 4.9102454141054208E-01
3L_13469331_SNP G C 0.2842 52 131 0.7089 7.0480056814389913E-01
3L_13469332_SNP T C 0.2663 49 135 0.5449 5.6698011647950630E-01
3L_13469373_SNP G A 0.2094 40 151 0.6574 8.6237510901115166E-01
3L_13469390_DEL AA A 0.2253 41 141 0.6061 7.3271018336012306E-01
3L_13469407_SNP T C 0.2604 50 142 0.5428 5.3535817250966833E-01
3L_13469425_SNP T A 0.2308 45 150 0.2673 3.9921799798497415E-01
3L_13469429_SNP C T 0.2792 55 142 0.8687 7.6921327985908272E-01
3L_13469458_SNP T C 0.2618 50 141 0.8284 7.8729275507619900E-01
3L_13469463_SNP C G 0.236 42 136 0.3908 5.4085021334064232E-01
3L_13469488_SNP A T 0.4 76 114 0.4736 4.5786490322482543E-01
3L_13469489_SNP T A 0.4 76 114 0.3893 3.7970833237877710E-01
3L_13469508_SNP T A 0.418 79 110 0.05952 5.5851741179381728E-02
3L_13469521_SNP A T 0.3016 57 132 0.05203 6.5172765424820325E-02
3L_13469522_SNP A G 0.3089 59 132 0.02751 2.8208382995654258E-02
3L_13469530_SNP C T 0.2474 47 143 0.5505 6.9504871209622565E-01
3L_13469551_SNP T C 0.1606 31 162 0.1305 1.0284408084621299E-01
3L_13469560_SNP G T 0.25 47 141 0.5424 6.8383602019830947E-01
3L_13469568_SNP G C 0.2344 45 147 0.3524 4.9167552440701778E-01
3L_13469575_SNP A G 0.2513 48 143 0.4626 5.9821664686525799E-01
3L_13469590_SNP T C 0.3351 64 127 0.04627 5.7054802313272764E-02
3L_13469598_SNP A T 0.4842 92 98 0.3989 5.3508479268108844E-01
3L_13469701_SNP G A 0.1947 37 153 0.6712 7.6057625520671102E-01
3L_13469723_SNP T C 0.1055 21 178 0.29 3.1835994443199589E-01
3L_13469800_SNP A G 0.05 10 190 0.7104 6.9618768594337865E-01
3L_13469889_INS TGT T 0.1458 28 164 0.7956 8.3152378887295497E-01
3L_13469905_SNP C T 0.1354 26 166 0.8208 9.8192353611131156E-01
3L_13469968_SNP T G 0.1472 29 168 0.05628 4.4359239767885417E-02
3L_13469989_SNP T G 0.2396 46 146 0.6501 6.6096421617175949E-01
3L_13469993_SNP G A 0.2287 43 145 0.983 9.0013433070023496E-01
3L_13470005_SNP C A 0.09091 18 180 0.4196 4.6293682858424900E-01
3L_13470026_SNP T A 0.3883 73 115 0.5571 5.1455133874845749E-01
3L_13470027_SNP A G 0.2398 47 149 0.7779 7.5916787455806001E-01
3L_13470036_SNP G A 0.4031 77 114 0.4956 5.8626737439654686E-01
3L_13470061_INS T TCAAATAATTTG 0.1093 20 163 0.4076 6.2227263920586118E-01
3L_13470102_SNP T A 0.3037 58 133 0.4619 4.1571650175754538E-01
3L_13470104_SNP A C 0.1649 32 162 0.928 8.9408153833510473E-01
3L_13470106_SNP C G 0.1827 36 161 0.8505 7.1727156016579730E-01
3L_13470107_SNP T C 0.1827 36 161 0.8505 7.1727156016579730E-01
3L_13470112_SNP A G 0.1795 35 160 0.8153 6.6032521799511401E-01
3L_13470135_SNP C A 0.09184 18 178 0.4435 6.5867750476914178E-01
3L_13470157_DEL A AACCGT 0.3545 67 122 0.5792 5.5780921201556466E-01
3L_13470164_SNP A T 0.3598 68 121 0.4992 4.9463153584281039E-01
3L_13470165_SNP G T 0.383 72 116 0.796 8.8028555470694725E-01
3L_13470202_SNP T C 0.1804 35 159 0.7988 6.5143363161186763E-01
3L_13470220_SNP G A 0.1206 24 175 0.1951 2.6123893709604074E-01
3L_13470265_SNP T C 0.08673 17 179 0.3986 5.6220746012056833E-01
3L_13470276_SNP T G 0.1837 36 160 0.8158 7.8649458072854961E-01
3L_13470314_SNP G T 0.09326 18 175 0.2676 4.3892344387396343E-01
3L_13470414_SNP T C 0.4444 84 105 0.8115 6.5030984644638590E-01
3L_13470429_SNP A G 0.05 10 190 0.4817 6.1197168738948604E-01
3L_13470474_SNP T C 0.09278 18 176 0.437 5.5590996584489061E-01
3L_13470543_SNP T A 0.05076 10 187 0.9935 9.4170785026129589E-01
3L_13470553_SNP A G 0.1554 30 163 0.7363 9.0063379376857045E-01
3L_13470598_SNP G A 0.4286 81 108 0.6432 5.9828093611218414E-01
3L_13470692_SNP C G 0.4216 78 107 0.9154 8.2571241606892753E-01
3L_13470796_SNP A C 0.1443 28 166 0.251 2.1867106868190245E-01
3L_13470801_SNP T C 0.06061 12 186 0.3635 2.1654000171806576E-01
3L_13470968_DEL A AACAGCA 0.1183 22 164 0.685 7.0189714430754102E-01
3L_13471280_SNP C T 0.07614 15 182 0.5549 6.8747903012013212E-01
3L_13471325_SNP C T 0.05556 11 187 0.8104 8.8086553011868474E-01
3L_13471488_SNP C G 0.2552 49 143 0.5168 5.8845421099117678E-01
3L_13471635_SNP C A 0.2486 46 139 0.8052 8.4575260093061333E-01
3L_13471655_SNP A G 0.1458 28 164 0.7671 9.8146499677444199E-01
3L_13471709_SNP G A 0.1134 22 172 0.05867 8.7341896883092018E-02
3L_13471848_DEL G ATTAC 0.1128 22 173 0.5721 5.5330033632529863E-01
3L_13471852_SNP G C 0.1243 21 148 0.3185 2.8450568354644445E-01
3L_13471857_SNP A G 0.08247 16 178 0.4324 3.9518582377058664E-01
3L_13471858_SNP A G 0.1357 27 172 0.2089 2.6834280990163961E-01
3L_13471881_SNP G A 0.1276 25 171 0.8131 8.6911895012081308E-01
3L_13471959_SNP A T 0.05584 11 186 0.2679 1.7164159034066562E-01
3L_13471961_SNP C T 0.1263 25 173 0.774 8.4945589049986725E-01
3L_13471965_SNP A T 0.1263 25 173 0.774 8.4945589049986725E-01
3L_13472011_SNP A G 0.1364 27 171 0.05097 9.8093843708217610E-02
3L_13472013_SNP G A 0.1218 24 173 0.8259 8.9680096302209256E-01
3L_13472021_SNP C G 0.1256 25 174 0.778 8.5190120014437454E-01
3L_13472196_SNP G T 0.1122 22 174 0.9684 9.7361733800578654E-01
3L_13472298_SNP G C 0.132 26 171 0.8256 8.6238593463088886E-01
3L_13472316_SNP T C 0.05556 11 187 0.8395 8.9059497785062369E-01
3L_13472430_SNP T C 0.1333 26 169 0.7562 8.3417885677355397E-01
3L_13472574_SNP C A 0.1047 20 171 0.4345 4.5652689980406957E-01
3L_13472686_SNP C T 0.1804 35 159 0.3677 3.7888197727554052E-01
3L_13472693_SNP C T 0.1804 35 159 0.4353 4.7096361859470637E-01
3L_13472717_SNP C T 0.06061 12 186 0.09309 1.3878266325175237E-01
3L_13472742_SNP C T 0.05102 10 186 0.08147 7.5811772909052874E-02
3L_13472775_SNP G A 0.06061 12 186 0.09309 1.3878266325175237E-01
3L_13472917_SNP C G 0.1465 29 169 0.3856 4.7812871393702505E-01
3L_13473372_SNP G A 0.075 15 185 0.2552 3.8889255095552844E-01
3L_13473401_SNP T C 0.09278 18 176 0.6482 9.2305929725595748E-01
3L_13473404_SNP G T 0.148 29 167 0.6384 8.5243230643609702E-01
3L_13473434_SNP C T 0.1531 30 166 0.5168 6.4357243619514748E-01
3L_13473469_SNP A G 0.06566 13 185 0.6078 3.7207461688722032E-01
3L_13473626_SNP G A 0.1295 25 168 0.7556 8.1743750895633460E-01
3L_13473681_SNP A T 0.356 68 123 0.9202 8.3231457994581415E-01
3L_13473924_SNP C T 0.1361 26 165 0.6884 5.9223307407777304E-01
3L_13473933_SNP T A 0.1436 28 167 0.7657 6.5462648125462630E-01
3L_13474050_SNP G A 0.17 34 166 0.4922 5.7027580315086213E-01
3L_13474056_SNP A G 0.1667 33 165 0.4524 5.1223013278291685E-01
3L_13474062_SNP A T 0.12 24 176 0.5816 5.4158239590416923E-01
3L_13474064_SNP C G 0.1667 33 165 0.4177 4.4850907088169645E-01
3L_13474426_SNP T C 0.134 26 168 0.5267 5.2856643378786861E-01
3L_13474504_SNP A G 0.139 26 161 0.2698 2.9163314594528433E-01
3L_13475038_SNP C T 0.1414 28 170 0.4661 4.8247359273539314E-01
3L_13475154_SNP T C 0.08377 16 175 0.1904 2.6360163202940701E-01
3L_13475170_SNP A G 0.2713 51 137 0.7503 9.7486896439449666E-01
3L_13475204_SNP C G 0.09744 19 176 0.3709 4.4988517516835513E-01
3L_13475210_SNP T C 0.1088 21 172 0.4461 5.6346126101652205E-01
3L_13475248_SNP A G 0.3681 67 115 0.2132 2.4903450894522317E-01
3L_13475266_SNP C T 0.05025 10 189 0.5304 6.4025317876825305E-01
3L_13475287_SNP G A 0.2746 53 140 0.624 7.0402990692666845E-01
3L_13475293_SNP A G 0.05155 10 184 0.9658 9.5054583149139971E-01
3L_13475314_SNP A G 0.05128 10 185 0.9659 9.5106069337159371E-01
3L_13475494_SNP C T 0.1237 24 170 0.6351 6.8526364170773557E-01
3L_13475649_SNP T A 0.06667 13 182 0.6808 8.4992441127696083E-01
3L_13475659_SNP C T 0.06599 13 184 0.633 7.6550355109997181E-01
3L_13475661_SNP A G 0.06122 12 184 0.7881 9.4263938832636207E-01
3L_13475670_SNP A C 0.06091 12 185 0.7827 9.6690158381907321E-01
3L_13475757_SNP A T 0.1077 21 174 0.5647 6.4127216320584590E-01
3L_13475797_SNP A G 0.09794 19 175 0.8412 8.2061764267031490E-01
3L_13475808_SNP C A 0.1088 21 172 0.5615 6.1972306444600123E-01
3L_13475819_SNP C T 0.1587 30 159 0.7451 7.3725213133555378E-01
3L_13475820_SNP C T 0.1615 31 161 0.5049 4.8830387537871789E-01
3L_13475830_SNP T A 0.1546 30 164 0.5044 5.5470871067524641E-01
3L_13475934_SNP A T 0.1031 20 174 0.4504 4.3742968810769400E-01
3L_13475939_SNP G A 0.1179 23 172 0.4 3.3630464048877129E-01
3L_13475945_SNP C T 0.09794 19 175 0.39 3.8108316713820189E-01
3L_13475951_SNP T C 0.09278 18 176 0.4873 5.9538079161765045E-01
3L_13475996_SNP T A 0.1005 20 179 0.4277 4.2668215334693127E-01
3L_13476123_SNP G A 0.1036 20 173 0.4956 5.6649851115700856E-01
3L_13476125_SNP A C 0.1036 20 173 0.6399 7.1420904761263226E-01
3L_13476436_SNP T A 0.1026 20 175 0.4672 4.6758462074808760E-01
3L_13476758_SNP T A 0.1122 22 174 0.6309 6.1648013813485436E-01
3L_13476983_SNP A C 0.06122 12 184 0.6992 6.7453887398166934E-01
3L_13477073_SNP A T 0.09645 19 178 0.9057 9.9059595591900407E-01
3L_13477192_SNP A G 0.3125 60 132 0.5473 4.2854999612238076E-01
3L_13477383_SNP C A 0.08163 16 180 0.853 8.9542542650722168E-01
3L_13477630_SNP T C 0.101 20 178 0.8879 7.6529044371718680E-01
3L_13477724_SNP A G 0.0829 16 177 0.966 9.2547975628780110E-01
3L_13477741_SNP A G 0.09278 18 176 0.8173 6.5461723933106830E-01
3L_13477753_SNP T A 0.09184 18 178 0.9286 9.2491525832648791E-01
3L_13478227_SNP A G 0.1947 37 153 0.8213 8.4055619345110399E-01
3L_13478296_SNP C T 0.2094 40 151 0.9895 9.1168647043865025E-01
3L_13478394_SNP G A 0.2421 46 144 0.5812 5.8558966634253373E-01
3L_13478410_SNP T G 0.07216 14 180 0.5948 5.5645271488860237E-01
3L_13478605_SNP A G 0.2656 51 141 0.6172 7.0787627886607685E-01
3L_13478687_SNP C G 0.2344 45 147 0.4753 5.9379243534768866E-01
3L_13478778_SNP T G 0.09645 19 178 0.5691 5.5038603270395070E-01
3L_13478865_SNP G A 0.05556 11 187 0.897 9.9612298599051585E-01
3L_13478919_SNP A C 0.1579 30 160 0.7264 7.2114918049431931E-01
3L_13478986_SNP A G 0.2332 45 148 0.7236 7.9322508282574322E-01
3L_13479168_SNP C T 0.2751 52 137 0.6012 6.1225009052392187E-01
3L_13479217_SNP C T 0.2674 50 137 0.7419 8.6922347065413019E-01
3L_13479267_SNP T A 0.1429 24 144 0.8647 8.3006486586563144E-01
3L_13479406_SNP G A 0.1134 22 172 0.7301 6.0124927844458464E-01
3L_13479451_INS TG A 0.1122 22 174 0.5856 6.0673066230015460E-01
3L_13479465_SNP T A 0.1753 34 160 0.6382 5.9585670016820180E-01
3L_13479468_SNP T A 0.1795 35 160 0.7143 7.0175467085866194E-01
3L_13479483_SNP A C 0.1497 28 159 0.5665 5.1604331709963014E-01
3L_13479484_SNP T G 0.1134 22 172 0.6413 6.5775840433101740E-01
3L_13479495_SNP A C 0.06533 13 186 0.9749 8.9985777384397891E-01
3L_13479502_SNP T C 0.2292 44 148 0.4862 4.6537140796031429E-01
3L_13479508_SNP A T 0.232 45 149 0.154 1.5971974388779564E-01
3L_13479513_SNP T G 0.1713 31 150 0.1021 1.0485970756797802E-01
3L_13479580_SNP G A 0.05612 11 185 0.02173 3.0826960544821015E-02
3L_13479677_SNP G A 0.1591 28 148 0.1254 1.0642720735255828E-01
3L_13479703_SNP C T 0.1657 30 151 0.6948 7.8265235726474891E-01
3L_13479709_SNP G T 0.1703 31 151 0.1935 2.3874974921441239E-01
3L_13479710_SNP A G 0.1657 30 151 0.1682 2.1025614127660286E-01
3L_13479738_SNP A G 0.1889 34 146 0.1743 2.2068134719801502E-01
3L_13479746_SNP T A 0.1749 32 151 0.1463 1.9651950320886291E-01
3L_13479762_SNP A T 0.07609 14 170 0.9947 8.7709571421385679E-01
3L_13479808_SNP T C 0.2396 46 146 0.2677 3.1963944481259465E-01
3L_13479818_SNP T C 0.06061 12 186 0.7512 7.0478323227265849E-01
3L_13479852_SNP T C 0.1633 32 164 0.1451 2.1055453252746781E-01
3L_13480037_SNP G C 0.05641 11 184 0.9209 9.8613285118829019E-01
3L_13480085_SNP C T 0.06599 13 184 0.8716 7.5025391945082309E-01
3L_13480285_SNP T G 0.2781 52 135 0.2607 2.6111106183684230E-01
3L_13480287_SNP G C 0.2857 54 135 0.508 5.3915673738830705E-01
3L_13480346_SNP C T 0.2116 40 149 0.2036 2.7894158599548469E-01
3L_13480348_SNP A T 0.1905 36 153 0.1368 1.9345760825407243E-01
3L_13480358_SNP T A 0.2324 43 142 0.2223 3.0414151226592023E-01
3L_13480612_SNP T C 0.3122 59 130 0.727 7.2298855109727833E-01
3L_13480737_SNP G C 0.1134 22 172 0.2582 2.3323915304078024E-01
3L_13480907_SNP C T 0.3209 60 127 0.622 7.5520182631395949E-01
3L_13480958_SNP A C 0.4516 84 102 0.9799 8.5382964040168152E-01
3L_13481203_SNP C G 0.2234 42 146 0.4917 7.8064621173481008E-01
3L_13481209_DEL A AAACTCTAC 0.05128 10 185 0.65 5.1228113706468525E-01
3L_13481215_SNP T C 0.2247 40 138 0.3777 6.3968604331145662E-01
3L_13481243_SNP G A 0.05128 10 185 0.6013 5.6963385308622916E-01
3L_13481302_SNP G A 0.07692 15 180 0.9423 7.9256996443127370E-01
3L_13481344_SNP C A 0.1598 31 163 0.1306 2.6790651335657278E-01
3L_13481351_SNP A G 0.2193 41 146 0.06563 1.1663138324436595E-01
3L_13481367_SNP T A 0.1295 25 168 0.09724 8.7520331889297309E-02
3L_13481368_SNP C T 0.06091 12 185 0.4104 3.6486383693184443E-01
3L_13481424_SNP A C 0.065 13 187 0.7395 6.7639259709201727E-01
3L_13481450_SNP T A 0.1313 26 172 0.1182 1.9689520318659703E-01
3L_13481457_SNP A G 0.1327 26 170 0.122 2.1791789860886757E-01
3L_13481615_SNP T G 0.4536 83 100 0.5475 4.9189623693981954E-01
3L_13481638_SNP T G 0.2366 44 142 0.1177 1.2483596130790375E-01
3L_13481852_SNP T C 0.2757 51 134 0.6572 9.2481450657619524E-01
3L_13482057_SNP G A 0.159 31 164 0.6364 7.7582965434624152E-01
3L_13482058_SNP A T 0.1598 31 163 0.6215 7.5011932600860387E-01
3L_13482133_SNP G A 0.09645 19 178 0.6926 5.0144924737063135E-01
3L_13482168_SNP A G 0.102 20 176 0.2682 3.7974816002751655E-01
3L_13482324_SNP C G 0.0804 16 183 0.5585 6.4848022510256231E-01
3L_13482339_DEL T TCGTCCCCTCCCCCCATTT 0.06915 13 175 0.1279 1.2571578869223632E-01
3L_13482565_SNP A G 0.2579 49 141 0.8664 8.3571935163115696E-01
3L_13482707_SNP A G 0.0829 16 177 0.7805 7.5904344443777116E-01
3L_13482978_SNP A G 0.05556 11 187 0.5904 7.1410861830464278E-01
3L_13483153_SNP C A 0.2347 46 150 0.5333 6.0161125847583308E-01
3L_13483180_SNP G A 0.4225 79 108 0.3982 4.9168253885800006E-01
3L_13483184_SNP A G 0.07179 14 181 0.5159 5.7657549759170368E-01
3L_13483411_SNP C G 0.3422 64 123 0.5011 5.0996248560082480E-01
3L_13483428_SNP A T 0.08718 17 178 0.3547 3.7128610408550544E-01
3L_13483430_SNP A C 0.2063 39 150 0.1275 8.3206260117962963E-02
3L_13483522_SNP A C 0.4479 86 106 0.5977 6.0971157585198221E-01
3L_13484063_SNP T C 0.1856 36 158 0.02591 4.5044179454134164E-02
3L_13484103_SNP A C 0.08081 16 182 0.02273 2.6985360737486482E-02
3L_13484230_SNP T C 0.4093 79 114 0.8029 9.1407390071353389E-01
3L_13484365_SNP A G 0.08247 16 178 0.7411 8.5227852523906811E-01
3L_13484368_SNP G C 0.055 11 189 0.4421 3.2296934042022041E-01
3L_13484452_SNP T C 0.4362 82 106 0.4736 5.1411827074718697E-01
3L_13484456_SNP T G 0.4392 83 106 0.4633 4.3238153673880086E-01
3L_13484461_SNP T G 0.4505 82 100 0.5152 5.6998614833930294E-01
3L_13484462_DEL GGA G 0.4941 84 86 0.3658 3.7272102699187348E-01
3L_13484467_SNP T G 0.1204 23 168 0.4297 6.2438921897332844E-01
3L_13484500_SNP G T 0.3696 68 116 0.4854 6.2638168710357622E-01
3L_13484565_SNP A G 0.1269 25 172 0.628 7.3199932898236653E-01
3L_13484618_SNP T A 0.2789 53 137 0.7428 8.4662491590303746E-01
3L_13484629_INS AGATGAGA A 0.2308 39 130 0.6473 7.5826287020901373E-01
3L_13484641_SNP C A 0.1429 28 168 0.7705 5.4710714387353399E-01
3L_13484655_SNP C T 0.1269 25 172 0.765 9.5126427328921326E-01
3L_13484657_SNP A G 0.1364 27 171 0.979 8.0448561612406222E-01
3L_13484661_SNP A C 0.1538 30 165 0.1853 2.0580310267752100E-01
3L_13484693_SNP A T 0.3474 66 124 0.6155 8.3135009108917923E-01
3L_13484721_SNP G A 0.1179 23 172 0.7045 7.9666450868790306E-01
3L_13484724_SNP C T 0.1224 24 172 0.7616 8.5065131262355631E-01
3L_13484805_DEL A AAGGGACTCATCATCA 0.09845 19 174 0.1982 4.4916417447239920E-01
3L_13484819_SNP T C 0.2202 37 131 0.2681 4.6329801031999107E-01
3L_13484904_SNP C A 0.3822 73 118 0.7248 5.8397873650651233E-01
3L_13485015_SNP T C 0.2344 45 147 0.4966 6.3049678404452469E-01
3L_13485026_SNP G T 0.1186 23 171 0.431 4.3720888028532046E-01
3L_13485031_SNP A G 0.1436 28 167 0.7233 6.6198130779041442E-01
3L_13485120_SNP G T 0.08247 16 178 0.4962 5.6132837953458936E-01
3L_13485246_SNP G T 0.4393 76 97 0.6313 5.8583544352497507E-01
3L_13485283_SNP T A 0.224 43 149 0.8837 8.2794783729291566E-01
3L_13485286_SNP G C 0.2199 42 149 0.8131 7.9025457045378777E-01
3L_13485304_SNP A G 0.08163 16 180 0.7807 9.5437359198312788E-01
3L_13485353_SNP C T 0.1031 20 174 0.4624 5.3132517421100101E-01
3L_13485732_SNP T C 0.2723 52 139 0.766 9.6897390743671641E-01
3L_13485879_SNP C G 0.1077 21 174 0.7708 6.9191701260221183E-01
3L_13485913_DEL T TTGCAGT 0.4091 72 104 0.3094 4.1436545400666835E-01
3L_13485937_DEL CTGT C 0.1913 35 148 0.7605 8.7078101096095262E-01
3L_13485948_SNP G T 0.1979 38 154 0.283 2.5999844715016041E-01
3L_13485971_SNP G A 0.08718 17 178 0.7333 5.7016656589512316E-01
3L_13485981_SNP G A 0.2183 43 154 0.3001 3.2005997535329067E-01
3L_13486100_SNP A G 0.1546 30 164 0.7259 8.5533253931790354E-01
3L_13486105_SNP A G 0.1878 37 160 0.4727 5.9456487933573310E-01
3L_13486138_SNP A G 0.1515 30 168 0.2922 3.2420643458900011E-01
3L_13486150_SNP G T 0.09137 18 179 0.8189 8.5420043197557538E-01
3L_13486219_SNP C G 0.1726 34 163 0.4959 5.6884333952763222E-01
3L_13486242_SNP C T 0.134 26 168 0.2201 3.1536105215587451E-01
3L_13486249_SNP A T 0.1558 31 168 0.1962 2.9487300443865938E-01
3L_13486357_SNP A C 0.09794 19 175 0.3576 4.4403744493730668E-01
3L_13486376_SNP G T 0.08718 17 178 0.7014 7.4781605632132520E-01
3L_13486378_SNP C T 0.0829 16 177 0.4833 5.0594099271320947E-01
3L_13486391_DEL A AA 0.3736 68 114 0.2442 1.0248937629085142E-01
3L_13486423_SNP C T 0.07653 15 181 0.8291 6.8560120748841979E-01
3L_13486429_SNP A C 0.3115 57 126 0.138 1.9635707424113025E-01
3L_13486546_SNP T G 0.153 28 155 0.1423 1.2704231372291119E-01
3L_13486554_SNP G T 0.3556 64 116 0.3465 3.2080401843318784E-01
3L_13486599_SNP G A 0.06771 13 179 0.6656 5.4463124532277918E-01
3L_13486638_SNP G T 0.3564 67 121 0.6329 6.0967145927363720E-01
3L_13486649_SNP T C 0.05584 11 186 0.7738 6.9994282795636975E-01
3L_13486653_SNP G A 0.3403 65 126 0.7163 7.6770241961862018E-01
3L_13486692_SNP T C 0.05076 10 187 0.8389 7.6754226619904897E-01
3L_13486695_SNP C T 0.4264 84 113 0.2006 1.9940838482160828E-01
3L_13486698_SNP C T 0.3886 75 118 0.2167 1.5302677655666630E-01
3L_13486700_INS ATA A 0.3789 72 118 0.218 1.5647825366876289E-01
3L_13486704_SNP T A 0.4974 94 95 0.1995 1.7492698017204555E-01
3L_13486706_SNP A G 0.3895 74 116 0.3472 3.4373975698112991E-01
3L_13486710_SNP T G 0.1701 33 161 0.2839 3.3668134361779012E-01
3L_13486721_SNP C G 0.4922 95 98 0.3899 3.8788899853004444E-01
3L_13486725_INS TT T 0.3073 59 133 0.6022 5.9998321172586611E-01
3L_13486736_SNP A T 0.09278 18 176 0.838 8.7183964023115490E-01
3L_13486737_SNP T A 0.08808 17 176 0.7414 7.7843073548131148E-01
3L_13486747_DEL T TTCAAACTGTGCAGATACATATACTTGGGTT 0.05076 10 187 0.7555 7.0788412084044561E-01
3L_13486761_SNP G A 0.1044 19 163 0.7464 6.4366745060453445E-01
3L_13486764_SNP A C 0.3279 60 123 0.111 1.0979494175136950E-01
3L_13486766_SNP A T 0.2935 54 130 0.5217 5.4866289406161628E-01
3L_13486780_SNP T G 0.05102 10 186 0.7606 7.3935038916691365E-01
3L_13486786_SNP G T 0.05076 10 187 0.7555 7.0788412084044561E-01
3L_13486799_SNP A T 0.1979 38 154 0.1408 1.3324561512855304E-01
3L_13487030_SNP T A 0.2256 44 151 0.8954 8.1953669000954399E-01
3L_13487106_SNP A G 0.2487 48 145 0.8742 9.1338563494232450E-01
3L_13487113_SNP T A 0.2462 48 147 0.442 5.7647345187156429E-01
3L_13487439_SNP G A 0.3757 71 118 0.4063 5.9748508500604158E-01
3L_13487564_SNP T G 0.1094 21 171 0.2013 2.0374186597053834E-01
3L_13487580_SNP A G 0.07107 14 183 0.8029 8.0720699464509504E-01
3L_13487663_SNP T A 0.3407 62 120 0.05576 1.6738559616468662E-01
3L_13488127_SNP G A 0.466 89 102 0.8286 7.6052662458336440E-01
3L_13488500_DEL A AA 0.3793 66 108 0.3613 3.5381601399856077E-01
3L_13488539_SNP T C 0.1406 27 165 0.4396 5.0484947721046058E-01
3L_13488671_SNP C A 0.2902 56 137 0.5562 8.4499688327939992E-01
3L_13488709_SNP T C 0.09231 18 177 0.6993 7.5262910029513219E-01
3L_13488710_SNP T C 0.09326 18 175 0.6973 7.4737742687122433E-01
3L_13488722_SNP G A 0.4921 93 96 0.4314 5.0359677236280720E-01
3L_13488915_SNP A T 0.151 29 163 0.1043 5.1810206800637366E-02
3L_13488923_SNP A T 0.3622 67 118 0.3432 3.4958278208227733E-01
3L_13488924_SNP C T 0.3763 70 116 0.3082 3.3686749835113283E-01
3L_13488969_SNP A T 0.1648 30 152 0.1864 1.4241339077234050E-01
3L_13489128_SNP T C 0.4917 89 92 0.8521 7.8912164670377161E-01
3L_13489194_SNP A C 0.1198 23 169 0.5895 4.6890383455777607E-01
3L_13489256_SNP A T 0.3161 61 132 0.4991 5.4887986641163122E-01
3L_13489313_SNP G C 0.445 85 106 0.4581 5.2219527507373120E-01
3L_13489329_SNP T A 0.06566 13 185 0.04179 8.0367534576669911E-02
3L_13489429_SNP C T 0.0603 12 187 0.3317 3.3017729482530045E-01
3L_13489463_SNP T C 0.492 92 95 0.364 4.4156070882105802E-01
3L_13489510_SNP C A 0.3387 63 123 0.7631 8.1870987113434723E-01
3L_13489518_SNP T C 0.2917 49 119 0.2878 3.8348024913506806E-01
3L_13489526_SNP T C 0.3523 68 125 0.979 8.2005480933144315E-01
3L_13489539_SNP T A 0.3245 61 127 0.6428 8.2654253353227725E-01
3L_13489540_SNP T A 0.3263 62 128 0.7276 5.4347534158577582E-01
3L_13489561_INS ATTA A 0.2584 46 132 0.7603 5.9218356255807159E-01
3L_13489569_SNP T G 0.3105 59 131 0.6946 7.8364121144585497E-01
3L_13489579_SNP C A 0.3263 62 128 0.7387 8.5671859546849793E-01
3L_13489593_SNP A T 0.3228 61 128 0.6051 7.2883058582104931E-01
3L_13489700_SNP G A 0.1383 26 162 0.9898 9.7398200045024796E-01
3L_13489704_SNP A T 0.1283 24 163 0.8711 5.7893336927483852E-01
3L_13489706_SNP A G 0.1283 24 163 0.7424 4.6511349130984658E-01
3L_13489715_SNP T C 0.1257 23 160 0.8919 6.6851200471940553E-01
3L_13489726_SNP G T 0.1304 24 160 0.9536 8.3765884226127718E-01
3L_13489758_SNP A G 0.4695 77 87 0.7642 9.1856411595116771E-01
3L_13489842_SNP T C 0.09783 18 166 0.7519 7.8151884461260301E-01
3L_13489873_SNP A G 0.08602 16 170 0.6422 6.3826289687691151E-01
3L_13489957_SNP C G 0.1579 30 160 0.8176 8.9356566331136045E-01
3L_13490046_SNP G A 0.3526 67 123 0.881 7.8862624235183332E-01
3L_13490090_SNP G A 0.349 67 125 0.8525 8.2306083988331247E-01
3L_13490170_SNP G C 0.1111 22 176 0.7749 7.8959595780434366E-01
3L_13490177_SNP T G 0.102 20 176 0.7288 7.5734145973539546E-01
3L_13490179_SNP T C 0.4352 84 109 0.6777 7.6510567160246623E-01
3L_13490249_SNP G C 0.2324 43 142 0.7096 7.5404921881331610E-01
3L_13490266_SNP A G 0.1224 24 172 0.2059 2.4088439221961944E-01
3L_13490313_SNP T C 0.1313 26 172 0.8562 6.9299837669075171E-01
3L_13490382_SNP C T 0.3927 75 116 0.7222 6.0509347915192158E-01
3L_13490409_SNP G C 0.1768 35 163 0.1022 1.5085668574975009E-01
3L_13490416_SNP T C 0.1082 21 173 0.7325 7.5342053520956920E-01
3L_13490568_SNP G C 0.09744 19 176 0.8133 8.8626839326096607E-01
3L_13490598_SNP T C 0.3246 62 129 0.9843 9.2394386518135241E-01
3L_13490810_SNP A T 0.08718 17 178 0.3808 2.9688339349677484E-01
3L_13490818_DEL AA A 0.4865 90 95 0.3045 3.1632364681752700E-01
3L_13490917_SNP G A 0.2722 46 123 0.008038 5.7818385711203854E-03
3L_13490922_SNP G A 0.3785 67 110 0.04708 3.7673300826722315E-02
3L_13490954_SNP T C 0.4486 83 102 0.04074 2.2303473641019277E-02
3L_13491323_SNP C A 0.2737 52 138 0.3144 2.1255609915550699E-01
3L_13491430_SNP C G 0.4865 90 95 0.353 3.5734013163712064E-01
3L_13491459_SNP G A 0.2461 47 144 0.9837 8.5889480955270414E-01
3L_13491495_SNP A C 0.06154 12 183 0.4231 3.7587924153251207E-01
3L_13491576_SNP G T 0.1026 20 175 0.04556 6.8287755947645731E-02
3L_13491584_SNP C T 0.385 72 115 0.5431 5.0819678153021197E-01
3L_13491588_SNP T C 0.3784 70 115 0.6977 6.8455677973161322E-01
3L_13491633_SNP G A 0.1777 35 162 0.09349 1.2396817547381622E-01
3L_13491664_SNP C G 0.05076 10 187 0.8099 8.1514652594874382E-01
3L_13491710_SNP C T 0.12 24 176 0.08461 1.1978948463225803E-01
3L_13491804_SNP T C 0.2807 48 123 0.6779 7.1120379631946173E-01
3L_13491831_SNP T A 0.3059 52 118 0.8258 9.6247760945826699E-01
3L_13491835_SNP A G 0.3077 52 117 0.9157 9.3305740138214865E-01
3L_13491844_SNP T A 0.2529 44 130 0.7547 7.5114539224245735E-01
3L_13491849_SNP T C 0.2881 51 126 0.9199 9.8686825557543234E-01
3L_13491855_DEL A AA 0.2849 51 128 0.8354 9.2479258616060078E-01
3L_13491865_SNP A C 0.3315 59 119 0.7766 9.9536390831751442E-01
3L_13491894_SNP T A 0.2833 51 129 0.4454 4.4237733236036803E-01
3L_13491896_SNP G A 0.2632 50 140 0.472 4.6294673691966259E-01
3L_13491897_SNP T A 0.2646 50 139 0.4394 4.2695988725313350E-01
3L_13491900_DEL A CC 0.2632 50 140 0.5376 5.4550833497058182E-01
3L_13491904_SNP C A 0.2593 49 140 0.4863 4.7104746019003518E-01
3L_13491907_DEL A ACA 0.2618 50 141 0.5677 5.8135591270340248E-01
3L_13491911_SNP G A 0.267 51 140 0.485 5.0571059421845688E-01
3L_13491932_SNP C G 0.4759 89 98 0.6376 6.3134906029573745E-01
3L_13491967_DEL T TTTT 0.2022 36 142 0.9413 8.9708166372360232E-01
3L_13492001_SNP C T 0.2746 53 140 0.3539 4.3677752343358045E-01
3L_13492020_SNP T C 0.2646 50 139 0.4815 5.5975729464706214E-01
3L_13492030_SNP C G 0.1878 37 160 0.1518 1.7926189142148696E-01
3L_13492047_SNP T G 0.1276 25 171 0.08961 1.1161587740943046E-01
3L_13492097_SNP T C 0.4456 86 107 0.6888 5.8784156850467428E-01
3L_13492149_SNP T C 0.1212 24 174 0.03008 5.1152559191003276E-02
3L_13492182_SNP A G 0.3904 73 114 0.981 8.0279472869542678E-01
3L_13492403_SNP C T 0.3883 73 115 0.8627 6.6194601277947540E-01
3L_13492413_DEL T TCGTTTTCGTCT 0.1134 22 172 0.07724 1.1706466591507214E-01
3L_13492561_SNP T C 0.2181 41 147 0.9577 8.7355224850731439E-01
3L_13492678_SNP T C 0.4762 90 99 0.3346 2.9983864694790408E-01
3L_13492681_SNP T C 0.203 40 157 0.201 2.4949736484323748E-01
3L_13492905_INS AGCCA A 0.3519 57 105 0.892 7.6384158390079093E-01
3L_13492927_SNP A G 0.101 20 178 0.5366 5.7144735830477544E-01
3L_13493188_SNP C T 0.09845 19 174 0.618 6.0272820517917292E-01
3L_13493212_SNP C T 0.4866 91 96 0.7822 6.3356829865016984E-01
3L_13493241_SNP A C 0.2368 45 145 0.388 3.7611859654278290E-01
3L_13493260_SNP A C 0.369 69 118 0.5023 4.9730401268014146E-01
3L_13493531_SNP C T 0.3989 75 113 0.3473 1.9773598820576810E-01
3L_13493546_SNP T C 0.1313 26 172 0.1093 6.1534740638365226E-02
3L_13493562_SNP G C 0.3404 64 124 0.3102 1.9424500456504445E-01
3L_13493879_SNP T A 0.3665 70 121 0.7798 5.8681239165266952E-01
3L_13493974_SNP T A 0.1633 32 164 0.4124 3.6681603666482254E-01
3L_13493988_DEL T TT 0.309 55 123 0.306 3.6416549918335472E-01
3L_13494037_SNP G A 0.06122 12 184 0.9141 7.6226734453021328E-01
3L_13494061_SNP G T 0.3967 73 111 0.51 5.1925248807394730E-01
3L_13494507_SNP C T 0.4064 76 111 0.5336 3.8439683465522079E-01
3L_13494525_SNP G A 0.1675 32 159 0.09107 1.1351412720751342E-01
3L_13494599_SNP G C 0.1295 25 168 0.1422 1.0658522124494518E-01
3L_13494786_SNP T G 0.1294 22 148 0.4844 5.4522107569418643E-01
3L_13494810_SNP A G 0.1444 26 154 0.06971 7.9391975439682821E-02
3L_13494861_SNP A T 0.2291 41 138 0.2299 2.6658330718251688E-01
3L_13494864_SNP T C 0.2265 41 140 0.2848 3.6867124648137506E-01
3L_13494871_SNP T G 0.2079 37 141 0.1993 2.4462931235446483E-01
3L_13494975_SNP A G 0.1183 22 164 0.03036 1.2376460087595874E-02
3L_13495002_SNP T C 0.08046 14 160 0.5646 8.2467378523634050E-01
3L_13495222_SNP C T 0.3925 73 113 0.9036 7.4050945620869357E-01
3L_13495638_SNP C A 0.1231 24 171 0.03145 4.3437080927136898E-02
3L_13495642_SNP C T 0.1347 26 167 0.05851 1.2013927708326366E-01
3L_13495646_SNP T G 0.1414 27 164 0.06138 4.3652322299734897E-02
3L_13495652_SNP A G 0.1399 27 166 0.05507 3.9493355711903606E-02
3L_13495728_SNP T A 0.1562 30 162 0.04041 2.8086968133099795E-02
3L_13496033_SNP A C 0.1179 23 172 0.7354 5.6010956966019099E-01
3L_13496645_SNP C T 0.2275 43 146 0.1107 1.0650642504415075E-01
3L_13496685_SNP G T 0.1005 19 170 0.01986 2.2121737589373854E-02
3L_13496792_SNP G A 0.228 44 149 0.09366 7.2525244226930033E-02
3L_13497101_SNP T C 0.1481 28 161 0.5453 5.7752382551639025E-01
3L_13497389_SNP C A 0.2062 40 154 0.1042 9.4914707278134225E-02
3L_13497702_SNP G A 0.2054 38 147 0.3436 3.6168500980633944E-01
3L_13497752_SNP T G 0.1337 25 162 0.3023 3.4043088445582537E-01
3L_13498488_SNP A G 0.06667 13 182 0.5317 3.3607298618075920E-01
3L_13499592_SNP G A 0.276 53 139 0.4828 5.5017127151668377E-01
3L_13499719_SNP C A 0.241 47 148 0.4248 3.8378314655778023E-01
3L_13500082_SNP T A 0.08673 17 179 0.4315 5.9917051045226744E-01
3L_13500516_SNP A C 0.2021 39 154 0.3641 1.6847102494099420E-01
3L_13500681_SNP T C 0.07107 14 183 0.5378 4.1946590853183552E-01
3L_13500684_SNP A T 0.2857 54 135 0.4306 2.6722501315978120E-01
3L_13500729_SNP C A 0.2826 52 132 0.3447 1.3092253809207910E-01
3L_13500747_SNP G C 0.2713 51 137 0.4818 2.9276362540072454E-01
3L_13500780_SNP A G 0.07107 14 183 0.5469 4.2613988087678956E-01
3L_13500822_SNP C T 0.07254 14 179 0.6259 3.4083278915778714E-01
3L_13500829_SNP A G 0.07254 14 179 0.6259 3.0245345902982146E-01
3L_13501002_SNP G A 0.08205 16 179 0.7697 6.0418720902444512E-01
3L_13501014_SNP A G 0.08205 16 179 0.7533 5.8040904960903572E-01
3L_13501611_SNP G A 0.08543 17 182 0.8842 8.1980266104765254E-01
3L_13502045_SNP A G 0.05584 11 186 0.6393 4.8135023149008782E-01
3L_13502904_SNP A G 0.2031 39 153 0.4786 4.8220741255112165E-01
3L_13502929_SNP A T 0.2083 40 152 0.6635 7.4640799317949125E-01
3L_13503061_SNP C A 0.05584 11 186 0.4997 5.1988185351877980E-01
3L_13503150_SNP C T 0.2581 48 138 0.4791 3.2140988445633711E-01
3L_13503171_SNP C T 0.2917 56 136 0.6177 6.4444601480589647E-01
3L_13503318_SNP A G 0.1011 19 169 0.9149 8.7090439306674394E-01
3L_13503446_SNP A G 0.2263 43 147 0.6298 7.3120720319051813E-01
3L_13503462_SNP A T 0.2011 38 151 0.3896 4.0078425373979498E-01
3L_13503919_SNP T C 0.06667 13 182 0.263 2.6463914351536466E-01
3L_13503942_SNP A C 0.05729 11 181 0.2215 2.4219584288636453E-01
3L_13504151_SNP T A 0.267 51 140 0.8412 8.9215928433110736E-01
3L_13504293_SNP C T 0.1071 21 175 0.2865 1.8693275365282347E-01
3L_13504346_SNP T C 0.1036 20 173 0.3296 2.5918918226303478E-01
3L_13504819_SNP C T 0.3333 64 128 0.9772 9.0704892711103946E-01
3L_13504878_SNP A G 0.2713 51 137 0.6943 5.7408360921319257E-01
3L_13504921_SNP G A 0.1117 22 175 0.3913 5.4217585216921527E-01
3L_13505058_SNP G A 0.4084 78 113 0.4586 5.2178298320249006E-01
3L_13506286_SNP G C 0.05584 11 186 0.8505 9.0253214166385398E-01
3L_13506321_DEL T AATTAAAATG 0.055 11 189 0.306 2.4074771842532028E-01
3L_13506339_SNP T C 0.06878 13 176 0.7308 4.8844010266661264E-01
3L_13506372_SNP C T 0.08763 17 177 0.2612 1.9649456667199672E-01
3L_13506648_SNP G A 0.1641 32 163 0.654 8.0027950882873533E-01
3L_13506826_SNP G A 0.09694 19 177 0.2119 1.2198736101931762E-01
3L_13506920_SNP G T 0.1443 28 166 0.3937 2.9786678296160563E-01
3L_13507128_SNP G A 0.2103 41 154 0.7296 8.5885283399524204E-01
3L_13507167_SNP G A 0.3037 58 133 0.8037 8.1104545184523369E-01
3L_13507170_SNP A G 0.3057 59 134 0.8261 8.6110616928067119E-01
3L_13507194_SNP G A 0.3105 59 131 0.8682 8.1066520480036153E-01
3L_13507206_SNP G A 0.3093 60 134 0.8466 8.0440886373773823E-01
3L_13507220_SNP T C 0.05025 10 189 0.387 4.0960250501322959E-01
3L_13507341_SNP C T 0.2041 40 156 0.8128 9.5070420113447052E-01
3L_13507416_SNP T C 0.2103 41 154 0.9735 8.6762929529277033E-01
3L_13507928_DEL A AGAA 0.1658 31 156 0.3661 4.3176793033201144E-01
3L_13507970_SNP C T 0.07772 15 178 0.2876 2.5711704754025033E-01
3L_13508227_SNP C T 0.2694 52 141 0.8981 8.8354554155607246E-01
3L_13508233_SNP T C 0.05641 11 184 0.3511 3.8077352264377717E-01
3L_13508269_SNP C T 0.2746 53 140 0.8172 9.7906335845106496E-01
3L_13508317_SNP T C 0.06633 13 183 0.352 2.7770519664577120E-01
3L_13508395_SNP G C 0.07071 14 184 0.5763 7.5578393067766503E-01
3L_13508512_SNP A T 0.06122 12 184 0.427 4.3370046977394872E-01
3L_13508734_SNP T C 0.2448 47 145 0.9681 7.8380835324966047E-01
3L_13508793_SNP T C 0.05556 11 187 0.0685 1.0816769090398537E-01
3L_13508797_SNP G T 0.2842 54 136 0.9322 8.2348443822566852E-01
3L_13508821_SNP A T 0.2784 54 140 0.8242 9.4846430129087989E-01
3L_13508868_SNP C G 0.1888 37 159 0.4736 6.7784655541835748E-01
3L_13509194_SNP G T 0.05556 11 187 0.3071 2.3787503813527289E-01
3L_13509211_SNP T C 0.1531 30 166 0.4377 5.7705656230264157E-01
3L_13509359_SNP C A 0.301 59 137 0.778 8.4838339128663198E-01
3L_13509363_SNP T A 0.2284 45 152 0.9168 8.0806769182130900E-01
3L_13509546_SNP T C 0.254 48 141 0.5784 4.0415895329912355E-01
3L_13509565_SNP G A 0.2565 49 142 0.5799 8.5455836476491620E-01
3L_13509663_SNP C T 0.3263 62 128 0.6318 4.8055136930567965E-01
3L_13509770_SNP C T 0.342 66 127 0.4835 3.1663242523399537E-01
3L_13509772_SNP G T 0.3436 67 128 0.5316 3.5641356593564777E-01
3L_13509860_SNP C T 0.3698 71 121 0.8389 7.4822135661833111E-01
3L_13509879_SNP C T 0.3665 70 121 0.7354 6.5126776002191689E-01
3L_13509920_SNP G A 0.3627 70 123 0.6508 4.9876873269661159E-01
3L_13509977_SNP T C 0.05025 10 189 0.387 4.0960250501322959E-01
3L_13509984_SNP A G 0.3594 69 123 0.4805 3.4672279042543808E-01
3L_13510163_SNP T C 0.3057 59 134 0.5642 6.7420648528173777E-01
3L_13510208_SNP G T 0.2902 56 137 0.9653 7.7857370250777147E-01
3L_13510277_SNP T C 0.05051 10 188 0.834 9.5302359073487064E-01
3L_13510316_SNP C T 0.0567 11 183 0.2294 2.5941894569257273E-01
3L_13510367_SNP G T 0.2205 43 152 0.749 5.9016448353634443E-01
3L_13510385_SNP T C 0.2147 41 150 0.533 5.2935342022864829E-01
3L_13510484_SNP G A 0.1795 35 160 0.8724 8.8263428004487188E-01
3L_13510556_SNP C G 0.06091 12 185 0.4304 4.4827426146306870E-01
3L_13510612_SNP T C 0.1538 30 165 0.8921 8.9816043987702521E-01
3L_13510715_SNP T G 0.1392 27 167 0.2708 2.2821080321139431E-01
3L_13510727_SNP A G 0.1444 27 160 0.5596 8.2450230768046984E-01
3L_13510777_SNP A C 0.1186 23 171 0.8778 8.3457389602696064E-01
3L_13510779_SNP T A 0.1282 25 170 0.7165 9.6990227551101216E-01
3L_13510823_SNP G A 0.2263 43 147 0.9422 7.7716597737514348E-01
3L_13510838_SNP A G 0.09184 18 178 0.3024 2.4965138764513006E-01
3L_13510865_SNP T C 0.05528 11 188 0.3105 2.4629547863270884E-01
3L_13510964_SNP A G 0.05076 10 187 0.3859 4.1093469730781196E-01
3L_13510972_SNP T G 0.05025 10 189 0.387 4.0960250501322959E-01
3L_13510996_SNP A G 0.2368 45 145 0.8323 6.8611753465374070E-01
3L_13511006_SNP T C 0.2564 50 145 0.9769 8.9478355935535270E-01
3L_13511050_SNP G C 0.2704 53 143 0.921 6.5582501995286147E-01
3L_13511053_SNP C T 0.2708 52 140 0.9151 6.3800411696846449E-01
3L_13511081_SNP T C 0.1959 38 156 0.637 8.2327588500290372E-01
3L_13511141_SNP A G 0.2732 53 141 0.8451 9.1829736889743108E-01
3L_13511228_SNP T G 0.2694 52 141 0.9411 8.1398229940633826E-01
3L_13511258_SNP G A 0.2474 47 143 0.8002 9.8193862401145637E-01
3L_13511309_SNP G A 0.2328 44 145 0.9359 7.0994365439491547E-01
3L_13511382_SNP C T 0.1667 32 160 0.3338 2.6297493441490194E-01
3L_13511510_SNP C T 0.2105 40 150 0.805 6.8350064278612943E-01
3L_13511529_DEL G GTGG 0.0733 14 177 0.4488 2.7719028071787744E-01
3L_13511618_SNP A C 0.1204 23 168 0.2252 1.1624716153490600E-01
3L_13511630_SNP A G 0.1927 37 155 0.678 4.5636257955632964E-01
3L_13511672_SNP T G 0.1969 38 155 0.986 8.8047793186795509E-01
3L_13511696_SNP T C 0.25 48 144 0.8599 8.8457377915753643E-01
3L_13511698_SNP C G 0.2304 44 147 0.8423 9.3317435122837988E-01
3L_13511766_SNP C T 0.2143 42 154 0.4736 6.4671506244393684E-01
3L_13511768_SNP T G 0.148 29 167 0.3817 5.3807911803678810E-01
3L_13511781_SNP G A 0.06599 13 184 0.9776 9.4284424068473272E-01
3L_13511814_SNP A T 0.3041 59 135 0.7325 9.2668223834380992E-01
3L_13511842_SNP G A 0.3077 60 135 0.7311 9.2664514325188374E-01
3L_13511843_SNP T A 0.2984 57 134 0.9442 8.1336655846439831E-01
3L_13511866_SNP C T 0.06633 13 183 0.8024 9.4056016606576398E-01
3L_13511943_SNP G A 0.3005 58 135 0.6125 7.6403675066723253E-01
3L_13511948_SNP T C 0.2932 56 135 0.7492 9.1690295554646528E-01
3L_13511975_SNP G A 0.2421 46 144 0.6678 8.1750244307072351E-01
3L_13511996_SNP T A 0.3041 59 135 0.6491 8.0147679841942621E-01
3L_13512009_SNP G A 0.1518 29 162 0.5492 4.0472911617687080E-01
3L_13512018_SNP C A 0.2984 57 134 0.6659 8.1791445531357421E-01
3L_13512019_SNP A C 0.3128 61 134 0.5479 6.3431908511402635E-01
3L_13512027_SNP T C 0.1554 30 163 0.6422 4.7148826993714010E-01
3L_13512078_SNP A T 0.1771 34 158 0.5555 4.6981118364080154E-01
3L_13512259_DEL G GCAAGTGG 0.07772 15 178 0.3373 2.1683127716726103E-01
3L_13512537_SNP C A 0.3163 62 134 0.8809 8.5424596152986465E-01
3L_13512540_SNP C T 0.3163 62 134 0.8511 7.8944260177358883E-01
3L_13512570_SNP A G 0.2798 54 139 0.6069 5.3023844593367753E-01
3L_13513126_SNP A T 0.1762 34 159 0.8405 7.6274025343798979E-01
3L_13513264_SNP T C 0.0603 12 187 0.2384 1.8545225103253060E-01
3L_13513292_INS C CTCAGTTTGATGGC 0.1444 26 154 0.09205 6.4278173665516081E-02
3L_13513417_SNP A G 0.3102 58 129 0.6645 7.5709847694304000E-01
3L_13513542_SNP T G 0.3246 62 129 0.7654 5.1461214680967271E-01
3L_13513587_SNP G C 0.2611 47 133 0.6117 6.4797574575415418E-01
3L_13513619_SNP G T 0.3651 69 120 0.2955 1.5905357312866153E-01
3L_13513630_SNP A T 0.3704 70 119 0.3645 2.0377893507251299E-01
3L_13513653_SNP C T 0.3646 66 115 0.3107 1.7428806046263134E-01
3L_13513672_SNP C T 0.3209 60 127 0.8019 4.9520255106349709E-01
3L_13513677_SNP G A 0.2926 55 133 0.4456 3.9680504011946249E-01
3L_13513690_SNP C T 0.3552 65 118 0.4137 2.4565687378946777E-01
3L_13513696_SNP G T 0.3085 58 130 0.6752 4.6897312021435900E-01
3L_13513697_SNP G T 0.3138 59 129 0.6984 5.0506516451989303E-01
3L_13513708_SNP A G 0.3464 62 117 0.3279 2.0585608595597082E-01
3L_13513716_SNP T C 0.3094 56 125 0.6319 4.2686810261016372E-01
3L_13513763_SNP G C 0.3152 58 126 0.5467 2.4308933143923694E-01
3L_13513778_SNP G A 0.3005 55 128 0.5797 3.8911177626926619E-01
3L_13513783_SNP G A 0.4641 84 97 0.571 4.0836660893683985E-01
3L_13513837_SNP C T 0.06633 13 183 0.8196 8.1706313534705677E-01
3L_13513868_SNP T G 0.3089 59 132 0.2726 1.5317201405710379E-01
3L_13513883_SNP A T 0.3656 68 118 0.4526 2.3616910149215453E-01
3L_13513886_SNP T A 0.3109 60 133 0.3483 1.9254482807859907E-01
3L_13513891_DEL T TTGTTTATGTCAT 0.2637 48 134 0.5343 4.6368782778848394E-01
3L_13513949_SNP A T 0.1457 29 170 0.16 6.1924038594521863E-02
3L_13513951_SNP C T 0.3684 70 120 0.9302 5.6497274993131918E-01
3L_13514006_SNP T A 0.377 72 119 0.3793 1.7648369453705037E-01
3L_13514017_SNP A G 0.285 55 138 0.3203 1.5148552002223170E-01
3L_13514088_SNP T C 0.3632 69 121 0.1077 5.5423602633891858E-02
3L_13514098_SNP A G 0.2656 51 141 0.6639 6.7635744197151249E-01
3L_13514141_INS ATA A 0.2088 38 144 0.2034 1.2014097178101468E-01
3L_13514396_SNP C T 0.4032 75 111 0.608 4.4251322476347110E-01
3L_13514430_SNP A G 0.3422 64 123 0.9938 7.9078910039407979E-01
3L_13514468_SNP A G 0.05155 10 184 0.384 3.1989746817893561E-01
3L_13514689_SNP T C 0.3698 71 121 0.9184 9.9100697540498073E-01
3L_13514721_SNP A G 0.055 11 189 0.8915 9.8147747572011113E-01
3L_13514722_SNP A G 0.3704 70 119 0.2558 3.1930008060103399E-01
3L_13514789_SNP C T 0.3209 60 127 0.9157 8.3504120132017956E-01
3L_13514834_SNP A C 0.1503 29 164 0.401 4.6497778343744056E-01
3L_13514935_SNP A T 0.05076 10 187 0.5311 5.8457594632697707E-01
3L_13515462_DEL T TTGTG 0.2067 37 142 0.551 5.4688831904376256E-01
3L_13515572_SNP A C 0.3731 72 121 0.8639 8.8448134216508245E-01
3L_13515573_SNP T C 0.05208 10 182 0.2376 2.7065360308661102E-01
3L_13515714_SNP G A 0.3298 63 128 0.5704 5.7903644361038231E-01
3L_13515869_SNP G T 0.4062 78 114 0.4723 4.2385211812123125E-01
3L_13515936_SNP A G 0.1667 33 165 0.08466 5.8401654164348130E-02
3L_13516099_SNP T C 0.06633 13 183 0.1157 9.9680753848147119E-02
3L_13516181_SNP T A 0.1173 23 173 0.4397 5.0471961887627326E-01
3L_13516183_INS G AAAGA 0.1361 23 146 0.4173 5.0395807055915776E-01
3L_13516693_SNP A G 0.2051 40 155 0.86 9.3958107630939747E-01
3L_13517018_SNP A G 0.09424 18 173 0.5625 4.0972025299140635E-01
3L_13517037_SNP T G 0.1082 21 173 0.3807 2.8275444297979857E-01
3L_13517073_SNP T G 0.2926 55 133 0.5449 3.9518330481902075E-01
3L_13517261_SNP T G 0.291 55 134 0.6071 7.2722108529328355E-01
3L_13517291_SNP A T 0.08205 16 179 0.9492 8.6877750730282510E-01
3L_13517383_SNP T C 0.06091 12 185 0.741 7.9047216002887966E-01
3L_13517406_SNP C T 0.1947 37 153 0.4433 3.4885094155067076E-01
3L_13517497_SNP C T 0.05076 10 187 0.7507 7.7979933771190613E-01
3L_13517615_SNP T C 0.1173 23 173 0.8509 9.3889440554058901E-01
3L_13517627_SNP C T 0.07179 14 181 0.6596 6.2597328972528654E-01
3L_13517723_SNP G A 0.07292 14 178 0.417 4.4833316911498278E-01
3L_13517946_SNP C T 0.1451 28 165 0.5234 6.8867786943588072E-01
3L_13517996_SNP T C 0.05051 10 188 0.894 9.5183431218019710E-01
3L_13518074_SNP C T 0.07692 15 180 0.1526 3.3262421865940139E-01
3L_13518113_SNP C A 0.09694 19 177 0.3377 2.2504583714284709E-01
3L_13518121_DEL T TGGTT 0.0733 14 177 0.5616 4.9653637678395557E-01
3L_13526051_SNP C T 0.1168 23 174 0.1898 3.0269714298873840E-01
3L_13526171_SNP T C 0.07614 15 182 0.02842 3.4252594361956490E-02
3L_13526414_SNP G T 0.07104 13 170 0.3796 3.8961284482768022E-01
3L_13526813_SNP C A 0.1053 20 170 0.702 6.5686417825680643E-01
3L_13526850_SNP G T 0.06 12 188 0.6821 6.0844586402699741E-01
3L_13526907_SNP A G 0.1392 27 167 0.7679 9.2334006149734849E-01
3L_13526915_SNP T G 0.1204 23 168 0.942 8.1481835952948367E-01
3L_13526916_SNP C T 0.05584 11 186 0.8735 8.5370314998546815E-01
3L_13526925_SNP T G 0.1066 21 176 0.8098 7.9945453542573497E-01
3L_13527059_SNP C A 0.1421 27 163 0.6602 5.6754575582727185E-01
3L_13527094_SNP T C 0.254 48 141 0.1822 1.8302620263045022E-01
3L_13527214_SNP C T 0.06667 13 182 0.3131 2.7161124881536292E-01
3L_13527299_SNP C T 0.05699 11 182 0.2792 2.1381650860830903E-01
3L_13527355_SNP T G 0.05181 10 183 0.7269 8.4148697825415009E-01
3L_13527401_SNP A T 0.125 24 168 0.117 1.4578593256215966E-01
3L_13527470_SNP C G 0.08065 15 171 0.357 3.6926443836179323E-01
3L_13527508_SNP A G 0.08673 17 179 0.6163 5.2305206967523021E-01
3L_13527597_SNP A T 0.06566 13 185 0.7778 9.4108803496143612E-01
3L_13527818_SNP T C 0.1244 24 169 0.6196 3.4883457208400226E-01
3L_13528509_SNP T C 0.07447 14 174 0.9572 9.5399579182488392E-01
3L_13528516_SNP G A 0.1892 35 150 0.4791 4.2760942575442329E-01
3L_13528571_SNP T C 0.173 32 153 0.47 4.1850774903508603E-01
3L_13528573_SNP C G 0.1739 32 152 0.4575 4.0290552764176402E-01
3L_13528629_SNP C T 0.3243 60 125 0.5572 6.3545903075786736E-01
3L_13528769_SNP C T 0.3054 51 116 0.733 7.6451363069589040E-01
3L_13528792_SNP A T 0.2901 47 115 0.7375 7.8487476589085214E-01
3L_13528795_SNP G T 0.2963 48 114 0.7517 8.5892428117700903E-01
3L_13528875_SNP A G 0.2158 41 149 0.8 9.8349216187247879E-01
3L_13528950_SNP T C 0.2841 50 126 0.6576 4.4509118779851531E-01
3L_13528965_SNP A T 0.06522 12 172 0.4795 5.4601707674685129E-01
3L_13528966_INS TAATCTTATCTTA T 0.06522 12 172 0.475 5.3868520000146147E-01
3L_13528968_DEL C CACTATCCA 0.06186 12 182 0.5172 6.0726519831243586E-01
3L_13529054_DEL A AGATTTTGCTGCTAAATTGTTAAA 0.1966 35 143 0.2986 3.6745896293820901E-01
3L_13529134_SNP T C 0.1211 23 167 0.8447 8.3962681647990567E-01
3L_13529912_SNP G A 0.3351 62 123 0.3308 2.5181379508036472E-01
3L_13530057_SNP C T 0.1152 22 169 0.8513 7.4012418479161313E-01
3L_13531208_SNP G A 0.06667 13 182 0.746 7.7202572972761707E-01
3L_13531237_SNP T C 0.06667 13 182 0.6152 6.6147793739749927E-01
3L_13531241_SNP T C 0.06667 13 182 0.6152 6.6147793739749927E-01
3L_13531246_SNP T C 0.06186 12 182 0.5512 6.1421489829458853E-01
3L_13531253_SNP T C 0.07143 14 182 0.7621 8.9791430463199084E-01
3L_13531586_SNP T G 0.07216 14 180 0.9881 9.1169893802947899E-01
3L_13531637_SNP A G 0.3874 74 117 0.516 4.2819717057241058E-01
3L_13532026_SNP A T 0.4286 81 108 0.432 4.9774795867654231E-01
3L_13532586_SNP A T 0.09045 18 181 0.6695 8.1373416301207291E-01
3L_13532635_SNP G A 0.3583 67 120 0.6606 9.4650342551130806E-01
3L_13532889_SNP A C 0.08763 17 177 0.8922 7.9002950640861114E-01
3L_13533132_SNP G C 0.1094 21 171 0.5094 7.5311797718831319E-01
3L_13533230_SNP A G 0.268 52 142 0.01154 1.0130014893791133E-02
3L_13533284_SNP G T 0.1302 25 167 0.349 3.8859962065553522E-01
3L_13533299_SNP C T 0.4787 90 98 0.3184 2.3161937960698842E-01
3L_13533339_SNP G A 0.1244 24 169 0.2741 2.8200774221571545E-01
3L_13533362_INS TT T 0.1264 22 152 0.5042 5.1908972540946619E-01
3L_13533382_SNP G T 0.328 62 127 0.7623 7.1471966982208834E-01
3L_13533477_SNP G A 0.3228 61 128 0.494 3.7654699220113685E-01
3L_13533591_SNP G A 0.1959 38 156 0.0774 6.8919345541726268E-02
3L_13533600_SNP A G 0.3089 59 132 0.01149 1.0125378053776972E-02
3L_13533633_SNP A G 0.06533 13 186 2.628e-05 7.2792471167384070E-05
3L_13533652_SNP T A 0.1927 37 155 0.2088 8.0570888439279703E-02
3L_13533671_SNP T C 0.2143 42 154 0.9449 9.5067362406080103E-01
3L_13533996_SNP G A 0.1872 35 152 0.006707 1.4264647815339941E-02
3L_13534016_SNP A C 0.2337 43 141 0.1254 1.9531858324550544E-01
3L_13534018_SNP G A 0.2514 46 137 0.5036 6.5123083415485983E-01
3L_13534071_SNP A G 0.2044 37 144 0.1432 2.1994769289217475E-01
3L_13534090_SNP G T 0.2418 44 138 0.1852 2.6702293179419045E-01
3L_13534096_SNP G A 0.2143 39 143 0.1364 2.5532641855043048E-01
3L_13534128_SNP C T 0.2804 53 136 0.3664 6.6773090530271184E-01
3L_13534129_DEL T TTT 0.2842 54 136 0.4331 7.3262699894893757E-01
3L_13534169_SNP G A 0.2135 41 151 0.1715 2.9515062641054735E-01
3L_13534399_SNP T G 0.0603 12 187 0.6153 7.4678896214819890E-01
3L_13534456_SNP T C 0.09645 19 178 0.5102 4.5102530430828569E-01
3L_13534493_SNP A G 0.1173 23 173 0.6187 4.8464750064433526E-01
3L_13534518_SNP A T 0.1828 34 152 0.9208 9.6234557854133318E-01
3L_13534528_INS AGCGTA A 0.3204 58 123 0.2173 1.8585634912066362E-01
3L_13534531_SNP C A 0.3523 68 125 0.4526 5.0241697624429937E-01
3L_13534754_SNP G A 0.07035 14 185 0.1318 1.2468748227853987E-01
3L_13535360_SNP G A 0.4895 93 97 0.5462 7.0962916636873552E-01
3L_13535466_SNP A G 0.1311 24 159 0.2406 2.4008596007297911E-01
3L_13535502_SNP A G 0.232 45 149 0.7099 8.9452462851118542E-01
3L_13535523_SNP A C 0.1649 32 162 0.9183 8.8240025073390183E-01
3L_13535714_SNP A G 0.1218 24 173 0.6035 6.7707772901960550E-01
3L_13535745_SNP G A 0.3579 68 122 0.06475 1.2543751167693240E-01
3L_13536034_INS GGCGGCTGG G 0.1078 18 149 0.2562 4.1662569996124277E-01
3L_13536056_SNP C T 0.2222 42 147 0.9688 9.0987206278948374E-01
3L_13536303_SNP G A 0.1518 29 162 0.7418 5.9979983334663800E-01
3L_13536327_SNP G A 0.2083 40 152 0.8452 4.7512158691167006E-01
3L_13536364_SNP G A 0.4583 88 104 0.1742 2.3224276402742738E-01
3L_13536395_SNP G A 0.2292 44 148 0.1781 6.2842831015873901E-01
3L_13536400_SNP G T 0.2344 45 147 0.1301 3.6330033195858980E-01
3L_13536415_SNP A T 0.2211 42 148 0.1745 6.3659680359592374E-01
3L_13536517_SNP A G 0.07653 15 181 0.5303 7.1960054351783387E-01
3L_13536612_SNP C T 0.268 52 142 0.02729 5.6966468915759419E-02
3L_13536621_SNP A G 0.267 51 140 0.02941 4.4734283541195234E-02
3L_13536739_SNP T G 0.1263 24 166 0.7958 7.5177210698417940E-01
3L_13536751_SNP G A 0.1211 23 167 0.8577 6.9524259400115218E-01
3L_13536756_SNP A G 0.1534 27 149 0.914 9.7257135541395501E-01
3L_13536768_INS AGA A 0.09189 17 168 0.9313 9.9968614850182291E-01
3L_13536837_SNP A G 0.1503 29 164 0.2838 4.2821068931486528E-01
3L_13537095_SNP A G 0.2746 53 140 0.94 7.6751797656563525E-01
3L_13537231_SNP A G 0.3316 62 125 0.3375 2.7762006132429384E-01
3L_13537647_SNP A T 0.4444 80 100 0.619 7.3874009708141619E-01
3L_13538041_SNP A G 0.4757 88 97 0.4493 5.3972121396463490E-01
3L_13538056_SNP G C 0.05102 10 186 0.4336 2.0136445907577771E-01
3L_13538099_SNP G A 0.0829 16 177 0.2246 2.4720551901545129E-01
3L_13538401_SNP T A 0.173 32 153 0.4313 3.6019562105866976E-01
3L_13538554_SNP G C 0.375 69 115 0.4017 3.7667092586539930E-01
3L_13538774_SNP C T 0.1263 24 166 0.0596 9.2751605393999403E-02
3L_13538946_SNP G T 0.05556 11 187 0.3496 5.6976330867331204E-01
3L_13538955_SNP T C 0.05076 10 187 0.3069 5.1164341205168706E-01
3L_13539025_SNP T C 0.06122 12 184 0.496 4.2007464299002162E-01
3L_13539104_SNP T C 0.07772 15 178 0.4971 6.3272760012648765E-01
3L_13539549_SNP T G 0.1042 20 172 0.4971 5.6738474111297399E-01
3L_13539563_SNP G T 0.1064 20 168 0.5212 6.2273472402054886E-01
3L_13539691_SNP A G 0.2775 53 138 0.7507 7.9632133544226102E-01
3L_13540206_SNP T G 0.08808 17 176 0.7533 4.9672316550748996E-01
3L_13540291_SNP G C 0.492 92 95 0.8502 8.0686598989479963E-01
3L_13540331_SNP C G 0.09184 18 178 0.1592 2.2426574535057775E-01
3L_13540352_SNP A G 0.1036 20 173 0.1712 2.0428046300923552E-01
3L_13540377_SNP T C 0.2688 50 136 0.8409 8.3196860598933620E-01
3L_13540417_SNP T G 0.08556 16 171 0.2027 2.3134420555903534E-01
3L_13540421_SNP G A 0.2151 40 146 0.9969 8.9482464258767069E-01
3L_13540426_SNP T G 0.09896 19 173 0.2229 2.7568110180576477E-01
3L_13540471_SNP C T 0.1042 20 172 0.1262 1.5664791555674540E-01
3L_13540533_SNP A T 0.1282 25 170 0.8612 9.0471790961939746E-01
3L_13540550_SNP T C 0.1237 24 170 0.7319 9.5071890574992024E-01
3L_13540598_SNP A G 0.06842 13 177 0.5232 2.8627267075074281E-01
3L_13540613_SNP G A 0.2833 51 129 0.2055 2.8497791539113515E-01
3L_13540624_SNP A G 0.09794 19 175 0.08032 1.2994721462650605E-01
3L_13540636_SNP T A 0.05641 11 184 0.9452 9.2906332023872618E-01
3L_13540640_SNP C T 0.4381 85 109 0.3249 4.0936404981934760E-01
3L_13540837_SNP A T 0.1842 35 155 0.515 5.1027932833260925E-01
3L_13540909_SNP G A 0.07143 14 182 0.4207 5.7164061536977351E-01
3L_13540999_SNP G A 0.07937 15 174 0.8956 7.5366420733670647E-01
3L_13541087_SNP T C 0.2193 41 146 0.2501 2.5635358894825344E-01
3L_13541143_SNP T G 0.2216 41 144 0.1648 1.5253880483566395E-01
3L_13541175_SNP T C 0.1474 28 162 0.8808 9.2585864061627066E-01
3L_13541261_SNP T C 0.1088 21 172 0.2251 2.3686692603382364E-01
3L_13541378_SNP C T 0.08673 17 179 0.9246 9.0324789487428525E-01
3L_13541435_SNP G T 0.418 79 110 0.9529 8.8758878774387995E-01
3L_13541451_SNP A C 0.418 79 110 0.6119 5.7464076248178575E-01
3L_13541541_DEL T TT 0.4318 76 100 0.8368 9.5426589045737087E-01
3L_13541553_SNP T G 0.4574 86 102 0.7544 7.3757138972163738E-01
3L_13541810_SNP C G 0.08808 17 176 0.7146 7.5750988932832597E-01
3L_13541811_SNP C A 0.09278 18 176 0.9762 8.7586770020967841E-01
3L_13541885_SNP G A 0.4316 82 108 0.9246 9.0636881417901360E-01
3L_13541893_INS CGGACAC C 0.4709 89 100 0.9639 9.3750629650920281E-01
3L_13541895_SNP G A 0.05291 10 179 0.3907 5.2522104079596166E-01
3L_13541900_INS ATA A 0.4579 87 103 0.8987 9.3423864203946827E-01
3L_13541922_SNP T A 0.4286 78 104 0.9078 8.9022105936010676E-01
3L_13541941_SNP A C 0.3245 61 127 0.9431 7.6374382232721572E-01
3L_13542135_SNP G A 0.4241 81 110 0.128 2.9115708298623022E-01
3L_13542185_SNP G C 0.05584 11 186 0.8925 8.6236554396340259E-01
3L_13542221_SNP G A 0.07732 15 179 0.5346 3.6687120078700641E-01
3L_13542348_SNP G A 0.1218 24 173 0.003809 3.5886571450960861E-03
3L_13542437_SNP G T 0.172 32 154 0.7849 9.7867758356738599E-01
3L_13542458_SNP G A 0.4468 84 104 0.4609 7.1037289245827873E-01
3L_13542525_SNP T C 0.3789 72 118 0.5245 8.1649671947051228E-01
3L_13542528_SNP T C 0.356 68 123 0.01034 2.3964282011766369E-02
3L_13542564_SNP C G 0.07071 14 184 0.02176 6.0622672323601523E-02
3L_13542605_SNP T G 0.1077 21 174 0.9904 9.8449197584768189E-01
3L_13542667_SNP T C 0.2188 42 150 0.1062 1.9542251375788589E-01
3L_13542699_SNP A G 0.3069 58 131 0.5026 6.5145064099144290E-01
3L_13542711_SNP A G 0.1224 24 172 0.09642 2.2727609888742328E-01
3L_13542890_DEL G GCAG 0.06771 13 179 0.9817 8.0112152839953721E-01
3L_13542947_SNP A G 0.2251 43 148 0.6415 5.6565184352627962E-01
3L_13543182_SNP G A 0.05076 10 187 0.9584 9.9362196307955286E-01
3L_13543323_SNP G C 0.399 77 116 0.1188 1.9226033688794320E-01
3L_13543367_SNP A G 0.3989 75 113 0.07908 1.7386384996118631E-01
3L_13543406_INS AA A 0.3506 61 113 0.1978 5.9143668579127318E-01
3L_13543511_SNP T C 0.1263 24 166 0.2741 3.9951872655759268E-01
3L_13543545_SNP T C 0.09137 18 179 0.4153 5.7265915212565588E-01
3L_13543709_INS AACTGAAAACGGGATGAAGGG A 0.4341 79 103 0.006853 4.4372204849599181E-03
3L_13543833_SNP A C 0.08763 17 177 0.6134 7.1559379088347197E-01
3L_13543962_INS AA A 0.05747 10 164 0.3693 3.8116056411086408E-01
3L_13544413_SNP C T 0.08421 16 174 0.8233 7.8618373579482759E-01
3L_13544456_SNP T C 0.375 69 115 0.0377 4.4038538227927131E-02
3L_13544462_SNP T C 0.07692 15 180 0.2366 2.1862317509872842E-01
3L_13544526_SNP A G 0.2094 40 151 0.1182 1.5034682194119831E-01
3L_13544888_SNP C G 0.2359 46 149 0.9716 6.9660982782197123E-01
3L_13544941_SNP C A 0.05051 10 188 0.9612 8.1762429303538653E-01
3L_13544947_SNP T G 0.2209 36 127 0.9176 6.7627146323790666E-01
3L_13544951_SNP A C 0.08333 16 176 0.07175 1.9785756363592165E-02
3L_13544957_INS TC T 0.1285 23 156 0.2039 8.6621702462326922E-02
3L_13544980_SNP C A 0.07692 15 180 0.1617 2.5105485526487292E-01
3L_13544982_SNP A T 0.3564 67 121 0.2942 4.3488766210417129E-01
3L_13545032_SNP G A 0.09744 19 176 0.01056 1.6171118134268789E-02
3L_13545035_SNP T C 0.1895 36 154 0.652 2.8547837034485746E-01
3L_13545037_SNP A G 0.1518 29 162 0.5128 2.7746541092297261E-01
3L_13545058_SNP T A 0.09137 18 179 0.8923 8.4791802742099631E-01
3L_13545069_SNP A C 0.1832 35 156 0.6086 2.6084159935257323E-01
3L_13545073_SNP G A 0.08808 17 176 0.003123 3.5065280937857019E-03
3L_13545083_SNP T C 0.4124 80 114 0.1697 3.4075014230405654E-01
3L_13545136_SNP G C 0.08205 16 179 0.7667 7.0708571553384891E-01
3L_13545214_SNP G A 0.08901 17 174 0.9052 8.5058016559688987E-01
3L_13545397_SNP A G 0.1094 21 171 0.4397 3.1250087088949829E-01
3L_13545450_SNP T C 0.07653 15 181 0.7461 8.8917521234205266E-01
3L_13545458_SNP G C 0.07653 15 181 0.5295 4.7943286116794015E-01
3L_13545514_SNP A G 0.2606 49 139 0.3856 2.6591116072631260E-01
3L_13545548_SNP T A 0.1675 32 159 0.807 8.6033625298972394E-01
3L_13545639_SNP C T 0.2283 42 142 0.9328 9.5780359088417844E-01
3L_13545655_SNP A G 0.4084 78 113 0.4957 6.3474995126631684E-01
3L_13545776_SNP T A 0.1658 32 161 0.9599 9.3272980293994223E-01
3L_13545825_SNP G A 0.3817 71 115 0.9348 9.2071971717203338E-01
3L_13545898_SNP G A 0.2842 54 136 0.9105 6.8796068973455959E-01
3L_13545923_SNP T C 0.1937 37 154 0.4493 3.5671585719242316E-01
3L_13545933_SNP G A 0.1701 33 161 0.05376 8.4713052084365525E-02
3L_13545937_SNP T G 0.4205 82 113 0.7702 7.9301936340184809E-01
3L_13545940_SNP A G 0.2827 54 137 0.2093 1.5229165186158911E-01
3L_13545997_SNP G C 0.4844 93 99 0.5568 5.1806066802525119E-01
3L_13545999_SNP G A 0.2789 53 137 0.3616 2.9739476253553432E-01
3L_13546001_SNP G A 0.2181 41 147 0.111 9.7897411958368652E-02
3L_13546003_SNP G A 0.2169 41 148 0.1268 1.0866673064549515E-01
3L_13546011_SNP C A 0.2804 53 136 0.3441 1.8761149857520787E-01
3L_13546014_SNP G A 0.2775 53 138 0.4093 3.5300458290743963E-01
3L_13546053_INS AGAA A 0.2983 54 127 0.5573 3.6419696575885263E-01
3L_13546064_SNP G T 0.2579 49 141 0.5171 3.7544456695356099E-01
3L_13546066_SNP G A 0.2486 46 139 0.2 1.7397614076456247E-01
3L_13546073_SNP T C 0.08247 16 178 0.6906 7.2995363021007065E-01
3L_13546093_SNP A T 0.1071 21 175 0.9519 9.5462227375118958E-01
3L_13546098_SNP C A 0.4712 90 101 0.7976 8.9190138616832548E-01
3L_13546100_SNP C T 0.4712 90 101 0.803 8.9114620209844275E-01
3L_13546126_SNP C T 0.4574 86 102 0.8087 8.5531291084430849E-01
3L_13546146_SNP A T 0.3583 67 120 0.7178 7.6215023587346820E-01
3L_13546387_SNP A G 0.3053 58 132 0.03544 1.7857695807814062E-02
3L_13546390_SNP T A 0.3089 59 132 0.02234 1.1231986098251627E-02
3L_13546442_SNP A G 0.1667 32 160 0.2768 1.6760771296652488E-01
3L_13546627_SNP G A 0.1937 37 154 0.4293 5.7938606345448962E-01
3L_13546630_SNP A G 0.1105 21 169 0.4313 6.0960081878057859E-01
3L_13546747_SNP T C 0.05584 11 186 0.7028 4.8021470105445518E-01
3L_13546748_SNP T G 0.05584 11 186 0.7028 4.8021470105445518E-01
3L_13546778_SNP G C 0.07653 15 181 0.4929 4.4065223594098368E-01
3L_13546830_SNP T A 0.4579 87 103 0.01108 1.3321392931835738E-02
3L_13546892_SNP T C 0.09278 18 176 0.7165 7.8330845834929652E-01
3L_13546897_SNP G A 0.05641 11 184 0.9905 8.7293398899417540E-01
3L_13546914_SNP A G 0.05612 11 185 0.9812 8.2695961916352512E-01
3L_13546917_INS AT A 0.05155 10 184 0.8778 6.9253420927294906E-01
3L_13546924_SNP T G 0.1316 25 165 0.5729 6.5454490062498638E-01
3L_13546925_SNP G A 0.06154 12 183 0.9588 7.8978456270885566E-01
3L_13546942_SNP T C 0.06122 12 184 0.952 7.8102540739226878E-01
3L_13546963_SNP T C 0.05584 11 186 0.9771 8.7090493869466168E-01
3L_13547024_SNP T C 0.08763 17 177 0.5868 6.1085260415991671E-01
3L_13547044_SNP T A 0.3842 73 117 0.03287 3.1861877767681547E-02
3L_13547105_SNP T A 0.1152 22 169 0.007329 2.2222380454067988E-02
3L_13547178_SNP C A 0.05181 10 183 0.9913 8.7707662193083469E-01
3L_13547315_SNP T C 0.1475 27 156 0.03839 4.2362746064405078E-02
3L_13547381_SNP A T 0.3404 64 124 0.1482 1.9504078043010287E-01
3L_13547419_SNP G A 0.4628 87 101 0.4648 6.6727696068534414E-01
3L_13547631_SNP A C 0.2827 54 137 0.3231 3.1601994716511639E-01
3L_13547678_DEL G GGAG 0.2105 40 150 0.8589 9.6572047135436823E-01
3L_13547883_SNP A G 0.1862 35 153 0.2158 1.6572345106790298E-01
3L_13548048_SNP T A 0.4709 89 100 0.5899 3.7085523819425070E-01
3L_13548117_SNP T G 0.07937 15 174 0.613 6.5224265178229768E-01
3L_13548175_SNP A G 0.484 91 97 0.7868 8.1703221722337194E-01
3L_13548180_SNP G T 0.125 24 168 0.8663 9.0164618053885170E-01
3L_13548213_SNP A T 0.09794 19 175 0.9883 8.9379549847291428E-01
3L_13548471_SNP A T 0.1658 32 161 0.9855 9.8434625851882218E-01
3L_13548497_SNP T C 0.2368 45 145 0.9479 8.5456656121205166E-01
3L_13548509_SNP T C 0.4456 86 107 0.6896 6.3625117917281937E-01
3L_13548552_SNP T C 0.2527 47 139 0.6392 5.5398119158902759E-01
3L_13548845_DEL A ACACA 0.4012 67 100 0.7481 9.0604211406010038E-01
3L_13548937_SNP G T 0.2835 55 139 0.9671 9.9296576268809622E-01
3L_13548946_SNP A C 0.2821 55 140 0.8898 9.1051987224971043E-01
3L_13548967_SNP C G 0.2381 45 144 0.2455 2.9046743246352014E-01
3L_13548970_SNP T C 0.2381 45 144 0.2419 3.2195948845850475E-01
3L_13548977_SNP C T 0.3989 75 113 0.6924 6.8683566847526900E-01
3L_13548981_SNP C T 0.3386 64 125 0.4035 3.8799302574933592E-01
3L_13548982_SNP T C 0.4216 78 107 0.652 6.1391876580022164E-01
3L_13548994_SNP A G 0.4239 78 106 0.6918 6.4814123277981917E-01
3L_13549130_SNP C T 0.127 24 165 0.2623 1.6966464651455126E-01
3L_13549289_SNP T C 0.1658 32 161 0.03 4.5293381503800613E-02
3L_13549303_SNP A G 0.07107 14 183 0.7305 6.7465751732117107E-01
3L_13549446_SNP C G 0.1735 34 162 0.1111 1.5093991824009723E-01
3L_13549478_SNP T C 0.1598 31 163 0.09504 1.1102173400496762E-01
3L_13549543_SNP A T 0.2903 54 132 0.3704 4.6153082898299147E-01
3L_13549548_SNP C T 0.2895 55 135 0.2284 3.0726297997813701E-01
3L_13549560_SNP G A 0.08247 16 178 0.09015 1.1363815537967936E-01
3L_13549563_SNP T C 0.06633 13 183 0.3115 5.0845799627189092E-01
3L_13549577_SNP G A 0.3622 71 125 0.95 8.6353657064905220E-01
3L_13549586_SNP C A 0.3575 69 124 0.7757 6.4521673795298473E-01
3L_13549637_SNP C A 0.1451 28 165 0.2225 2.5148639277726559E-01
3L_13549647_SNP T C 0.07107 14 183 0.2874 2.9730020615279662E-01
3L_13549648_SNP C T 0.07107 14 183 0.2874 2.9730020615279662E-01
3L_13549665_DEL TA AGCAT 0.07107 14 183 0.2874 2.9730020615279662E-01
3L_13549702_SNP A C 0.2421 46 144 0.8607 8.7191429872023540E-01
3L_13549704_SNP G A 0.2344 45 147 0.8806 8.8725657883863240E-01
3L_13549720_SNP A T 0.05699 11 182 0.9438 9.2676461031581803E-01
3L_13549728_SNP A T 0.2324 43 142 0.8898 8.6757770498697262E-01
3L_13549759_SNP G C 0.3279 60 123 0.9238 7.2400774165609483E-01
3L_13549760_SNP G A 0.2674 50 137 0.8305 8.6431833485268861E-01
3L_13549775_SNP T A 0.06701 13 181 0.8619 8.2788781513280407E-01
3L_13549795_SNP G A 0.2917 56 136 0.5269 5.6530136605066250E-01
3L_13549812_SNP A T 0.3958 76 116 0.6251 5.2596031543486554E-01
3L_13549816_SNP A T 0.3871 72 114 0.7869 7.5702108113575917E-01
3L_13549841_SNP A G 0.3073 59 133 0.3478 4.5072810922203754E-01
3L_13549850_SNP G A 0.4427 85 107 0.7818 7.9811499862412250E-01
3L_13550003_SNP C A 0.1031 20 174 0.08286 8.5119553292608341E-02
3L_13550211_SNP A C 0.06218 12 181 0.4602 4.6880557028279080E-01
3L_13550321_SNP A C 0.1746 33 156 0.713 5.1099853682566598E-01
3L_13550322_SNP T G 0.1042 20 172 0.3311 4.2704490807875117E-01
3L_13550479_SNP C T 0.2376 43 138 0.5369 4.9292952850462113E-01
3L_13550521_SNP T G 0.4839 90 96 0.9055 8.3898613301743719E-01
3L_13550569_SNP A G 0.09794 19 175 0.924 8.9397227502189225E-01
3L_13550629_SNP G A 0.1128 22 173 0.7271 5.0893660200070001E-01
3L_13551148_SNP G T 0.3102 58 129 0.174 2.5755000440253562E-01
3L_13551254_SNP A G 0.4457 82 102 0.416 3.6318305547851570E-01
3L_13551498_SNP A G 0.2353 44 143 0.6248 5.6763008528057779E-01
3L_13551532_SNP G C 0.06091 12 185 0.8072 8.2570390006596572E-01
3L_13551589_SNP A T 0.3716 68 115 0.4848 5.0346264778345895E-01
3L_13551908_SNP G C 0.1799 34 155 0.9566 8.1493008639049691E-01
3L_13552016_SNP A C 0.3497 64 119 0.1872 2.0357564142597062E-01
3L_13552031_SNP T C 0.0625 12 180 0.2249 3.3721131660477610E-01
3L_13552066_SNP A C 0.2872 54 134 0.9885 9.9855682908788457E-01
3L_13552171_SNP T G 0.06878 13 176 0.8943 8.3227289538710447E-01
3L_13552194_SNP T C 0.1858 34 149 0.5885 3.6032159644682515E-01
3L_13552211_SNP G A 0.2246 42 145 0.5093 4.3203233097601990E-01
3L_13552215_SNP G C 0.2865 53 132 0.2177 2.2894157046770525E-01
3L_13552217_SNP G A 0.2723 52 139 0.7324 5.0495520695795471E-01
3L_13552263_SNP A T 0.06806 13 178 0.8942 8.2827014208442773E-01
3L_13552359_SNP A G 0.07368 14 176 0.6324 5.6098339319692769E-01
3L_13552360_SNP T G 0.07895 15 175 0.6543 6.6322410545483446E-01
3L_13552373_SNP C T 0.05789 11 179 0.5125 4.9954304671066740E-01
3L_13552375_SNP A T 0.06316 12 178 0.4783 6.1397123526887509E-01
3L_13552478_SNP A C 0.2649 49 136 0.265 3.9610296455298022E-01
3L_13552517_DEL T TT 0.288 53 131 0.2499 2.6070734668755235E-01
3L_13552752_SNP G T 0.2211 42 148 0.7463 8.7939649602109615E-01
3L_13552932_SNP C G 0.1959 38 156 0.1353 1.5718093317787807E-01
3L_13553047_SNP C T 0.1667 31 155 0.2787 2.8702859224508737E-01
3L_13553054_INS CTAAC C 0.1562 30 162 0.3584 2.8684756512601883E-01
3L_13553155_SNP A G 0.1269 25 172 0.9014 9.9633331546001214E-01
3L_13553234_SNP T C 0.1543 29 159 0.2845 2.2712756574337167E-01
3L_13553305_SNP T A 0.4233 80 109 0.9106 7.1737985697506601E-01
3L_13553364_SNP A G 0.0603 12 187 0.8127 8.2877882166436712E-01
3L_13553446_SNP T C 0.1895 36 154 0.5514 7.9188652949009708E-01
3L_13553801_SNP G T 0.2969 57 135 0.1831 2.7770596287622240E-01
3L_13553816_DEL G GTCGACGTAGCGACACT 0.09231 18 177 0.493 5.7422451263322416E-01
3L_13553871_SNP T C 0.3057 59 134 0.1263 2.0389048648379671E-01
3L_13553887_SNP A C 0.1641 32 163 0.9759 8.5028464240096158E-01
3L_13553907_SNP C G 0.3938 76 117 0.3542 4.2665393876949786E-01
3L_13554079_SNP A G 0.1459 27 158 0.5152 5.3043983967536446E-01
3L_13554368_SNP A T 0.4731 88 98 0.8812 9.3586372657288142E-01
3L_13554492_SNP G A 0.1179 23 172 0.06117 1.3085076764480508E-01
3L_13554605_SNP C G 0.3333 63 126 0.8761 7.0997684443989284E-01
3L_13554668_SNP T C 0.09137 18 179 0.09349 1.8155718173788815E-01
3L_13554710_SNP G A 0.3438 66 126 0.8587 8.0873323458115765E-01
3L_13554726_SNP G T 0.369 69 118 0.9863 8.7735651700985062E-01
3L_13554947_SNP T A 0.07254 14 179 0.054 1.2453580571920819E-01
3L_13555004_SNP C T 0.4751 86 95 0.9652 7.4782405414434661E-01
3L_13555081_SNP C T 0.07254 14 179 0.2879 1.2984664692321002E-01
3L_13555244_SNP T C 0.06122 12 184 0.2298 2.9132620432230660E-01
3L_13555249_SNP C T 0.07071 14 184 0.2471 3.7348381835471434E-01
3L_13555366_SNP T C 0.1571 30 161 0.2841 2.9600943040495165E-01
3L_13555439_SNP G C 0.1538 30 165 0.2248 2.0071569989168114E-01
3L_13555708_SNP C T 0.2287 43 145 0.03723 3.1870951578793591E-02
3L_13555793_SNP A C 0.08995 17 172 0.4305 3.2318249570469737E-01
3L_13555794_SNP C T 0.1042 20 172 0.3759 2.7970590014235297E-01
3L_13555842_SNP T A 0.2447 46 142 0.04462 3.1227424933662064E-02
3L_13555877_SNP G T 0.3073 59 133 0.9008 9.6953472826455656E-01
3L_13555936_SNP T G 0.1302 25 167 0.03611 9.1470981881808244E-02
3L_13556010_SNP C A 0.08586 17 181 0.06848 1.1955783240242368E-01
3L_13556047_SNP C G 0.06122 12 184 0.3671 5.6541719088082187E-01
3L_13556157_SNP A G 0.09645 19 178 0.9779 9.0128675119899104E-01
3L_13556161_SNP G T 0.08808 17 176 0.9396 9.2478445204997817E-01
3L_13556192_SNP C G 0.1168 23 174 0.1372 1.7128801976275043E-01
3L_13556202_SNP A C 0.09278 18 176 0.9859 9.1725190572481263E-01
3L_13556223_SNP T A 0.4388 86 110 0.3069 2.8930234064994353E-01
3L_13556229_SNP T A 0.4433 86 108 0.3393 3.2124859837807418E-01
3L_13556248_SNP T C 0.1134 22 172 0.2123 1.3496714880272798E-01
3L_13556360_SNP T A 0.1164 22 167 0.1901 2.4424746727942259E-01
3L_13556422_SNP G A 0.05181 10 183 0.1688 1.5505782449539729E-01
3L_13556483_SNP C T 0.08808 17 176 0.809 4.9964066838977028E-01
3L_13556528_SNP A T 0.1094 21 171 0.1468 1.9141823119908741E-01
3L_13556662_SNP T A 0.08247 16 178 0.06163 6.7349242977239501E-02
3L_13556823_SNP T A 0.1378 27 169 0.5632 4.9362070963218208E-01
3L_13556990_SNP G A 0.4185 77 107 0.386 2.9945809682439750E-01
3L_13557210_SNP T A 0.4896 94 98 0.9726 8.2270582587307661E-01
3L_13557218_SNP T G 0.4921 93 96 0.928 9.3750449932796831E-01
3L_13557258_SNP A T 0.4844 93 99 0.9645 7.5438562114409646E-01
3L_13557279_SNP A T 0.4844 93 99 0.983 7.8934550254052371E-01
3L_13557282_SNP A T 0.4785 89 97 0.8649 9.1027663050106800E-01
3L_13557286_SNP T G 0.3439 65 124 0.4551 3.6043229401099675E-01
3L_13557290_SNP T C 0.4762 90 99 0.9548 8.6464297328828310E-01
3L_13557295_SNP C G 0.2424 40 125 0.5779 3.4138397520324704E-01
3L_13557296_SNP A T 0.487 94 99 0.981 8.1988991816508017E-01
3L_13557297_SNP G A 0.4844 93 99 0.9131 7.1935827133698305E-01
3L_13557307_SNP G A 0.4737 90 100 0.8916 7.3761909943947934E-01
3L_13557340_SNP G A 0.1531 30 166 0.808 9.6489783044404864E-01
3L_13557367_SNP T C 0.4583 88 104 0.9829 8.4741769761194341E-01
3L_13557377_SNP T G 0.3665 70 121 0.7767 5.8710057765370993E-01
3L_13557422_SNP G C 0.4709 89 100 0.9858 9.1120077782713071E-01
3L_13557425_SNP A G 0.1082 21 173 0.155 1.5356614546925795E-01
3L_13557427_INS TA G 0.05584 11 186 0.7062 8.9614504665064632E-01
3L_13557430_DEL G GTTT 0.05584 11 186 0.7062 8.9614504665064632E-01
3L_13557555_SNP G T 0.05556 11 187 0.1832 1.1772578269887157E-01
3L_13557619_SNP A G 0.09278 18 176 0.3 1.8854256983054130E-01
3L_13557837_SNP G T 0.3622 67 118 0.9486 7.7244738746230834E-01
3L_13557843_SNP A G 0.2304 44 147 0.885 7.3921250281249040E-01
3L_13557941_INS GGACACCG G 0.2326 40 132 0.7468 8.2501620782262786E-01
3L_13557946_SNP T G 0.2827 54 137 0.9902 9.4918638418073675E-01
3L_13558090_SNP C G 0.1173 23 173 0.7901 8.8779214892001279E-01
3L_13558793_SNP T C 0.4362 82 106 0.3052 1.6887564797984345E-01
3L_13558855_DEL C CTGGC 0.1027 19 166 0.1861 2.6942415806694864E-01
3L_13558866_SNP C G 0.4828 84 90 0.391 2.1519086162062551E-01
3L_13558886_DEL G GCTGG 0.07303 13 165 0.6093 7.7337092711087829E-01
3L_13558924_SNP A G 0.4457 78 97 0.4259 2.3211888772434297E-01
3L_13559143_SNP A C 0.07538 15 184 0.2939 2.7812803597303226E-01
3L_13559161_SNP G A 0.08 16 184 0.2158 2.0933603455743577E-01
3L_13559266_SNP A G 0.1579 30 160 0.6814 9.7519610914166721E-01
3L_13559356_SNP T G 0.1804 35 159 0.1499 1.4803514788932759E-01
3L_13559472_SNP G C 0.2684 51 139 0.408 7.4717838910218237E-01
3L_13559486_SNP T C 0.2775 53 138 0.3362 6.0840288656891306E-01
3L_13559779_SNP G T 0.09137 18 179 0.5502 6.1479458023140943E-01
3L_13559897_SNP T C 0.1276 25 171 0.6817 7.9594191098318701E-01
3L_13559913_SNP T C 0.05051 10 188 0.06951 9.0056649405843125E-02
3L_13559931_SNP A G 0.1237 24 170 0.6334 5.3961611514525165E-01
3L_13560152_SNP C G 0.2513 48 143 0.4436 5.3933728107911283E-01
3L_13560236_SNP A T 0.2246 42 145 0.6664 4.2340506440538384E-01
3L_13560356_INS TAAGTGT T 0.2684 51 139 0.1342 1.3400452735413249E-01
3L_13560364_DEL C CGC 0.2781 52 135 0.4272 5.6855796005711978E-01
3L_13560395_SNP G A 0.25 47 141 0.6811 8.5943537413006788E-01
3L_13560460_SNP A G 0.1737 33 157 0.6468 4.5916312886593091E-01
3L_13560617_SNP A G 0.3085 58 130 0.5689 7.0506898260118622E-01
3L_13560750_SNP C T 0.3228 61 128 0.193 3.2020431063534760E-01
3L_13560806_SNP T C 0.05128 10 185 0.8288 7.7330365473848883E-01
3L_13560849_SNP A G 0.1061 21 177 0.6784 6.6753481222998778E-01
3L_13560879_SNP C G 0.1832 35 156 0.1425 2.5008158784792356E-01
3L_13560903_SNP T C 0.1055 21 178 0.789 7.9373406359280152E-01
3L_13560911_SNP T C 0.1398 26 160 0.04107 9.7951744649653505E-02
3L_13560913_INS C CC 0.3429 60 115 0.06371 1.4162297396644119E-01
3L_13560943_SNP C T 0.356 68 123 0.7298 6.5388020876329944E-01
3L_13561000_SNP C G 0.4844 93 99 0.8094 9.3514784369483883E-01
3L_13561300_SNP T C 0.09278 18 176 0.1368 2.5163232331196372E-01
3L_13561333_SNP C T 0.2487 47 142 0.9756 8.5001832184289416E-01
3L_13561335_SNP T C 0.2459 45 138 0.5758 7.8488675845739708E-01
3L_13561352_SNP A C 0.1295 25 168 0.6175 6.5413216988160494E-01
3L_13561370_SNP C T 0.2344 45 147 0.1047 1.3291012941306879E-01
3L_13561412_SNP T C 0.1692 33 162 0.4883 3.7544167965251185E-01
3L_13561479_SNP T A 0.2474 48 146 0.8053 8.5007404827212563E-01
3L_13561599_DEL G GG 0.05641 11 184 0.7645 8.8373521226457763E-01
3L_13561683_SNP A C 0.3968 75 114 0.1595 1.5029600379245456E-01
3L_13561851_SNP G C 0.2667 48 132 0.5134 6.6078547177133706E-01
3L_13561922_SNP T C 0.1458 28 164 0.03892 6.4488122262881808E-02
3L_13562019_SNP A G 0.2768 49 128 0.553 5.2902456929985564E-01
3L_13562020_SNP A C 0.133 25 163 0.0671 1.1723094621059893E-01
3L_13562040_SNP C T 0.2784 54 140 0.08358 7.8510189533586794E-02
3L_13562062_INS CC C 0.2473 45 137 0.07445 7.9573199723157254E-02
3L_13562258_SNP G T 0.4262 78 105 0.4074 3.1736964158016423E-01
3L_13562265_SNP G T 0.3923 71 110 0.136 1.0763747750184838E-01
3L_13562551_SNP G A 0.4725 86 96 0.33 2.1770260475212488E-01
3L_13562565_SNP G A 0.4703 87 98 0.3194 2.8218737467696475E-01
3L_13562609_SNP C T 0.254 48 141 0.1853 3.0858540569916015E-01
3L_13562675_SNP T C 0.1728 33 158 0.9698 9.8049822554525445E-01
3L_13562697_SNP T C 0.1604 30 157 0.1777 2.2321578641736806E-01
3L_13562742_SNP T C 0.05076 10 187 0.9839 8.5928046705051619E-01
3L_13562824_SNP G C 0.05528 11 188 0.9718 7.6152335706420371E-01
3L_13562837_SNP A G 0.221 40 141 0.01078 2.5817905001438553E-02
3L_13562913_SNP T C 0.1632 31 159 0.0951 1.2972134799616253E-01
3L_13562987_SNP C T 0.2406 45 142 0.5836 9.4126575404161772E-01
3L_13563101_SNP A C 0.1746 33 156 0.654 6.6692784627064339E-01
3L_13563119_SNP A C 0.1094 21 171 0.4456 7.2301364365570453E-01
3L_13563185_SNP A C 0.2447 46 142 0.7526 8.5220180378313148E-01
3L_13563236_SNP T C 0.388 71 112 0.6191 5.6110062838193320E-01
3L_13563401_DEL T TGT 0.1354 26 166 0.0615 1.1318896863726957E-01
3L_13563654_SNP G C 0.2667 52 143 0.1454 2.2252181602528365E-01
3L_13563817_SNP G A 0.3641 71 124 0.7162 9.1087898256869693E-01
3L_13563881_SNP G A 0.199 38 153 0.5365 4.7754059909979762E-01
3L_13563991_SNP A G 0.3523 62 114 0.7327 8.0700985387311130E-01
3L_13564174_SNP C A 0.1809 34 154 0.4018 5.5653762164342035E-01
3L_13564225_SNP C T 0.08247 16 178 0.02508 5.0916926211918193E-02
3L_13564320_DEL G GCCGAGAACTTTAAGATGTGGG 0.07216 14 180 0.1694 2.0261444148503627E-01
3L_13564680_SNP T C 0.1282 25 170 0.4464 2.6597289541478553E-01
3L_13564963_SNP T G 0.3883 73 115 0.8703 8.9950944250819376E-01
3L_13565078_SNP A C 0.125 24 168 0.747 6.5334447847453159E-01
3L_13565109_SNP T G 0.2423 47 147 0.9781 9.7960952385430577E-01
3L_13565129_SNP G T 0.2462 48 147 0.8994 9.2084925921925709E-01
3L_13565166_SNP T C 0.2423 47 147 0.7773 6.6721048003097794E-01
3L_13565261_SNP G A 0.07653 15 181 0.9654 6.9546203501378812E-01
3L_13565263_SNP A G 0.1658 32 161 0.1846 2.2751771303650570E-01
3L_13565300_SNP T C 0.07143 14 182 0.9012 5.3145942957678893E-01
3L_13565325_SNP T C 0.1173 23 173 0.7459 6.6877601833944667E-01
3L_13565367_SNP A T 0.1282 25 170 0.6581 5.6948353146846109E-01
3L_13565676_SNP T C 0.4715 91 102 0.9242 7.8682629354400768E-01
3L_13565892_SNP C T 0.1795 35 160 0.8101 7.5860388002299728E-01
3L_13566018_SNP A C 0.1937 37 154 0.862 7.8759380231757570E-01
3L_13566021_SNP A G 0.3613 69 122 0.2494 3.2957662842526092E-01
3L_13566167_SNP G T 0.1905 36 153 0.9033 9.6762112006199996E-01
3L_13566289_SNP C G 0.1598 31 163 0.1529 2.9143840515034891E-01
3L_13566569_SNP A C 0.1071 21 175 0.6347 9.8804067348551883E-01
3L_13566642_SNP A T 0.08205 16 179 0.1101 1.5484191171357120E-01
3L_13566790_INS CAACTTTTTTCTC C 0.1304 24 160 0.03489 5.8631276794739652E-02
3L_13566806_SNP T A 0.1823 35 157 0.07747 2.1230917351441758E-01
3L_13566900_SNP A G 0.4136 79 112 0.4612 5.0745165555786775E-01
3L_13567277_SNP G T 0.4355 81 105 0.7637 7.3992711268935785E-01
3L_13567308_SNP T C 0.4278 80 107 0.2243 3.7852423928858836E-01
3L_13567327_SNP T C 0.07653 15 181 0.242 4.7826930617843411E-01
3L_13567452_SNP T C 0.466 89 102 0.3667 4.8699943937049506E-01
3L_13567601_SNP A C 0.2541 47 138 0.8969 9.4499697268059357E-01
3L_13567602_SNP G A 0.1892 35 150 0.4539 7.4111372060886516E-01
3L_13573454_SNP C T 0.2895 55 135 0.3804 6.8923181428366287E-01
3L_13573518_SNP T A 0.08947 17 173 0.6442 7.3825150460750666E-01
3L_13573548_SNP A T 0.4579 87 103 0.1945 3.1904009193332439E-01
3L_13573617_SNP A G 0.1212 24 174 0.3909 2.2228056722766520E-01
3L_13573672_SNP T G 0.2926 55 133 0.3802 6.2786427312600523E-01
3L_13573725_SNP C A 0.2984 57 134 0.3309 5.3249814401997630E-01
3L_13573833_SNP C T 0.2552 49 143 0.2791 7.3504865195880131E-01
3L_13573895_SNP C T 0.3281 63 129 0.273 6.2079569541472623E-01
3L_13574051_SNP C G 0.3443 63 120 0.09613 1.2165978564915558E-01
3L_13574056_SNP G T 0.2086 39 148 0.1588 8.3778207092348955E-02
3L_13574123_INS GTG G 0.2742 51 135 0.875 6.7521533828519953E-01
3L_13574167_SNP A G 0.2344 45 147 0.04139 5.3046057323786241E-02
3L_13574238_SNP T C 0.2423 47 147 0.04625 6.4817610943606441E-02
3L_13574285_SNP T G 0.2398 47 149 0.04657 5.4444717747349249E-02
3L_13574317_INS GTGTG G 0.09816 16 147 0.7404 9.3649017115139122E-01
3L_13574403_SNP G A 0.2513 47 140 0.2634 2.2984747824502205E-01
3L_13574415_SNP C A 0.1134 22 172 0.6302 6.7769519835977676E-01
3L_13574423_INS TG T 0.09794 19 175 0.5447 6.3481607230788950E-01
3L_13574444_SNP T C 0.3874 74 117 0.4846 6.0650008483610429E-01
3L_13574566_SNP T C 0.2332 45 148 0.4987 5.9084679788003935E-01
3L_13574734_SNP A G 0.3243 60 125 0.901 8.0960178982125275E-01
3L_13575029_SNP T C 0.08673 17 179 0.9205 9.9825794085380948E-01
3L_13575046_SNP A G 0.3387 63 123 0.166 1.4089134416212468E-01
3L_13575047_SNP C G 0.4632 88 102 0.2545 1.8860316917582509E-01
3L_13575083_SNP C T 0.4492 84 103 0.1898 1.4088336678536761E-01
3L_13575107_DEL GGT G 0.3462 63 119 0.3451 3.0462545522403439E-01
3L_13575206_SNP G T 0.4868 92 97 0.03785 2.6203770748824295E-02
3L_13575224_SNP G A 0.05128 10 185 0.362 5.1700748539643282E-01
3L_13575261_SNP A T 0.457 85 101 0.06814 1.0717732350047238E-01
3L_13575390_SNP C G 0.4813 77 83 0.4752 2.8011782184747380E-01
3L_13575468_SNP A C 0.3093 60 134 0.5996 6.8739948094723635E-01
3L_13575591_SNP G T 0.3915 74 115 0.9546 9.2819678692131113E-01
3L_13575653_SNP A C 0.2513 48 143 0.7229 9.1905109672723440E-01
3L_13575701_SNP T G 0.2222 42 147 0.1313 2.8884228367257681E-01
3L_13575721_SNP C G 0.4 76 114 0.4083 5.3600888503832866E-01
3L_13575850_SNP C T 0.1633 32 164 0.8302 9.8043669995862925E-01
3L_13575888_SNP G C 0.1451 28 165 0.5941 5.0178297110236203E-01
3L_13575908_SNP C A 0.1771 34 158 0.7704 9.0013485907606472E-01
3L_13575930_SNP C T 0.151 29 163 0.3962 4.2881049692578632E-01
3L_13575932_SNP T C 0.1546 30 164 0.2774 2.9079747998558225E-01
3L_13575943_SNP C T 0.4011 75 112 0.3866 7.2302089336088038E-01
3L_13576008_SNP C A 0.4894 92 96 0.6362 6.3752496587267082E-01
3L_13576015_SNP T G 0.4043 76 112 0.2224 2.3358804205067718E-01
3L_13576377_SNP A T 0.4896 94 98 0.2938 2.9602086041740272E-01
3L_13576423_SNP T C 0.3118 58 128 0.05546 8.4408326131372391E-02
3L_13576756_SNP T G 0.1179 23 172 0.5386 6.1489575233441729E-01
3L_13576828_SNP A T 0.1295 25 168 0.3239 5.6883235582413505E-01
3L_13576901_SNP C A 0.05155 10 184 0.8337 5.9610063182965844E-01
3L_13577177_SNP A G 0.05076 10 187 2.191e-07 8.4655838469029201E-06
3L_13577186_SNP T C 0.3281 63 129 0.1278 1.6862908506397079E-01
3L_13577194_SNP T C 0.1658 32 161 0.007873 6.5535738272192957E-03
3L_13577219_SNP G A 0.1684 33 163 0.009439 2.7160765053906147E-02
3L_13577245_SNP T C 0.2353 40 130 0.04734 1.1135974863543774E-01
3L_13577257_SNP C T 0.4 72 108 0.3663 3.8333478869976823E-01
3L_13577279_SNP A G 0.2827 54 137 0.825 8.1453176497866409E-01
3L_13577447_SNP A G 0.1719 33 159 0.2508 2.6844478389191739E-01
3L_13577508_SNP T C 0.3245 61 127 0.1848 2.3431746093780448E-01
3L_13577583_SNP T A 0.06061 12 186 0.8924 7.8443833768193194E-01
3L_13577669_SNP G C 0.1383 26 162 0.06169 6.9447050701927332E-02
3L_13577681_SNP T C 0.2263 43 147 0.9033 7.7782249112440860E-01
3L_13577708_SNP A C 0.1571 30 161 0.1253 1.3656781580503885E-01
3L_13577789_SNP G C 0.07653 15 181 0.493 6.1305935654498511E-01
3L_13577874_SNP C G 0.1036 20 173 0.3007 4.3058169142627289E-01
3L_13578054_SNP A G 0.2176 42 151 0.1937 2.0528757355319005E-01
3L_13578058_SNP G C 0.2579 49 141 0.7936 6.3773698114899258E-01
3L_13578188_SNP G A 0.4316 82 108 0.5199 6.9242292495542190E-01
3L_13578221_DEL A AGTAT 0.1872 35 152 0.3385 3.1895003006281319E-01
3L_13578381_SNP A C 0.1762 34 159 0.9778 9.4691943720520177E-01
3L_13578382_SNP T G 0.05584 11 186 0.01102 3.0074495191468355E-02
3L_13578718_DEL T TTTTGTAGTTGACGCT 0.3098 57 127 0.334 2.9432011575803896E-01
3L_13578777_DEL A AA 0.2674 46 126 0.03739 2.9839249036823695E-02
3L_13578947_SNP C T 0.06701 13 181 0.5233 3.6160561823687098E-01
3L_13579097_SNP C G 0.1574 31 166 0.1837 1.4823124767726126E-01
3L_13579115_SNP A G 0.102 20 176 0.8976 9.0881282860585710E-01
3L_13579116_DEL G GA 0.4699 78 88 0.329 3.8545814528917433E-01
3L_13579123_SNP G A 0.2299 43 144 0.02417 2.9581527498013481E-02
3L_13579163_SNP A C 0.1031 20 174 0.4064 3.6990503984679557E-01
3L_13579183_SNP C T 0.4921 94 97 0.7172 5.3574776155135795E-01
3L_13579377_SNP C T 0.06533 13 186 0.4584 6.3158300106155596E-01
3L_13579458_SNP C A 0.4021 76 113 0.705 7.3457834129166266E-01
3L_13579659_SNP T C 0.09596 19 179 0.05384 7.2583795542985358E-02
3L_13579700_SNP G C 0.06091 12 185 0.215 1.4249343551296090E-01
3L_13579709_SNP C A 0.1015 20 177 0.9126 7.1549780959279508E-01
3L_13579935_SNP C A 0.4603 87 102 0.2611 1.5250593003609680E-01
3L_13580013_SNP A C 0.06154 12 183 0.7946 6.7405445983805512E-01
3L_13580292_SNP A C 0.1487 29 166 0.91 5.8446830615180168E-01
3L_13580394_SNP C A 0.3757 71 118 0.445 4.2021296645037465E-01
3L_13580428_SNP G A 0.1746 33 156 0.621 6.2727988972029847E-01
3L_13580482_SNP T C 0.3175 60 129 0.2105 2.0127382575752584E-01
3L_13580489_SNP T C 0.3279 60 123 0.3207 3.3605998913469470E-01
3L_13580495_DEL A AAA 0.2857 50 125 0.3227 1.3864399773141856E-01
3L_13580502_SNP T G 0.25 46 138 0.2974 2.0857700715760263E-01
3L_13580586_SNP T A 0.4372 80 103 0.9899 9.8914271483412497E-01
3L_13580744_SNP G A 0.1036 20 173 0.6362 4.9266557848424486E-01
3L_13580876_SNP G C 0.05076 10 187 0.8193 9.4411020397454926E-01
3L_13580894_SNP A T 0.07407 14 175 0.4356 4.0734048489519903E-01
3L_13580988_INS TGCTCATGGCTCAGGCTC T 0.1302 25 167 0.2711 3.3740426003148316E-01
3L_13580991_SNP G A 0.1176 22 165 0.2317 2.9756167913286291E-01
3L_13581135_SNP A G 0.1058 20 169 0.1226 1.5436867298014900E-01
3L_13581202_SNP C G 0.09744 19 176 0.3383 2.7899265388191008E-01
3L_13581426_SNP C T 0.2979 56 132 0.2235 3.1349922009960030E-01
3L_13581537_SNP G T 0.2984 57 134 0.2747 3.0192835821210329E-01
3L_13581612_SNP G A 0.3351 65 129 0.5048 5.6532088610795461E-01
3L_13581884_SNP G A 0.1257 24 167 0.2844 2.2521974678301282E-01
3L_13582142_SNP T C 0.07292 14 178 0.8391 8.2816817626618289E-01
3L_13582169_DEL A AGTGGA 0.06091 12 185 0.27 3.8668338385774736E-01
3L_13582183_SNP G A 0.08205 16 179 0.6936 9.3766956465939300E-01
3L_13582239_SNP T C 0.4947 94 96 0.3934 3.4632312509113117E-01
3L_13582258_SNP T A 0.05051 10 188 0.443 6.4745992966845511E-01
3L_13582263_SNP C G 0.07576 15 183 0.2746 2.0289936870858261E-01
3L_13582567_SNP A C 0.3936 74 114 0.4643 3.0639536793224909E-01
3L_13582584_SNP A T 0.4216 78 107 0.3221 4.2664512058831006E-01
3L_13582601_SNP G A 0.4368 83 107 0.4084 5.4781561352493424E-01
3L_13582668_INS ACA A 0.3963 65 99 0.913 9.9551489463076603E-01
3L_13582688_SNP C G 0.4892 91 95 0.9982 9.6042379261277888E-01
3L_13582882_SNP G A 0.3587 66 118 0.5818 5.1419528520462843E-01
3L_13583036_SNP C A 0.4211 80 110 0.7421 7.0858187622096058E-01
3L_13583317_SNP C T 0.2105 40 150 0.8822 8.9908153967411930E-01
3L_13583337_SNP T G 0.2984 57 134 0.6305 8.5892590794320234E-01
3L_13583356_SNP T C 0.414 77 109 0.6301 5.9359979261342066E-01
3L_13583469_SNP C A 0.2737 52 138 0.6733 9.8683283161695368E-01
3L_13583477_SNP G A 0.4239 78 106 0.9456 7.1177935299026585E-01
3L_13583482_SNP T C 0.05641 11 184 0.3976 6.3179061814644233E-01
3L_13583639_SNP T A 0.1071 21 175 0.5513 9.8514833427890525E-01
3L_13583689_SNP C T 0.2618 50 141 0.6656 5.2406148534592445E-01
3L_13583698_SNP A G 0.4715 91 102 0.8797 6.7716446935491637E-01
3L_13583799_SNP G C 0.494 82 84 0.6055 6.5485293217351681E-01
3L_13583806_SNP T C 0.2275 43 146 0.8761 9.4346055943175733E-01
3L_13583827_SNP C T 0.132 26 171 0.9948 9.2184105336314937E-01
3L_13583843_SNP T G 0.1237 24 170 0.9687 8.5906474169557234E-01
3L_13583914_SNP A G 0.1224 24 172 0.2672 1.5393266923913373E-01
3L_13584055_SNP G A 0.2947 56 134 0.6298 8.2132870902545940E-01
3L_13584208_SNP A T 0.0829 16 177 0.8272 7.1591044726117326E-01
3L_13584253_SNP G C 0.1361 26 165 0.1849 2.4642247860563848E-01
3L_13584270_SNP A C 0.06122 12 184 0.5956 5.6257468397737409E-01
3L_13584318_DEL G CGCT 0.1582 31 165 0.5485 5.8264851384897454E-01
3L_13584336_INS G GG 0.1158 22 168 0.7011 7.6799105554389802E-01
3L_13584341_SNP A T 0.1186 21 156 0.9881 9.0027560934533113E-01
3L_13584406_SNP T G 0.1257 24 167 0.709 6.9230313038902580E-01
3L_13584665_SNP G A 0.05076 10 187 0.04668 4.9979026506196608E-02
3L_13584753_SNP A G 0.1856 36 158 0.7891 7.5540279339495975E-01
3L_13584878_SNP T C 0.2656 51 141 0.8932 6.7482420156792755E-01
3L_13585023_SNP C T 0.3464 62 117 0.8615 8.0048183977958909E-01
3L_13585204_INS GG G 0.1969 38 155 0.6656 6.8619218283691441E-01
3L_13585215_SNP T G 0.2042 39 152 0.4748 5.0231257744074975E-01
3L_13585282_SNP C T 0.1385 27 168 0.4945 4.2640311579844403E-01
3L_13585315_SNP G T 0.1371 27 170 0.5106 4.4001801526323481E-01
3L_13585433_SNP C G 0.07538 15 184 0.3136 4.2783305084206791E-01
3L_13585437_SNP A G 0.4171 78 109 0.7923 8.6961439379064842E-01
3L_13586008_SNP T C 0.3298 63 128 0.7919 5.0517288902312507E-01
3L_13586092_SNP A G 0.06599 13 184 0.08924 1.0638213548525954E-01
3L_13586322_SNP T A 0.05584 11 186 0.7697 8.1291839183470604E-01
3L_13586964_SNP A C 0.285 55 138 0.629 7.1232284713752791E-01
3L_13586991_SNP T G 0.2723 52 139 0.6973 7.9068972756679434E-01
3L_13586992_SNP G C 0.102 20 176 0.7147 6.4141483686765000E-01
3L_13587017_SNP C T 0.05584 11 186 0.3549 3.0736060027417089E-01
3L_13587091_SNP A G 0.2368 45 145 0.7473 9.9748839260699362E-01
3L_13587107_SNP T C 0.2408 46 145 0.9939 7.3641134859747592E-01
3L_13587109_SNP A T 0.05528 11 188 0.5707 6.0485039052503886E-01
3L_13587110_SNP T C 0.05528 11 188 0.5707 6.0485039052503886E-01
3L_13587149_SNP T A 0.2228 43 150 0.8166 8.1999749887912143E-01
3L_13587166_SNP G T 0.2423 47 147 0.6419 4.4362697999942613E-01
3L_13587484_SNP C A 0.1947 37 153 0.891 7.3194980584650504E-01
3L_13587598_SNP G C 0.2021 38 150 0.9954 7.9252782367402053E-01
3L_13587766_SNP A G 0.08205 16 179 0.6718 3.9477566830829691E-01
3L_13588161_DEL T TTATTAAAAATGTTAAAGCCT 0.08205 16 179 0.7502 7.6097081261281441E-01
3L_13588185_DEL G GCAGCTGG 0.07732 15 179 0.6896 5.1126689680575510E-01
3L_13588203_SNP C A 0.08718 17 178 0.7994 8.2346571309712402E-01
3L_13588204_SNP A C 0.08556 16 171 0.8638 8.9588735446962020E-01
3L_13588273_SNP C A 0.3122 59 130 0.7533 8.8863695781700280E-01
3L_13588371_SNP A G 0.4064 76 111 0.5303 2.9483053611000520E-01
3L_13588422_SNP C T 0.4316 82 108 0.4128 2.3405908686729937E-01
3L_13588663_SNP A C 0.07071 14 184 0.7708 8.1169904348463939E-01
3L_13588806_SNP T A 0.05 10 190 0.3346 3.2779583499025267E-01
3L_13588928_SNP A G 0.224 43 149 0.6035 6.8814549965580363E-01
3L_13589060_SNP T C 0.25 48 144 0.9318 8.2108221329033459E-01
3L_13589192_DEL T TGGCAATTTTACAATGCGAATATTGTACTTTATCTAACTCAATAAAGGATGTACATACTTAAT 0.2353 44 143 0.9863 9.8542256014785934E-01
3L_13589282_SNP C A 0.2434 46 143 0.7825 8.1727865343583028E-01
3L_13589289_SNP T G 0.06218 12 181 0.07839 9.8082053399337510E-02
3L_13589290_SNP G A 0.05699 11 182 0.0485 5.6975267903960868E-02
3L_13589305_SNP A T 0.06218 12 181 0.07797 9.6992564425504191E-02
3L_13589321_SNP A G 0.3189 59 126 0.1579 1.2644678413463217E-01
3L_13589324_SNP C T 0.2143 39 143 0.7087 7.5820763040575856E-01
3L_13589336_SNP T C 0.2228 41 143 0.6888 6.6705389032769336E-01
3L_13589338_SNP C G 0.2139 40 147 0.7392 7.4859218789737236E-01
3L_13589353_SNP C A 0.08718 17 178 0.1692 1.4199325221757475E-01
3L_13589361_SNP T G 0.3155 59 128 0.137 1.2299118122836550E-01
3L_13589383_SNP A T 0.06599 13 184 0.07732 6.1056435708225096E-02
3L_13589397_SNP C T 0.3511 66 122 0.04634 4.0427721120366460E-02
3L_13589424_SNP A G 0.2872 56 139 0.2707 2.0814726026597341E-01
3L_13589438_SNP A G 0.3679 71 122 0.06663 6.3955509013475312E-02
3L_13589474_SNP G A 0.09091 18 180 0.3617 3.4423760946991844E-01
3L_13589508_SNP T A 0.241 47 148 0.9597 9.7000491376954079E-01
3L_13589597_SNP A C 0.2615 51 144 0.1609 1.7379651827485321E-01
3L_13589608_SNP G A 0.2789 53 137 0.531 4.9126502892616075E-01
3L_13589807_SNP A G 0.4492 84 103 0.1439 2.0627835161259245E-01
3L_13590128_INS C CC 0.05525 10 171 0.8013 7.9832657644206217E-01
3L_13590189_SNP A G 0.2727 51 136 0.7285 9.8909076452575451E-01
3L_13590222_SNP A T 0.2834 53 134 0.6968 7.6461270710379792E-01
3L_13590420_SNP G A 0.08629 17 180 0.5574 7.4488731969452604E-01
3L_13590486_SNP T G 0.08629 17 180 0.7709 9.5385280958102858E-01
3L_13590627_SNP G A 0.1495 29 165 0.146 2.7785691425849646E-01
3L_13590675_SNP G T 0.2287 43 145 0.6332 7.9996425544672145E-01
3L_13590791_SNP A G 0.05155 10 184 0.4874 7.0512745384693365E-01
3L_13590794_SNP C T 0.4 76 114 0.08575 1.5843599658328578E-01
3L_13590898_SNP G A 0.2887 56 138 0.2592 3.2183629042422113E-01
3L_13590899_SNP G A 0.2887 56 138 0.3677 4.6131042944717382E-01
3L_13590904_INS CTC C 0.15 27 153 0.05098 7.3760462089391590E-02
3L_13590979_SNP A C 0.05051 10 188 0.9446 9.8715655688245696E-01
3L_13591028_SNP T A 0.06186 12 182 0.5393 5.9061490028634489E-01
3L_13591132_SNP T C 0.3557 69 125 0.2313 3.1941274071018533E-01
3L_13591134_SNP A G 0.3651 69 120 0.1478 1.5993746660477992E-01
3L_13591135_INS G GC 0.3617 68 120 0.1187 1.6263171498854723E-01
3L_13591346_SNP A G 0.2959 58 138 0.1362 2.7604004641640956E-01
3L_13591367_DEL C AGGAGCATGAGGATGCATGCACCTG 0.1846 36 159 0.8306 8.9733988504021456E-01
3L_13591592_SNP T A 0.266 50 138 0.8932 8.1416582594012610E-01
3L_13591690_SNP A C 0.1571 30 161 0.7733 6.8565342532541940E-01
3L_13591706_SNP T G 0.3316 63 127 0.9417 7.0469731019754756E-01
3L_13591713_SNP C G 0.3247 63 131 0.9242 8.7241457027266411E-01
3L_13591715_SNP G A 0.3298 63 128 0.9168 8.9904901494416145E-01
3L_13591853_SNP C T 0.1523 30 167 0.3289 4.2445075794258169E-01
3L_13591889_SNP T G 0.3684 70 120 0.1065 1.1165125838972578E-01
3L_13591908_SNP A G 0.2193 41 146 0.5826 4.0984073463753790E-01
3L_13592166_DEL T TGACTTAAGGTCTCT 0.06522 12 172 0.7858 6.5104532648199775E-01
3L_13592235_SNP T A 0.1846 36 159 0.9646 8.8531576293062719E-01
3L_13592274_DEL T TT 0.1684 32 158 0.8257 6.3740804077070967E-01
3L_13592277_SNP G C 0.1263 25 173 0.9179 8.6619923657498599E-01
3L_13592315_SNP T A 0.1907 37 157 0.7549 9.2882479632923587E-01
3L_13592431_SNP T C 0.1804 35 159 0.9287 9.7029577465860928E-01
3L_13592571_SNP A G 0.1885 36 155 0.556 5.4004924938596788E-01
3L_13592579_SNP C G 0.1937 37 154 0.9817 9.2487903227370705E-01
3L_13592733_SNP C T 0.4219 81 111 0.1643 2.1659593381888587E-01
3L_13592797_SNP C T 0.2565 49 142 0.4914 7.2179294960552476E-01
3L_13592852_SNP T C 0.05076 10 187 0.9785 9.8506132972205807E-01
3L_13592868_SNP C G 0.4136 79 112 0.0744 1.5543594151208395E-01
3L_13592885_SNP G T 0.4949 98 100 0.2196 2.7294095971086529E-01
3L_13592894_SNP A G 0.4975 98 99 0.2341 2.9921644599301422E-01
3L_13592895_SNP C G 0.4975 98 99 0.2252 2.7817728147643694E-01
3L_13592909_SNP A G 0.2176 42 151 0.5307 4.4922609205801856E-01
3L_13592911_SNP A C 0.4947 94 96 0.2619 3.1097668148308821E-01
3L_13592926_SNP G C 0.4842 92 98 0.2674 3.0439441188972260E-01
3L_13592935_SNP A T 0.4264 84 113 0.3043 3.4308895141992335E-01
3L_13592976_DEL C CTGATAAGT 0.1675 33 164 0.7113 8.5099589081626692E-01
3L_13592995_SNP C G 0.1633 32 164 0.5817 7.0290553079210549E-01
3L_13593057_SNP G A 0.2256 44 151 0.3194 4.5847994203465159E-01
3L_13593193_SNP T A 0.07692 15 180 0.0821 7.5914274977597632E-02
3L_13593324_MNP GTG AGT 0.1809 34 154 0.5298 5.8621980730171841E-01
3L_13593386_SNP T C 0.2188 42 150 0.5292 4.4198742293093873E-01
3L_13593405_SNP T A 0.08808 17 176 0.8013 9.2526518355424914E-01
3L_13593447_DEL TT G 0.2486 44 133 0.5156 3.3963007391499644E-01
3L_13593450_SNP G A 0.2353 44 143 0.5385 3.8152365544400568E-01
3L_13593516_SNP T A 0.07979 15 173 0.6899 7.2545591659960817E-01
3L_13593608_SNP G C 0.2632 50 140 0.5677 5.6998857443907736E-01
3L_13593706_SNP G A 0.2139 40 147 0.667 4.8685386652446594E-01
3L_13593785_SNP G C 0.07107 14 183 0.6427 6.5865058298757484E-01
3L_13593825_SNP G A 0.2526 49 145 0.9774 7.6081632627390072E-01
3L_13593842_SNP C T 0.2487 48 145 0.9252 7.9543098744150886E-01
3L_13593968_SNP T G 0.4121 75 107 0.6284 7.9743522644581799E-01
3L_13593995_SNP C A 0.3226 60 126 0.8467 7.6744777322671753E-01
3L_13594055_INS CAC C 0.1395 24 148 0.2902 1.4506547039063888E-01
3L_13594110_SNP A G 0.3665 70 121 0.512 5.0244501574747036E-01
3L_13594123_SNP A G 0.3632 69 121 0.4534 4.8597488582041148E-01
3L_13594148_SNP A C 0.1543 29 159 0.3632 4.8225989139456049E-01
3L_13594158_SNP G A 0.3696 68 116 0.4694 4.8968814169861896E-01
3L_13594168_SNP T C 0.05641 11 184 0.8792 8.6822502883552610E-01
3L_13594341_SNP G C 0.1378 27 169 0.1577 1.9806482771029843E-01
3L_13594510_INS ATT A 0.4624 86 100 0.7192 8.7190978751641013E-01
3L_13594522_DEL T CC 0.442 80 101 0.9706 8.9735161163815191E-01
3L_13594546_SNP A G 0.4677 87 99 0.8112 8.7216093269896500E-01
3L_13594611_SNP T A 0.3211 61 129 0.7408 6.2043844810504045E-01
3L_13594632_SNP G A 0.3403 65 126 0.7268 6.5672239519871090E-01
3L_13594758_INS TATTATTATTTATTATTATTT T 0.07368 14 176 0.09907 7.2531316378292465E-02
3L_13594776_SNP T C 0.1134 22 172 0.5125 4.5224224183521755E-01
3L_13594778_SNP T C 0.09184 18 178 0.2431 2.4184898333467908E-01
3L_13594846_SNP A T 0.1146 22 170 0.3017 2.4772791030971186E-01
3L_13594847_SNP T C 0.1152 22 169 0.4886 4.2944646418114318E-01
3L_13594862_SNP A T 0.1237 24 170 0.4651 3.9102433271384385E-01
3L_13594864_SNP A C 0.1192 23 170 0.6472 7.9457551177013941E-01
3L_13595016_SNP C G 0.05236 10 181 0.2347 1.2106865698309033E-01
3L_13595099_DEL A ACTTTAAGACAGCCTTTTA 0.06417 12 175 0.7421 9.4976440636252790E-01
3L_13595157_SNP T G 0.1081 20 165 0.939 8.5183538304350193E-01
3L_13595204_SNP C T 0.1937 37 154 0.2808 3.4126210259827483E-01
3L_13595776_SNP T G 0.09744 19 176 0.5721 5.5467891920328016E-01
3L_13595781_SNP A G 0.1905 36 153 0.6042 5.5504732344483609E-01
3L_13596624_SNP G A 0.1795 35 160 0.03247 6.7123744273668740E-02
3L_13596814_SNP G C 0.3211 61 129 0.5385 5.2853468332289300E-01
3L_13596825_SNP C G 0.1538 30 165 0.3138 4.3732888298136308E-01
3L_13596864_SNP G A 0.1327 26 170 0.2344 4.0551263519344871E-01
3L_13596972_INS AGCCAAGGA A 0.09896 19 173 0.9812 6.8030472874894898E-01
3L_13597507_SNP A G 0.07558 13 159 0.2782 3.7932793993515779E-01
3L_13597532_SNP A G 0.139 26 161 0.3804 3.2598820414071850E-01
3L_13597628_SNP G C 0.125 24 168 0.1279 1.5176016693580929E-01
3L_13597859_SNP C T 0.07538 15 184 0.9509 9.9662338917365978E-01
3L_13597863_SNP T G 0.413 76 108 0.9259 5.6624122574028957E-01
3L_13597908_SNP A C 0.4426 81 102 0.941 8.7233479386517376E-01
3L_13597912_SNP C T 0.3369 63 124 0.6976 8.7752178973196093E-01
3L_13597941_SNP A G 0.2094 40 151 0.8034 7.4912773029253987E-01
3L_13598053_SNP G A 0.2688 50 136 0.6426 7.9595082940824313E-01
3L_13598490_DEL T TTAGTTCTACTTCTCCCCAGCGAAGAT 0.06061 12 186 0.3948 3.0315831123521508E-01
3L_13598506_SNP T C 0.1437 25 149 0.8822 9.8549471118892817E-01
3L_13598558_SNP T C 0.2234 42 146 0.8053 5.1882770769742481E-01
3L_13598592_SNP A T 0.3194 61 130 0.863 8.3364430376731724E-01
3L_13598708_SNP A T 0.3369 63 124 0.9765 8.9308029837989122E-01
3L_13598771_SNP A G 0.2606 49 139 0.8978 9.8980251080634707E-01
3L_13598946_SNP T C 0.4263 81 109 0.4097 5.6906169923323358E-01
3L_13599173_SNP A T 0.2383 46 147 0.6087 5.2384207980691189E-01
3L_13599323_SNP C T 0.1693 32 157 0.6769 7.7589965598418842E-01
3L_13599478_SNP C T 0.1842 35 155 0.279 3.4641698912712948E-01
3L_13599555_SNP C T 0.3866 75 119 0.04931 7.7400932484336868E-02
3L_13599615_SNP A G 0.2646 50 139 0.5049 3.6241633722103372E-01
3L_13599626_SNP C T 0.4352 84 109 0.7176 6.3605542571858176E-01
3L_13599631_SNP C T 0.2094 40 151 0.1509 9.0678178201720971E-02
3L_13599922_INS GAATG G 0.3605 62 110 0.4994 4.9477793446325524E-01
3L_13599982_SNP C G 0.377 72 119 0.2903 4.1620931687448925E-01
3L_13600046_SNP A G 0.3109 60 133 0.9078 9.6502517485564066E-01
3L_13600100_SNP A G 0.1316 25 165 0.6319 7.4661028477578562E-01
3L_13600173_SNP A G 0.2812 54 138 0.2029 2.7189898262126988E-01
3L_13600188_SNP C G 0.2784 54 140 0.1814 2.2610773664047579E-01
3L_13600303_SNP A C 0.25 48 144 0.05624 9.1576858344731060E-02
3L_13600553_SNP G T 0.492 92 95 0.7357 6.1599914651295884E-01
3L_13600565_SNP G A 0.4225 79 108 0.9255 8.9606529086702036E-01
3L_13600609_SNP C T 0.4946 92 94 0.9041 7.7803498231079882E-01
3L_13600615_SNP C T 0.4516 84 102 0.8474 9.1687263287202903E-01
3L_13600633_SNP T G 0.4541 84 101 0.9648 8.3341775385558103E-01
3L_13601137_DEL A AA 0.411 67 96 0.9462 9.9411796842341382E-01
3L_13601461_INS G GGAAATATTTACATAAAGCCT 0.4611 83 97 0.8937 8.3077174962668343E-01
3L_13601462_DEL A AGTAGGCTTTATGT 0.4821 81 87 0.9285 8.5929110821487631E-01
3L_13601500_SNP T C 0.4599 86 101 0.7368 6.8336273326868335E-01
3L_13601512_SNP A T 0.4624 86 100 0.5962 5.6667181808763356E-01
3L_13601562_SNP T G 0.4011 73 109 0.5565 5.3598676122653233E-01
3L_13602214_SNP C A 0.2353 44 143 0.6844 6.1247979683688292E-01
3L_13602652_SNP T A 0.3736 65 109 0.1854 2.0712391160712396E-01
3L_13602784_SNP C A 0.3916 65 101 0.06438 1.1280397642197004E-01
3L_13602850_SNP G T 0.4706 88 99 0.05938 8.6779657497316309E-02
3L_13602886_SNP C T 0.06633 13 183 0.3699 2.9215975194594290E-01
3L_13602918_SNP T A 0.4624 86 100 0.09262 1.2581639854284588E-01
3L_13603011_INS C CTC 0.4844 93 99 0.03345 5.5984481310248510E-02
3L_13603032_INS AA A 0.486 87 92 0.0695 1.2699201961351780E-01
3L_13603106_SNP G C 0.4233 80 109 0.826 8.9345009849964963E-01
3L_13603378_SNP C G 0.4725 86 96 0.8138 7.7224686477929860E-01
3L_13603448_SNP A G 0.05076 10 187 0.6424 4.8290873733225237E-01
3L_13603681_SNP T A 0.1414 28 170 0.01999 2.8879440227518687E-02
3L_13603834_SNP G A 0.3505 68 126 0.1663 3.1917809608522285E-01
3L_13603858_SNP T G 0.2938 57 137 0.1155 1.8726804250224616E-01
3L_13603942_SNP A T 0.3403 65 126 0.09357 1.1753350967080034E-01
3L_13604023_SNP C T 0.1641 32 163 0.8879 5.6136887444900441E-01
3L_13604324_SNP C T 0.2727 51 136 0.4488 3.8211681117775120E-01
3L_13604396_SNP C G 0.09645 19 178 0.8138 5.4833909723353880E-01
3L_13604430_SNP C A 0.1623 31 160 0.4669 7.1739823664084446E-01
3L_13604492_SNP T G 0.1026 20 175 0.6088 8.1622764484194887E-01
3L_13604566_SNP G A 0.07107 14 183 0.2041 2.5122917855319415E-01
3L_13604844_SNP G C 0.06186 12 182 0.4365 2.3870325744426757E-01
3L_13605150_SNP C T 0.1667 32 160 0.9358 9.4238808380123118E-01
3L_13605209_SNP A G 0.3021 58 134 0.1233 2.1003866476724664E-01
3L_13605216_SNP A G 0.2932 56 135 0.2073 3.3804171477801392E-01
3L_13605264_SNP A G 0.4293 82 109 0.29 3.0815475204829201E-01
3L_13605304_DEL A AA 0.1047 20 171 0.1027 1.0711551775794248E-01
3L_13605645_SNP C T 0.1495 29 165 0.4677 5.3614064332259259E-01
3L_13605670_SNP T A 0.1443 28 166 0.5692 5.6887694481567141E-01
3L_13605758_SNP C T 0.1778 32 148 0.76 3.8311207502615396E-01
3L_13605871_SNP T A 0.102 20 176 0.5111 7.8500374899207581E-01
3L_13606021_SNP C G 0.07614 15 182 0.668 5.2901350778476075E-01
3L_13606045_SNP G A 0.4895 93 97 0.1324 1.5266347214021603E-01
3L_13606354_SNP A C 0.2564 50 145 0.5023 4.3124686766305442E-01
3L_13606384_SNP A T 0.1947 37 153 0.7004 8.5189606277618668E-01
3L_13606595_SNP G A 0.1015 20 177 0.3365 4.7418029065150069E-01
3L_13606600_SNP T G 0.3784 70 115 0.8354 9.8283805990139017E-01
3L_13606605_SNP A C 0.09596 19 179 0.2777 4.1147306885951007E-01
3L_13606619_SNP A G 0.3158 60 130 0.9752 8.8078241679255198E-01
3L_13607048_SNP A G 0.1832 35 156 0.2093 2.9093745116798242E-01
3L_13607115_SNP T C 0.1376 26 163 0.2446 4.0628467686983327E-01
3L_13607281_SNP C T 0.3048 57 130 0.4545 5.1958473491158752E-01
3L_13607423_SNP T C 0.2408 46 145 0.7628 9.0433111842783553E-01
3L_13607424_SNP A C 0.2727 51 136 0.866 8.7425877046671341E-01
3L_13607433_SNP C T 0.4031 77 114 0.9277 9.5822386870224885E-01
3L_13607438_SNP A C 0.1554 30 163 0.2176 2.2967628429854559E-01
3L_13607516_SNP G C 0.2147 41 150 0.7155 5.3150255123751411E-01
3L_13607604_SNP T C 0.2051 40 155 0.1245 2.2114255522663773E-01
3L_13607668_SNP T G 0.1309 25 166 0.1182 1.6816938007423077E-01
3L_13607765_SNP T A 0.199 38 153 0.2182 1.4784564150572077E-01
3L_13607852_SNP T C 0.2113 41 153 0.3517 2.5422312029777749E-01
3L_13607915_SNP T C 0.1823 35 157 0.5396 5.3723560124220604E-01
3L_13607972_SNP G T 0.2381 45 144 0.8989 8.3115997929980434E-01
3L_13608018_DEL T TGT 0.2419 45 141 0.8062 8.3480030097845459E-01
3L_13608057_SNP G C 0.2694 52 141 0.5108 5.5352908199802009E-01
3L_13608081_INS ACACATATCAGTATATATATA A 0.2575 43 124 0.6648 7.4723860684220766E-01
3L_13608601_SNP C G 0.2593 49 140 0.3616 2.4742230800253262E-01
3L_13608630_SNP A C 0.2632 50 140 0.3894 2.7358295801013310E-01
3L_13608956_SNP C T 0.1719 33 159 0.9692 7.9416798299603819E-01
3L_13608984_SNP A C 0.2128 40 148 0.9175 8.6403886813070574E-01
3L_13608985_SNP T G 0.2139 40 147 0.8005 6.7211629559705832E-01
3L_13609043_SNP C A 0.1967 36 147 0.9011 8.3221577255260681E-01
3L_13609115_SNP C A 0.0603 12 187 0.4239 4.7580795915190621E-01
3L_13609202_SNP G A 0.06061 12 186 0.4263 4.7871989112323576E-01
3L_13609221_SNP C T 0.3128 61 134 0.7253 9.2107402686725193E-01
3L_13609387_SNP A G 0.2487 48 145 0.7906 8.0288806601096763E-01
3L_13609485_SNP A T 0.3105 59 131 0.1701 2.2569754296530475E-01
3L_13609519_INS AGA A 0.104 18 155 0.3712 3.8440188225168337E-01
3L_13609557_SNP A G 0.09091 18 180 0.1001 9.7542573619364359E-02
3L_13609562_SNP G C 0.05051 10 188 0.2632 1.7894596725667011E-01
3L_13609605_SNP G A 0.1917 37 156 0.2351 4.4595508668529493E-01
3L_13609619_SNP A G 0.08763 17 177 0.09442 1.0143930177273108E-01
3L_13609636_SNP C T 0.3763 73 121 0.139 2.1036254406736876E-01
3L_13609692_SNP C T 0.05 10 190 0.783 9.3167952250276365E-01
3L_13609693_SNP C T 0.07179 14 181 0.6844 4.8984487863608117E-01
3L_13609745_SNP T C 0.09845 19 174 0.5479 6.0434488141886422E-01
3L_13610079_SNP C T 0.133 25 163 0.5078 6.1738947656134835E-01
3L_13610168_SNP A G 0.3261 60 124 0.04515 7.4291446183117948E-02
3L_13610196_SNP G T 0.1173 23 173 0.6576 7.1702720931936414E-01
3L_13610210_SNP A G 0.4011 73 109 0.01314 3.1557252764548918E-02
3L_13610339_DEL T TGCCT 0.1754 30 141 0.2957 5.0322878379524982E-01
3L_13610394_SNP C T 0.102 20 176 0.359 4.3794259093538934E-01
3L_13610400_SNP G A 0.459 84 99 0.528 4.8877124792917603E-01
3L_13610401_SNP A C 0.1015 20 177 0.3629 4.4947219787354153E-01
3L_13610422_SNP G A 0.09645 19 178 0.3825 4.7506108467335972E-01
3L_13610455_SNP T G 0.2606 49 139 0.804 6.0607822590388261E-01
3L_13610549_SNP T C 0.1005 20 179 0.4377 5.8907609873939637E-01
3L_13610574_SNP T A 0.3387 63 123 0.7379 7.2346102872471452E-01
3L_13610588_SNP A G 0.2746 53 140 0.8345 9.1135958516287319E-01
3L_13610696_SNP T C 0.1915 36 152 0.6168 6.7312368028569070E-01
3L_13610700_SNP T C 0.1958 37 152 0.6986 7.4199108857447049E-01
3L_13610809_SNP T C 0.3263 62 128 0.8815 9.8665857269019652E-01
3L_13610859_SNP T A 0.05584 11 186 0.3992 5.1671008334027890E-01
3L_13610876_SNP A G 0.2487 48 145 0.3828 4.8670844210172881E-01
3L_13610980_DEL A AAAGCGACA 0.05025 10 189 0.3528 4.9907939579589067E-01
3L_13611044_SNP T C 0.07732 15 179 0.3442 5.1056003067280842E-01
3L_13611294_SNP A T 0.1061 21 177 0.7798 8.3774310605698465E-01
3L_13611297_SNP T G 0.0603 12 187 0.7671 4.7678190450226110E-01
3L_13611299_SNP A T 0.4737 90 100 0.648 6.9649003054233916E-01
3L_13611349_SNP T A 0.2766 52 136 0.8758 9.8254092045973762E-01
3L_13611380_SNP T C 0.2917 56 136 0.2891 3.7960878215763283E-01
3L_13611414_SNP G T 0.06566 13 185 0.6482 9.1197529099263253E-01
3L_13611747_SNP C G 0.1771 34 158 0.607 5.1381951141309223E-01
3L_13611823_SNP G C 0.08247 16 178 0.1096 1.6246292544592167E-01
3L_13611869_SNP T C 0.3651 69 120 0.3053 2.5786440753167061E-01
3L_13611873_SNP C T 0.2308 45 150 0.279 1.9627479358039090E-01
3L_13612493_SNP A T 0.09184 18 178 0.3581 2.9701867786271641E-01
3L_13612593_INS TT T 0.07979 15 173 0.1236 1.5848189626709519E-01
3L_13612597_SNP C T 0.08421 16 174 0.2456 1.0044011381544915E-01
3L_13612656_SNP G A 0.05051 10 188 0.7957 8.1698191994741076E-01
3L_13612696_SNP T G 0.2228 43 150 0.4001 5.4976049043815067E-01
3L_13612764_SNP G A 0.4947 94 96 0.8751 6.6247341773286961E-01
3L_13612777_SNP T C 0.4734 89 99 0.958 8.7883067751679289E-01
3L_13612788_SNP C T 0.4973 93 94 0.9357 7.0146836262269141E-01
3L_13612966_SNP G A 0.1036 20 173 0.2228 1.5316305042058631E-01
3L_13612982_INS TT T 0.2 36 144 0.1243 2.5647278245071736E-01
3L_13613010_SNP G A 0.4372 80 103 0.6979 7.5277647230449252E-01
3L_13613054_SNP A G 0.4682 81 92 0.9586 9.6109778415238067E-01
3L_13613059_SNP G A 0.4339 82 107 0.8463 8.6245711391222701E-01
3L_13613352_SNP T A 0.1828 34 152 0.04354 5.0391186189877167E-02
3L_13613555_SNP C T 0.1515 30 168 0.4528 5.3186263142181767E-01
3L_13613593_SNP A G 0.3122 59 130 0.566 6.5776363458005260E-01
3L_13613656_INS GC G 0.0567 11 183 0.9841 9.4342873196491783E-01
3L_13613750_SNP T C 0.1979 38 154 0.09431 1.2206929815580214E-01
3L_13613963_SNP T C 0.3523 68 125 0.3003 2.4690376389138247E-01
3L_13614055_SNP G A 0.3557 69 125 0.7071 7.6921531500816420E-01
3L_13614124_SNP T G 0.3548 66 120 0.3159 1.6519592769740576E-01
3L_13614125_SNP G C 0.3717 71 120 0.4149 3.0657153291594230E-01
3L_13614135_SNP A G 0.2421 46 144 0.12 1.1528579399049854E-01
3L_13614142_SNP A G 0.25 48 144 0.1201 1.1482857360143539E-01
3L_13614161_SNP A C 0.3246 62 129 0.2888 3.8334695375720429E-01
3L_13614536_SNP A G 0.1632 31 159 0.7769 6.7735431750022423E-01
3L_13614585_SNP A G 0.2812 54 138 0.3102 2.4742965371025583E-01
3L_13614827_SNP A C 0.3111 56 124 0.7037 4.7967651437931202E-01
3L_13614888_DEL C CGAACCGTAGC 0.1737 33 157 0.5149 6.8197923475568678E-01
3L_13615156_SNP T G 0.3351 62 123 0.1054 1.2641829245938285E-01
3L_13615211_SNP C T 0.3351 62 123 0.03016 3.3695737163378980E-02
3L_13615352_SNP A T 0.3391 59 115 0.5056 6.7384735540154295E-01
3L_13615358_SNP A C 0.3011 53 123 0.4599 5.8815096921424592E-01
3L_13615365_SNP G A 0.4889 88 92 0.5151 4.2029990442836029E-01
3L_13615392_DEL ATGTA A 0.1882 35 151 0.8067 9.7047791261758998E-01
3L_13615410_INS AA A 0.1075 20 166 0.5661 6.5866723542187111E-01
3L_13615546_SNP C T 0.3925 73 113 0.8517 7.6920835968464307E-01
3L_13615555_SNP C T 0.4392 83 106 0.7664 6.9528482894889909E-01
3L_13615793_SNP G T 0.2632 50 140 0.9027 9.9957928514435268E-01
3L_13615845_SNP A C 0.2116 40 149 0.9964 9.7484064549688909E-01
3L_13615885_SNP T A 0.226 40 137 0.7617 6.6384539181543922E-01
3L_13616167_SNP T G 0.06566 13 185 0.2778 1.9169276456492024E-01
3L_13616228_SNP A C 0.3862 73 116 0.7977 8.2308276799064961E-01
3L_13616266_SNP C G 0.385 72 115 0.725 8.1082110207875246E-01
3L_13616326_SNP C A 0.4263 81 109 0.5436 5.0009507462568203E-01
3L_13616397_SNP T A 0.3441 64 122 0.6617 7.1853751475707806E-01
3L_13616465_SNP T G 0.09474 18 172 0.01576 3.1094497463935625E-02
3L_13616574_SNP G A 0.3177 61 131 0.2924 3.5306606399292084E-01
3L_13616697_DEL AG A 0.4149 78 110 0.5386 6.9328561483663087E-01
3L_13617076_SNP A G 0.2842 54 136 0.6031 7.1224328129951298E-01
3L_13617157_SNP T C 0.2579 49 141 0.2203 2.3855708289541211E-01
3L_13617337_SNP A G 0.3989 75 113 0.6049 6.4524193215293379E-01
3L_13617381_SNP T C 0.4541 84 101 0.7897 8.9306579227691163E-01
3L_13617392_SNP A C 0.4255 80 108 0.7827 9.1092570699102704E-01
3L_13617444_SNP T C 0.09948 19 172 0.6514 5.1440613545016611E-01
3L_13617634_SNP T A 0.224 43 149 0.5109 5.4295284043345182E-01
3L_13617696_SNP T C 0.2205 43 152 0.7751 7.8776552043047132E-01
3L_13617713_SNP C G 0.2073 40 153 0.4731 4.5731163998562852E-01
3L_13617726_SNP T C 0.2176 42 151 0.8786 8.6370802289009407E-01
3L_13617812_SNP A G 0.366 71 123 0.5992 8.1594371331043858E-01
3L_13617822_SNP C G 0.06218 12 181 0.509 5.0773694973280548E-01
3L_13617994_SNP C A 0.08205 16 179 0.3437 2.0801211731976987E-01
3L_13618095_SNP A C 0.2147 41 150 0.4638 3.7728216844844242E-01
3L_13618220_SNP A G 0.1813 35 158 0.2728 3.0848156291567419E-01
3L_13618243_INS G GTCAGGCAAG 0.2034 36 141 0.5175 6.1539995920397828E-01
3L_13618459_SNP G A 0.09845 19 174 0.6833 9.7285247996920132E-01
3L_13618486_SNP G T 0.3351 63 125 0.7681 5.3215846995737448E-01
3L_13618720_SNP C A 0.06061 12 186 0.4534 7.7429378552417494E-01
3L_13618736_SNP A C 0.1495 29 165 0.0837 1.1681558168535988E-01
3L_13618985_SNP G C 0.1856 36 158 0.373 4.7922722091156433E-01
3L_13619078_SNP C T 0.1606 31 162 0.3866 5.6691990527814795E-01
3L_13619203_SNP A G 0.05612 11 185 0.6916 6.4234137047901918E-01
3L_13619377_SNP G C 0.2629 51 143 0.05969 5.3440208571150213E-02
3L_13619383_DEL G ACCCCTGCAC 0.2539 49 144 0.03645 3.6860682494051354E-02
3L_13619396_SNP G C 0.2577 50 144 0.04642 4.0221075477723293E-02
3L_13619398_SNP G C 0.2539 49 144 0.04173 3.2700018336697903E-02
3L_13619399_SNP T C 0.2287 43 145 0.08988 8.8119735689467071E-02
3L_13619815_SNP A G 0.4072 79 115 0.4669 4.6664574809674209E-01
3L_13619842_DEL A CCACCAGCAGGACGGCTTGTTGCCGCTGCTGT 0.1443 28 166 0.06974 8.4548233306582121E-02
3L_13619869_SNP A G 0.2454 40 123 0.115 1.0793503099626867E-01
3L_13619885_SNP A G 0.1959 38 156 0.05792 4.4942143423574644E-02
3L_13620160_SNP G A 0.1082 21 173 0.3564 4.0070814896212370E-01
3L_13620248_SNP A T 0.2513 48 143 0.8092 9.8228282369328723E-01
3L_13620345_SNP T A 0.125 24 168 0.9962 8.5585833849137516E-01
3L_13620379_SNP T G 0.3967 73 111 0.785 8.4122719155238401E-01
3L_13620393_SNP T A 0.4457 78 97 0.6666 8.2702451639762087E-01
3L_13620479_SNP C T 0.4945 90 92 0.9313 9.9123658755939315E-01
3L_13620584_SNP T C 0.1327 26 170 0.8152 8.5135724787329792E-01
3L_13620620_SNP T A 0.07216 14 180 0.7103 8.6250035727962493E-01
3L_13620682_SNP T C 0.1122 22 174 0.2224 2.2906635416777676E-01
3L_13620783_INS AAA A 0.2679 45 123 0.09859 3.8955259503646832E-02
3L_13621217_SNP A G 0.3613 69 122 0.5295 5.6727208007289809E-01
3L_13621286_SNP T C 0.1917 37 156 0.5952 6.2354297438603679E-01
3L_13621338_SNP G A 0.2567 48 139 0.1567 1.2780998366252605E-01
3L_13621473_SNP G A 0.2 38 152 0.4604 4.3436526883171467E-01
3L_13621513_SNP G A 0.1538 30 165 0.265 2.4709737589385572E-01
3L_13621604_SNP A G 0.2629 51 143 0.4597 4.4772799493837123E-01
3L_13621644_SNP C T 0.1276 25 171 0.4005 3.7308683381730623E-01
3L_13621802_SNP T A 0.3247 63 131 0.3424 3.8772816001481702E-01
3L_13621877_SNP G A 0.3846 70 112 0.321 3.7519023887568703E-01
3L_13621881_SNP C A 0.3557 69 125 0.1922 1.9497902248877730E-01
3L_13621920_SNP C G 0.4767 92 101 0.3661 2.7814203985501351E-01
3L_13622484_SNP T C 0.4948 96 98 0.5378 6.2389871807748121E-01
3L_13622593_SNP A G 0.1436 28 167 0.2184 2.5530335471284937E-01
3L_13622928_SNP A C 0.4863 89 94 0.03098 2.8180233305477625E-02
3L_13623015_SNP C G 0.288 53 131 0.05002 1.0397369199169870E-01
3L_13623237_SNP A T 0.4677 87 99 0.08356 8.8031813395745395E-02
3L_13623251_SNP T C 0.4545 85 102 0.1925 1.7429479102499124E-01
3L_13623255_SNP A T 0.4516 84 102 0.1758 1.5012791482969667E-01
3L_13623257_SNP T C 0.4105 78 112 0.04446 5.3540854258003034E-02
3L_13623409_INS TT T 0.1075 20 166 0.9315 7.1945861761226038E-01
3L_13623616_SNP T C 0.05584 11 186 0.5468 6.0741693543090003E-01
3L_13623649_SNP A C 0.1413 26 158 0.4443 4.6408417651542333E-01
3L_13623650_SNP T C 0.4667 84 96 0.8019 8.7652614558020137E-01
3L_13623677_DEL G GTTCACG 0.2935 54 130 0.6935 5.4181526256266621E-01
3L_13623739_SNP C G 0.1282 25 170 0.4761 4.9121855179185592E-01
3L_13623864_SNP T C 0.4286 81 108 0.514 5.5895039319594420E-01
3L_13623891_DEL C CTCACGCCCACAC 0.06091 12 185 0.9253 7.3588368072164401E-01
3L_13623892_SNP T A 0.4798 83 90 0.916 9.4564813305069584E-01
3L_13623907_SNP T C 0.2947 56 134 0.4688 3.7378993315861353E-01
3L_13623908_SNP G A 0.4105 78 112 0.4968 4.0671297446061716E-01
3L_13623932_SNP G A 0.05051 10 188 0.916 7.6802790438113244E-01
3L_13623954_SNP C G 0.3316 62 125 0.7904 6.7850188032197045E-01
3L_13623991_DEL T TGG 0.2086 39 148 0.7225 8.2909928417059597E-01
3L_13624018_SNP G A 0.4595 85 100 0.9635 6.2412334900802979E-01
3L_13624031_SNP C G 0.4486 83 102 0.7263 6.6790029311160870E-01
3L_13624053_SNP T G 0.09794 19 175 0.2838 1.2000606717950135E-01
3L_13624061_SNP T C 0.09744 19 176 0.8942 6.8086803590646761E-01
3L_13624087_SNP G T 0.1152 22 169 0.7271 5.7856158459549323E-01
3L_13624106_SNP T C 0.06091 12 185 0.9293 9.6850232709920092E-01
3L_13624130_SNP T C 0.1289 25 169 0.584 4.3485486204880819E-01
3L_13624157_SNP G T 0.2989 55 129 0.5463 4.6849630401646647E-01
3L_13624178_SNP A G 0.1823 35 157 0.9102 9.7523175883342239E-01
3L_13624187_SNP T C 0.1099 21 170 0.8379 8.1128485545697182E-01
3L_13624307_SNP C T 0.159 31 164 0.9962 8.2224821989536390E-01
3L_13624582_SNP G A 0.2368 45 145 0.008781 1.4284623582189718E-02
3L_13624596_SNP A G 0.07692 15 180 0.1407 2.2562213339318604E-01
3L_13624654_SNP G A 0.4239 78 106 0.3135 3.7055097814985360E-01
3L_13624689_SNP C A 0.1728 33 158 0.0005582 1.3283221789430091E-03
3L_13624691_SNP T C 0.2116 40 149 0.002554 5.4416768614156093E-03
3L_13624692_SNP T G 0.4064 76 111 0.2289 2.7892367975716503E-01
3L_13624797_SNP G A 0.3387 63 123 0.0256 3.4837140631609601E-02
3L_13624818_SNP G A 0.2147 41 150 0.9476 9.5322836200649108E-01
3L_13624855_SNP T C 0.1474 28 162 0.4595 5.0440942508410425E-01
3L_13624912_SNP A G 0.2328 44 145 0.9978 9.2992339667390578E-01
3L_13624918_SNP T C 0.2789 53 137 0.07381 4.5540911967341349E-02
3L_13624927_SNP C T 0.2406 45 142 0.9589 8.8076107842925866E-01
3L_13624930_SNP G T 0.2789 53 137 0.06688 4.3278891391854889E-02
3L_13625441_SNP C T 0.4021 76 113 0.7929 8.5657573582702962E-01
3L_13625543_SNP G A 0.09278 18 176 0.1113 1.3389785206861515E-01
3L_13625558_SNP T A 0.2632 50 140 0.0235 7.5135953923952545E-02
3L_13625581_SNP C G 0.2487 48 145 0.01797 2.7263237446442740E-02
3L_13625689_SNP A T 0.2275 43 146 0.07846 8.7281057504520643E-02
3L_13625720_SNP A C 0.1852 35 154 0.05011 5.8663330895210419E-02
3L_13625790_SNP T G 0.1771 34 158 0.05512 7.4558196968894402E-02
3L_13625826_SNP C T 0.2487 47 142 0.0028 5.2269432765261062E-03
3L_13625874_SNP A T 0.09574 18 170 0.2374 3.1802781106657829E-01
3L_13625880_SNP C T 0.1128 22 173 0.007032 1.8114313799405958E-02
3L_13626246_SNP A G 0.07179 14 181 0.9094 8.4795818036157722E-01
3L_13626310_SNP A G 0.3051 54 123 0.2873 3.9013166617052497E-01
3L_13626419_SNP G A 0.3704 70 119 0.1374 1.1980157371554334E-01
3L_13626472_SNP G A 0.2116 40 149 0.9288 8.1979448155876988E-01
3L_13626563_SNP A T 0.1354 26 166 0.7647 8.8101074786314959E-01
3L_13626573_SNP A T 0.09756 16 148 0.6585 5.7838834773530834E-01
3L_13626686_SNP G A 0.1863 30 131 0.3211 3.8747809183381743E-01
3L_13626736_SNP A G 0.2222 36 126 0.4336 3.9915383725600107E-01
3L_13626761_SNP A C 0.06061 10 155 0.561 2.5133813644914127E-01
3L_13626770_SNP G C 0.1576 26 139 0.748 7.3559268997918847E-01
3L_13626803_SNP T C 0.1636 27 138 0.4889 4.0473791301121465E-01
3L_13626933_INS A AA 0.0914 17 169 0.2278 4.8229254384025533E-01
3L_13627269_SNP G A 0.2147 41 150 0.07431 7.1402695107917538E-02
3L_13627303_SNP T A 0.2116 40 149 0.112 1.5365999598852964E-01
3L_13627442_SNP C G 0.2804 53 136 0.305 3.5668961510698727E-01
3L_13627467_SNP G T 0.2408 46 145 0.1034 6.8908443853460330E-02
3L_13627583_DEL A AA 0.1494 26 148 0.7265 8.5848013921776678E-01
3L_13627808_SNP T A 0.1789 34 156 0.5597 6.8007835558176710E-01
3L_13627812_DEL A AGTGGC 0.173 32 153 0.5095 3.9451000950491721E-01
3L_13627827_SNP C A 0.1611 29 151 0.3587 2.5904259731666024E-01
3L_13628299_SNP G C 0.05584 11 186 0.3048 2.3966954587856559E-01
3L_13628341_SNP C T 0.2304 44 147 0.7563 9.4316605965917577E-01
3L_13628424_SNP G T 0.07143 13 169 0.6584 6.4269938911711644E-01
3L_13628607_SNP C T 0.2872 54 134 0.4679 5.8945083339692328E-01
3L_13628645_SNP A T 0.2487 47 142 0.5904 7.5338836476488269E-01
3L_13628809_SNP T A 0.07179 14 181 0.3099 3.1954146811655937E-01
3L_13628933_SNP C T 0.4869 93 98 0.1582 1.6611988525528143E-01
3L_13629014_SNP G A 0.4839 90 96 0.08548 1.3017085160590292E-01
3L_13629363_SNP A C 0.2865 55 137 0.4994 4.5499371988151427E-01
3L_13629451_SNP T G 0.1649 32 162 0.5574 5.9549355142225091E-01
3L_13629733_SNP C A 0.4199 76 105 0.8992 9.5205752331263749E-01
3L_13629770_SNP A C 0.2604 50 142 0.7797 8.5586632576098753E-01
3L_13629810_SNP A T 0.1684 32 158 0.2313 2.4543278268834390E-01
3L_13629887_SNP A G 0.301 59 137 0.3231 3.0760308575766537E-01
3L_13629946_SNP T C 0.07812 15 177 0.06473 8.9100470640203877E-02
3L_13630062_SNP T G 0.1518 29 162 0.9451 9.4082681372800769E-01
3L_13630117_SNP C T 0.1675 33 164 0.8262 8.4683185397929084E-01
3L_13630122_SNP C T 0.159 31 164 0.8691 8.4814527451549582E-01
3L_13630280_SNP A G 0.2435 47 146 0.456 5.2427793105625198E-01
3L_13630284_SNP T G 0.2154 42 153 0.8954 9.8680212037215465E-01
3L_13630286_SNP G A 0.2234 44 153 0.8079 9.5464655586603264E-01
3L_13630288_SNP G A 0.2194 43 153 0.8515 9.9713063157455051E-01
3L_13630289_DEL G GCGA 0.2073 40 153 0.8435 5.1284273581584894E-01
3L_13630300_SNP A G 0.2671 43 118 0.4699 4.5952289783688105E-01
3L_13630499_SNP C A 0.3587 66 118 0.871 9.5814600235934155E-01
3L_13630602_SNP T C 0.05051 10 188 0.8133 7.5127632107132214E-01
3L_13630665_SNP G A 0.2513 49 146 0.8974 7.4780379155053933E-01
3L_13630759_SNP A G 0.08122 16 181 0.6611 7.2353981008445623E-01
3L_13630816_SNP C A 0.2834 53 134 0.9176 9.1237734083012489E-01
3L_13630978_SNP A G 0.0603 12 187 0.7321 8.3123750953266018E-01
3L_13630981_SNP G C 0.05051 10 188 0.9292 9.5165420967338643E-01
3L_13630999_SNP A G 0.06533 13 186 0.6698 6.6245644367017564E-01
3L_13631001_SNP A G 0.065 13 187 0.668 6.6079428793834061E-01
3L_13631106_SNP T A 0.3125 60 132 0.06022 8.6465566507284763E-02
3L_13631162_SNP G A 0.1071 21 175 0.5134 5.3098394587085118E-01
3L_13631553_SNP G T 0.1036 20 173 0.3439 4.3277824125239583E-01
3L_13631604_SNP T G 0.4921 93 96 0.4083 5.0111813835770636E-01
3L_13631770_SNP T G 0.3511 66 122 0.1432 2.3642422966146492E-01
3L_13631806_SNP A T 0.2228 41 143 0.8436 8.2019372243224098E-01
3L_13631813_SNP A T 0.1845 31 137 0.9368 8.4086881002593961E-01
3L_13631993_SNP A C 0.2804 53 136 0.1821 2.4414404208157381E-01
3L_13632370_SNP G C 0.07071 14 184 0.1393 1.2364653801017100E-01
3L_13632457_SNP C T 0.08205 16 179 0.874 7.6772784397194171E-01
3L_13632458_SNP A G 0.09091 18 180 0.7746 6.2925164413937229E-01
3L_13632461_SNP A T 0.08629 17 180 0.8196 6.4253538694107504E-01
3L_13632515_SNP T C 0.07692 15 180 0.8107 8.4635972170414120E-01
3L_13632555_SNP G C 0.3763 70 116 0.788 6.4357949409384452E-01
3L_13632605_SNP T C 0.3316 62 125 0.8761 6.2567967338859554E-01
3L_13633054_SNP T G 0.1058 20 169 0.4218 4.2699083097781909E-01
3L_13633102_SNP T C 0.08808 17 176 0.2037 2.6051673233398975E-01
3L_13633348_SNP A C 0.3594 69 123 0.1978 1.3373887461371159E-01
3L_13633390_SNP G A 0.1347 26 167 0.5936 6.6428682866188482E-01
3L_13633515_SNP C G 0.1735 34 162 0.9056 8.5992577284678418E-01
3L_13633586_SNP T A 0.2105 40 150 0.4804 5.0098565213041879E-01
3L_13633616_SNP C G 0.2703 50 135 0.26 2.2650608431540176E-01
3L_13633648_SNP T G 0.1737 33 157 0.299 3.4282703971548589E-01
3L_13633649_SNP T C 0.2541 47 138 0.9548 9.4707348336045305E-01
3L_13633772_INS GCTG G 0.2086 39 148 0.4847 5.2612184488602209E-01
3L_13633832_SNP C T 0.3231 63 132 0.3911 4.7826031268313307E-01
3L_13633873_SNP A G 0.2398 47 149 0.3716 4.2966217808470064E-01
3L_13633902_SNP G A 0.2634 49 137 0.457 4.0212607848126991E-01
3L_13633981_SNP C G 0.228 44 149 0.8827 8.7211905175932947E-01
3L_13633982_SNP G C 0.2211 42 148 0.661 6.2388280707259836E-01
3L_13634112_SNP T C 0.3723 70 118 0.4421 5.8078903973948459E-01
3L_13634136_SNP G A 0.4972 90 91 0.5578 7.8073302937568201E-01
3L_13634228_SNP A T 0.2368 45 145 0.5503 5.1243964770628891E-01
3L_13634270_SNP T G 0.06091 12 185 0.5444 5.4927196364331188E-01
3L_13634412_SNP T A 0.2895 55 135 0.1919 2.9109994535865091E-01
3L_13634448_SNP T A 0.276 53 139 0.376 4.3644065076567129E-01
3L_13634454_SNP T C 0.4084 78 113 0.7102 8.3486224115226260E-01
3L_13634481_INS GGTGG G 0.1813 31 140 0.406 4.2234733666989688E-01
3L_13634490_SNP A G 0.1771 34 158 0.2468 2.3863248086633582E-01
3L_13634502_SNP A G 0.268 52 142 0.2531 4.3116597225245878E-01
3L_13634505_SNP A C 0.2755 54 142 0.1887 3.4946079401450081E-01
3L_13634730_SNP A G 0.1399 27 166 0.6571 8.4638400769212752E-01
3L_13634780_SNP A G 0.05155 10 184 0.1753 2.8852242012413243E-01
3L_13634868_SNP T C 0.1937 37 154 0.8366 9.6405411613727376E-01
3L_13634943_SNP T G 0.07732 15 179 0.1863 1.9920166224701985E-01
3L_13634955_SNP T A 0.102 20 176 0.9534 9.3471398529785554E-01
3L_13635028_SNP G A 0.234 44 144 0.497 3.8415773406511988E-01
3L_13635430_SNP T C 0.08673 17 179 0.5938 6.6781264025831411E-01
3L_13635521_INS AACCAACGAACCA A 0.2889 52 128 0.5626 5.8465241104603671E-01
3L_13635553_SNP A G 0.2448 47 145 0.7069 7.5885968051219277E-01
3L_13635581_SNP T G 0.3351 62 123 0.2366 3.0870956784444714E-01
3L_13635593_SNP C G 0.4031 77 114 0.8404 9.4759959395823135E-01
3L_13635637_SNP C T 0.2775 53 138 0.961 8.4794303488614364E-01
3L_13635725_SNP C G 0.1675 32 159 0.174 1.4275733671193258E-01
3L_13635893_SNP C G 0.05102 10 186 0.2674 2.3932167148079697E-01
3L_13635974_SNP T G 0.4844 93 99 0.9413 8.9084336852126089E-01
3L_13636047_SNP T C 0.2094 40 151 0.5445 7.1596102731210665E-01
3L_13636069_SNP T G 0.4246 76 103 0.7971 9.0502700814450510E-01
3L_13636100_SNP T A 0.2268 44 150 0.5632 5.9749304550901350E-01
3L_13636325_SNP A G 0.3016 57 132 0.8361 9.2694192955175969E-01
3L_13636486_SNP A G 0.1534 29 160 0.2103 2.5693897471619265E-01
3L_13636608_SNP G A 0.1313 26 172 0.2719 2.8813300659119878E-01
3L_13636709_SNP C T 0.342 66 127 0.1939 2.1967854875065684E-01
3L_13636758_DEL AA A 0.2938 47 113 0.3953 7.2172316872950004E-01
3L_13636883_SNP A G 0.2234 42 146 0.415 3.7964593542244829E-01
3L_13636923_SNP A C 0.1813 35 158 0.3019 4.5172336069877761E-01
3L_13636983_SNP G T 0.3102 58 129 0.4684 3.9719731143697912E-01
3L_13637116_SNP G A 0.06701 13 181 0.3083 2.6143191669642063E-01
3L_13637121_SNP C T 0.3155 59 128 0.483 3.7146241477292441E-01
3L_13637134_SNP C T 0.06186 12 182 0.3939 3.1354602113043728E-01
3L_13637170_SNP T G 0.06736 13 180 0.192 3.9522324867367609E-01
3L_13637189_SNP T C 0.06771 13 179 0.477 4.3724792121421474E-01
3L_13637193_SNP A G 0.2423 47 147 0.2343 2.3925068405973882E-01
3L_13637211_SNP A T 0.2097 39 147 0.7005 6.9581810422752077E-01
3L_13637498_SNP A T 0.2031 39 153 0.162 1.9951603493989079E-01
3L_13637591_SNP A G 0.418 79 110 0.0794 7.7117558467058103E-02
3L_13637605_SNP A G 0.2222 42 147 0.25 3.5815509085040098E-01
3L_13637613_SNP T G 0.4032 75 111 0.06228 7.9530611470625928E-02
3L_13637759_SNP T A 0.3085 58 130 0.7365 6.5296865737587761E-01
3L_13637770_SNP T C 0.2579 49 141 0.1822 2.2021717793971196E-01
3L_13637823_SNP C G 0.3487 68 127 0.3997 3.8370156452191906E-01
3L_13637845_DEL C CCAACTGTC 0.1939 38 158 0.1669 1.8924874969985339E-01
3L_13637955_SNP T C 0.2251 43 148 0.2103 2.5509329294883731E-01
3L_13638065_SNP T A 0.1946 36 149 0.4558 3.5058795038003532E-01
3L_13638126_SNP A G 0.3021 58 134 0.2981 3.3012490178904319E-01
3L_13638170_SNP A G 0.2766 52 136 0.817 6.6794694221440676E-01
3L_13638203_SNP C A 0.2887 56 138 0.7481 6.6873149620880046E-01
3L_13638271_SNP T A 0.1152 22 169 0.9364 9.3854523766738762E-01
3L_13638377_SNP T C 0.2663 49 135 0.9948 8.4553979065283003E-01
3L_13638469_SNP T C 0.2124 41 152 0.723 8.5032668390246102E-01
3L_13638513_SNP T C 0.1615 31 161 0.251 2.9214616314572983E-01
3L_13638836_DEL A AA 0.3785 67 110 0.5293 7.4199862316400100E-01
3L_13638947_SNP C T 0.2344 45 147 0.2846 3.7257444053187938E-01
3L_13638961_SNP C T 0.1744 34 161 0.4357 5.3375799022544257E-01
3L_13638990_SNP A G 0.2526 48 142 0.2991 3.7349638430828080E-01
3L_13639026_SNP G A 0.1979 38 154 0.6384 8.4479916192089466E-01
3L_13639121_SNP C A 0.1744 34 161 0.7042 7.4593389106345198E-01
3L_13639126_SNP C T 0.1837 36 160 0.6902 7.0646669529249650E-01
3L_13639231_SNP T A 0.1675 33 164 0.6422 5.9319262175331822E-01
3L_13639318_SNP G C 0.1813 35 158 0.9574 8.4414083367667425E-01
3L_13639325_SNP A G 0.09278 18 176 0.5137 5.1308429569646696E-01
3L_13639330_SNP T C 0.09694 19 177 0.5542 5.0233895977866871E-01
3L_13639536_SNP A G 0.1717 34 164 0.8223 8.8132896362161262E-01
3L_13639537_SNP A T 0.1523 30 167 0.8764 8.8955653629883269E-01
3L_13639793_SNP T C 0.4293 82 109 0.4781 3.8921199809136209E-01
3L_13639794_SNP T C 0.4323 83 109 0.5654 4.7899280563278268E-01
3L_13639847_SNP T C 0.4062 78 114 0.9858 8.7230855288422082E-01
3L_13639857_SNP C A 0.4188 80 111 0.8455 9.2543363899159992E-01
3L_13639938_SNP C G 0.2434 46 143 0.5677 6.2960205367940836E-01
3L_13639953_INS ACTA A 0.3027 56 129 0.625 5.9619769144983947E-01
3L_13640255_SNP T C 0.3368 64 126 0.6992 6.8058438096142759E-01
3L_13640262_SNP C T 0.3299 64 130 0.2585 3.5178827456730322E-01
3L_13640267_SNP T C 0.2806 55 141 0.7488 8.1394916818205632E-01
3L_13640447_SNP A G 0.0603 12 187 0.8881 7.9024616646509804E-01
3L_13640485_SNP A C 0.232 45 149 0.4673 5.9406826691289338E-01
3L_13640936_SNP G C 0.1164 22 167 0.8024 8.7280451362067746E-01
3L_13641367_SNP C G 0.09645 19 178 0.05278 6.0605787997595473E-02
3L_13641404_SNP T C 0.3351 63 125 0.4195 3.6285129392944626E-01
3L_13641641_SNP C T 0.1895 36 154 0.3502 3.4475108958178291E-01
3L_13641863_SNP G C 0.1641 32 163 0.8533 9.0086654071258832E-01
3L_13641902_INS TT T 0.0582 11 178 0.9731 8.7701608678292842E-01
3L_13641982_SNP A G 0.2618 50 141 0.1767 1.5341618434490445E-01
3L_13642171_SNP G C 0.07107 14 183 0.1068 1.3320839638175785E-01
3L_13642511_SNP A C 0.05556 11 187 0.2867 1.7012016603193203E-01
3L_13642640_SNP C A 0.1354 26 166 0.143 2.4353433603009889E-01
3L_13642644_SNP G A 0.1316 25 165 0.2443 5.8076350905477681E-01
3L_13642651_SNP G C 0.09845 19 174 0.5964 6.8749122669336327E-01
3L_13642764_SNP A G 0.1497 28 159 0.1037 1.0230092722938566E-01
3L_13642972_SNP T C 0.06599 13 184 0.07128 8.0234163711959100E-02
3L_13643593_SNP C T 0.4923 96 99 0.648 7.9245432234133262E-01
3L_13643602_SNP T C 0.4896 94 98 0.5402 6.5856301827215857E-01
3L_13643706_SNP G T 0.4946 92 94 0.9768 9.5685573431382309E-01
3L_13643740_SNP T C 0.4842 92 98 0.7358 7.5442314051076009E-01
3L_13643762_SNP G A 0.4973 93 94 0.9747 9.7835824116980330E-01
3L_13643807_SNP T C 0.1333 26 169 0.4562 3.7391465558192694E-01
3L_13643808_SNP T A 0.4869 93 98 0.8816 8.9986087652386748E-01
3L_13643825_SNP A G 0.3874 74 117 0.5395 7.0202651962012363E-01
3L_13643924_SNP A G 0.2073 40 153 0.3972 3.7099967879212092E-01
3L_13644005_INS T TC 0.08065 15 171 0.9877 9.3595460673675424E-01
3L_13644007_SNP T C 0.328 61 125 0.05803 1.2469649568471963E-01
3L_13644022_SNP C G 0.07614 15 182 0.9476 9.8565370003181318E-01
3L_13644025_SNP G A 0.3297 61 124 0.04243 8.0468785855139849E-02
3L_13644026_SNP T C 0.151 29 163 0.4012 4.6860135925039370E-01
3L_13644031_SNP A C 0.07653 15 181 0.861 7.7369642057351029E-01
3L_13644035_DEL CC C 0.05699 11 182 0.8683 6.8850183077626470E-01
3L_13644524_SNP C T 0.08673 17 179 0.3031 1.3119781921404128E-01
3L_13644809_SNP A G 0.1837 36 160 0.3924 4.2645065301947249E-01
3L_13644818_SNP G T 0.2865 55 137 0.3644 3.3969135054696964E-01
3L_13644870_SNP C T 0.2746 53 140 0.2653 2.2834619378034859E-01
3L_13644929_SNP G A 0.2984 57 134 0.6131 5.1888638933234121E-01
3L_13645061_DEL A AA 0.0791 14 163 0.9699 4.2644131041008193E-01
3L_13645170_SNP A C 0.1436 28 167 0.3854 5.2402914698231196E-01
3L_13645391_SNP A C 0.05729 11 181 0.5042 3.3146196237464409E-01
3L_13645465_SNP T G 0.08081 16 182 0.8981 8.5302538160861219E-01
3L_13645488_SNP A T 0.06154 12 183 0.4107 4.8964338379927919E-01
3L_13645709_SNP A T 0.09896 19 173 0.3197 5.5820114089295203E-01
3L_13645710_SNP G A 0.09845 19 174 0.311 5.4684590816196854E-01
3L_13645937_SNP C A 0.133 25 163 0.5179 5.7498123747756202E-01
3L_13646119_SNP A G 0.1276 25 171 0.9092 9.5809741864544895E-01
3L_13646139_SNP A G 0.1347 26 167 0.8371 8.7249997862930218E-01
3L_13646281_DEL G GGTTGGAG 0.1071 21 175 0.7572 8.1423891885674837E-01
3L_13646290_SNP G T 0.1122 22 174 0.8272 8.7950738744440637E-01
3L_13646299_SNP A G 0.1168 23 174 0.7188 8.2677010431502695E-01
3L_13646300_SNP C T 0.3675 61 105 0.5031 5.5409715081310362E-01
3L_13646555_SNP C T 0.1055 21 178 0.5507 7.0200998634562395E-01
3L_13646669_SNP T C 0.2513 48 143 0.6529 9.6011858402048578E-01
3L_13646673_SNP A G 0.1099 21 170 0.6814 4.9529517982430615E-01
3L_13646728_SNP A G 0.1856 36 158 0.4947 3.8228227383466273E-01
3L_13646781_SNP T G 0.07653 15 181 0.1208 1.0502413065404870E-01
3L_13646789_SNP C A 0.06533 13 186 0.5851 6.4256157698488436E-01
3L_13646936_SNP C T 0.2124 41 152 0.06322 1.0026136315046386E-01
3L_13646965_SNP G A 0.1117 22 175 0.02748 4.1729664424331250E-02
3L_13647016_SNP C T 0.2092 41 155 0.4046 5.1921762443264896E-01
3L_13647035_SNP C T 0.101 20 178 0.6642 6.2636515244629432E-01
3L_13647042_SNP T C 0.102 20 176 0.6574 6.1777115664057614E-01
3L_13647083_SNP T C 0.09375 18 174 0.4554 4.3256547561389525E-01
3L_13647084_SNP A T 0.09424 18 173 0.6916 6.4716030430275717E-01
3L_13647101_SNP A C 0.05641 11 184 0.842 9.6357535920186554E-01
3L_13647106_SNP C A 0.0567 11 183 0.8614 9.8695006064321789E-01
3L_13647108_SNP T C 0.05641 11 184 0.8745 9.9790973930274218E-01
3L_13647110_SNP G T 0.05612 11 185 0.8588 9.8155436789547457E-01
3L_13647138_SNP C T 0.05584 11 186 0.8641 9.8555785282959241E-01
3L_13647139_SNP A T 0.05612 11 185 0.8635 9.8232740402943630E-01
3L_13647156_SNP T G 0.06122 12 184 0.7746 8.5877229366260155E-01
3L_13647162_SNP A G 0.06061 12 186 0.7673 9.1608873304908001E-01
3L_13647297_SNP C T 0.2526 48 142 0.4817 5.7264302299993020E-01
3L_13647328_SNP T C 0.05102 10 186 0.9834 9.2225632881260178E-01
3L_13647508_SNP A G 0.08696 16 168 0.2886 4.4460836882135302E-01
3L_13647520_SNP C A 0.05348 10 177 0.06311 1.0959074960412496E-01
3L_13647547_DEL C CAAACC 0.09137 18 179 0.9107 9.9087035557622161E-01
3L_13647550_SNP T A 0.08523 15 161 0.4497 3.0453032921939249E-01
3L_13647557_SNP G A 0.2674 50 137 0.9664 7.4928024631476742E-01
3L_13647607_SNP C T 0.1905 36 153 0.1184 9.9097064394005008E-02
3L_13647783_SNP C T 0.3459 64 121 0.3072 4.5204799485111136E-01
3L_13647786_SNP T C 0.3369 63 124 0.3784 5.6656376965064359E-01
3L_13647925_INS C CC 0.3765 61 101 0.4626 4.0990199251728454E-01
3L_13647996_SNP A C 0.06154 12 183 0.6194 6.9367845763797698E-01
3L_13648000_SNP A C 0.1667 32 160 0.628 6.3479665401014551E-01
3L_13648228_SNP C A 0.4555 87 104 0.2266 3.2847039637453823E-01
3L_13648380_SNP C G 0.267 51 140 0.007246 1.9173153798703140E-02
3L_13648422_SNP G A 0.114 22 171 0.4524 3.6297399357058491E-01
3L_13648435_SNP T A 0.114 22 171 0.4524 3.6297399357058491E-01
3L_13648436_DEL G GTAAG 0.05699 11 182 0.003105 5.4905298604843195E-02
3L_13648540_SNP C G 0.3651 69 120 0.6133 5.8505934156138295E-01
3L_13648577_SNP T G 0.4115 79 113 0.05641 7.5162584802535307E-02
3L_13648578_SNP A G 0.4127 78 111 0.07445 1.0109277999154898E-01
3L_13648703_SNP T C 0.3053 58 132 0.01796 1.5205518269843588E-02
3L_13648812_SNP C T 0.3462 63 119 0.05937 3.2919856920999739E-02
3L_13648835_SNP C A 0.0829 16 177 0.5464 4.5272740988592297E-01
3L_13648861_SNP C G 0.07035 14 185 0.5242 7.5474098195716477E-01
3L_13649067_SNP C T 0.1753 34 160 0.7949 8.8331762078073350E-01
3L_13649242_SNP G A 0.2128 40 148 0.5048 5.5524185524734115E-01
3L_13649314_SNP A C 0.06186 12 182 0.8649 8.4198919921443172E-01
3L_13649520_SNP T C 0.0733 14 177 0.7454 5.9676295737460594E-01
3L_13649702_SNP A G 0.1561 27 146 0.8838 8.1736986527041611E-01
3L_13650043_SNP C T 0.1571 30 161 0.9574 9.4319589337806464E-01
3L_13650047_SNP A C 0.1211 23 167 0.5422 4.3948041105560720E-01
3L_13650300_SNP T C 0.3297 61 124 0.5925 8.6517727104365116E-01
3L_13650342_SNP G A 0.4895 93 97 0.06956 8.8748310142465869E-02
3L_13650353_SNP G A 0.4948 95 97 0.1372 2.1202440841342085E-01
3L_13650359_SNP G C 0.487 94 99 0.1365 2.0080722992868416E-01
3L_13650440_SNP T C 0.266 50 138 0.5393 7.9019018679233832E-01
3L_13650470_SNP C T 0.2811 52 133 0.2732 3.9638417955704608E-01
3L_13650526_SNP A G 0.4456 86 107 0.07055 1.2633894667484746E-01
3L_13650720_SNP C T 0.1523 30 167 0.0244 2.9593870834484462E-02
3L_13650889_SNP A C 0.07143 14 182 0.365 3.4660293502237971E-01
3L_13650890_SNP T C 0.07107 14 183 0.3573 3.4069091240803973E-01
3L_13651038_SNP T C 0.08081 16 182 0.8954 8.1376297851597323E-01
3L_13651237_SNP C T 0.05025 10 189 0.4408 5.2890311434656390E-01
3L_13651253_SNP G A 0.2708 52 140 0.9391 8.5131209916114248E-01
3L_13651481_SNP T A 0.1385 27 168 0.831 7.9834605284950677E-01
3L_13651628_SNP G C 0.1728 33 158 0.4431 5.2985832825123835E-01
3L_13651801_SNP G A 0.1347 26 167 0.617 6.8675595240428866E-01
3L_13651822_SNP G C 0.3016 57 132 0.07619 7.7521224731216434E-02
3L_13651875_SNP A C 0.1244 24 169 0.8457 7.6794379210698516E-01
3L_13652186_INS AAGAAA A 0.08995 17 172 0.7596 6.5797796975684109E-01
3L_13652232_SNP C A 0.2188 42 150 0.3451 3.3487367662183209E-01
3L_13652246_SNP T G 0.05556 11 187 0.9509 8.5402955497869626E-01
3L_13652251_SNP C T 0.1606 31 162 0.2631 2.1569249429646908E-01
3L_13652281_SNP A C 0.2188 42 150 0.3662 3.9427847031166430E-01
3L_13652297_SNP C A 0.4684 89 101 0.1677 1.1611178306149750E-01
3L_13652322_SNP A G 0.4764 91 100 0.3084 2.5765442475758771E-01
3L_13652350_SNP T C 0.3053 58 132 0.8579 9.6594543341194772E-01
3L_13652394_SNP T C 0.2888 54 133 0.9342 9.7446250217433339E-01
3L_13652561_SNP A G 0.1915 36 152 0.8294 9.1177201719390433E-01
3L_13652738_DEL G GTTG 0.0733 14 177 0.4628 3.8528813770615566E-01
3L_13652821_SNP T G 0.1316 25 165 0.586 5.5595032130093425E-01
3L_13652917_SNP C A 0.3613 69 122 0.3242 3.2869777124920863E-01
3L_13652949_SNP A C 0.3598 68 121 0.2936 3.0125118943136742E-01
3L_13652976_SNP T A 0.1582 31 165 0.2114 2.1774129668509123E-01
3L_13653000_SNP A T 0.2216 43 151 0.03809 7.0222303453942786E-02
3L_13653084_DEL ACACG A 0.431 75 99 0.973 9.6219641200440931E-01
3L_13653282_SNP A G 0.3737 71 119 0.9762 9.0922989004785215E-01
3L_13653292_SNP G C 0.2694 52 141 0.2676 1.9473811446583311E-01
3L_13653392_SNP A G 0.3016 57 132 0.9094 7.5906631074533026E-01
3L_13653531_SNP A G 0.2789 53 137 0.7378 6.0270248279923277E-01
3L_13653970_SNP T C 0.2811 52 133 0.614 5.9516908808739422E-01
3L_13653973_SNP T A 0.2888 54 133 0.7632 8.5620533475778704E-01
3L_13654052_SNP A G 0.3979 76 115 0.2086 2.0816859879298166E-01
3L_13654237_SNP T C 0.2565 49 142 0.1006 1.0538522609200962E-01
3L_13654258_SNP G A 0.4503 86 105 0.3712 4.1122498368473848E-01
3L_13654276_SNP A G 0.3681 60 103 0.3234 3.5072420245740854E-01
3L_13654278_SNP A C 0.2888 54 133 0.1959 2.3336001974374321E-01
3L_13654318_SNP G A 0.134 26 168 0.7996 8.1417820736169988E-01
3L_13654348_SNP C A 0.4352 84 109 0.4462 5.2663453913693448E-01
3L_13654462_SNP A T 0.1347 26 167 0.06956 1.0056798745270457E-01
3L_13654532_SNP A G 0.2139 40 147 0.6772 7.0688450383908075E-01
3L_13654732_SNP T C 0.06 12 188 0.6006 5.0421308521559349E-01
3L_13654783_SNP A T 0.08854 17 175 0.236 2.9074367398834999E-01
3L_13654966_SNP T C 0.2525 50 148 0.01676 1.8572735131052599E-02
3L_13654975_DEL C CTTCGTTCGGACTGC 0.06145 11 168 0.6518 4.0609063978235160E-01
3L_13654988_SNP G C 0.3313 54 109 0.04371 6.3096658064494951E-02
3L_13655023_SNP T A 0.264 52 145 0.04086 4.7866694695127804E-02
3L_13655069_SNP T C 0.4211 80 110 0.02111 2.0828990298634394E-02
3L_13655150_SNP A G 0.4821 94 101 0.3506 2.7274103081455892E-01
3L_13655193_SNP C G 0.2629 51 143 0.5207 4.6727881184402364E-01
3L_13655202_SNP A T 0.2843 56 141 0.3662 3.1490015977483621E-01
3L_13655204_DEL A GT 0.2424 48 150 0.3906 3.3549990020034048E-01
3L_13655224_SNP T C 0.09645 19 178 0.2986 2.1613546591302624E-01
3L_13655233_SNP C A 0.4503 86 105 0.0267 1.9292466729467248E-02
3L_13655236_SNP T C 0.4479 86 106 0.02487 1.7498878284996092E-02
3L_13655265_SNP T C 0.4974 94 95 0.05049 2.8806214650930053E-02
3L_13655295_SNP A C 0.134 26 168 0.2585 1.6146790226334351E-01
3L_13655855_SNP A G 0.05155 10 184 0.7902 8.0045464193292726E-01
3L_13655934_SNP T C 0.3797 71 116 0.2732 1.8587820096054319E-01
3L_13656041_SNP C G 0.1031 20 174 0.5458 6.0721828654920240E-01
3L_13656286_DEL ACGCA A 0.3077 56 126 0.5961 5.4299174966595021E-01
3L_13656364_SNP T G 0.3333 63 126 0.9038 9.5175151700615745E-01
3L_13656399_SNP T A 0.09278 18 176 0.3757 4.4872146524511192E-01
3L_13656639_SNP T G 0.341 59 114 0.6098 6.5186720372158935E-01
3L_13656655_SNP T A 0.1149 20 154 0.3234 2.9347114176378386E-01
3L_13656677_SNP T C 0.191 34 144 0.1402 1.4177261624444959E-01
3L_13656806_SNP C T 0.1648 30 152 0.5208 5.0275688198404977E-01
3L_13656847_SNP A T 0.3118 58 128 0.7952 7.8328043849670093E-01
3L_13656915_SNP C T 0.1071 21 175 0.1646 1.5811662553085115E-01
3L_13657199_DEL A AGTCACCCA 0.06878 13 176 0.8193 8.9318356243868280E-01
3L_13657257_SNP C G 0.1015 20 177 0.7795 8.0259381756516879E-01
3L_13657454_SNP G C 0.1354 26 166 0.9017 9.1362298869040814E-01
3L_13657598_SNP A G 0.07732 15 179 0.306 2.5337583541872855E-01
3L_13657622_INS AA A 0.06522 12 172 0.425 3.5768851079929542E-01
3L_13657723_SNP T A 0.2462 48 147 0.6759 6.4550934874478727E-01
3L_13657781_SNP G T 0.07692 15 180 0.819 7.7871303752727838E-01
3L_13657883_SNP G T 0.1648 30 152 0.3882 3.2679082289519756E-01
3L_13657932_SNP C T 0.2011 37 147 0.4198 5.4040945472284163E-01
3L_13658276_SNP T A 0.05128 10 185 0.703 6.5614053694688879E-01
3L_13658517_SNP A C 0.1915 36 152 0.6047 9.3846427440821667E-01
3L_13658542_SNP A G 0.2383 46 147 0.5587 8.3894192852620664E-01
3L_13658682_DEL T TT 0.06806 13 178 0.6543 6.0307195696961247E-01
3L_13658803_SNP C A 0.1846 36 159 0.3088 2.2492743124875880E-01
3L_13659495_SNP T A 0.08377 16 175 0.2581 2.1898729693754804E-01
3L_13660051_INS G GC 0.328 61 125 0.1505 1.4871995398526261E-01
3L_13660058_SNP A G 0.07812 15 177 0.119 1.3475746405195033E-01
3L_13660072_SNP G A 0.3632 69 121 0.2145 3.2986333485907715E-01
3L_13660095_SNP G A 0.4392 83 106 0.4675 7.2113476318977443E-01
3L_13660164_SNP G C 0.3526 67 123 0.5855 6.0072748728697323E-01
3L_13660274_SNP G A 0.3368 64 126 0.5972 7.6742116104302849E-01
3L_13660276_SNP C G 0.3385 66 129 0.5794 7.4498192847498035E-01
3L_13660312_SNP C T 0.2872 56 139 0.7527 9.2746470526207336E-01
3L_13660328_SNP C T 0.2887 56 138 0.8942 9.7430624556284195E-01
3L_13660353_SNP C T 0.2917 56 136 0.9053 9.8936940566295317E-01
3L_13660355_SNP A T 0.05641 11 184 0.1927 1.7343304296092754E-01
3L_13660366_SNP A C 0.2449 48 148 0.7595 9.6871120884421791E-01
3L_13660381_SNP G A 0.2371 46 148 0.7166 9.9939584594848507E-01
3L_13660683_SNP C T 0.07853 15 176 0.5469 6.5785207182594119E-01
3L_13660796_SNP A T 0.4624 86 100 0.315 2.1739600502088052E-01
3L_13661063_SNP A G 0.08718 17 178 0.6955 7.9540690643640055E-01
3L_13661089_SNP G A 0.4921 94 97 0.1316 2.5864428526887617E-01
3L_13661113_SNP G C 0.3936 74 114 0.3221 4.9473248374212764E-01
3L_13661119_DEL CGC C 0.309 55 123 0.2359 4.4638816610236709E-01
3L_13661163_SNP G T 0.2579 49 141 0.4081 6.4643923892909794E-01
3L_13661394_SNP T G 0.3242 59 123 0.8581 8.7180938763617410E-01
3L_13661434_SNP T C 0.335 66 131 0.6471 6.6069357452939448E-01
3L_13661446_SNP T G 0.466 89 102 0.1185 1.1017516865154497E-01
3L_13661594_SNP A T 0.2228 43 150 0.8461 6.9009970919954533E-01
3L_13661694_SNP T A 0.151 29 163 0.5571 6.6774272662075418E-01
3L_13661709_SNP A G 0.2448 47 145 0.3757 4.5490555029834456E-01
3L_13661712_SNP C T 0.08163 16 180 0.9245 8.5773098864915598E-01
3L_13661724_SNP G A 0.07653 15 181 0.9101 8.3747147416265788E-01
3L_13661733_SNP T A 0.08163 16 180 0.9245 8.5773098864915598E-01
3L_13661793_SNP T C 0.4286 81 108 0.3811 1.9850275535682405E-01
3L_13662178_SNP C T 0.05128 10 185 0.5082 4.7143732575493424E-01
3L_13662180_SNP T A 0.1134 22 172 0.02573 6.6710915474109192E-02
3L_13662320_SNP A C 0.055 11 189 0.01513 5.2063281993327652E-02
3L_13662358_SNP A G 0.05556 11 187 0.6536 6.1656797945580988E-01
3L_13662432_SNP A C 0.07 14 186 0.1009 2.5544390257255223E-01
3L_13662851_SNP A G 0.398 78 118 0.6142 6.5520365509966672E-01
3L_13662948_SNP T A 0.1888 37 159 0.8907 9.4575289490561343E-01
3L_13662971_SNP A G 0.1719 33 159 0.8632 8.8074049066268190E-01
3L_13662974_SNP T G 0.1813 35 158 0.8689 9.3397939440559652E-01
3L_13662979_SNP G T 0.1771 34 158 0.6775 8.8869340654407969E-01
3L_13662984_SNP A T 0.1587 30 159 0.4151 1.8693060351033797E-01
3L_13662986_INS TCTCGAGATTAAACAATTG T 0.1658 31 156 0.8906 6.5961012654968476E-01
3L_13662991_SNP A G 0.1684 32 158 0.6515 5.1669141552452735E-01
3L_13662992_SNP T A 0.1737 33 157 0.6005 8.2215677111809560E-01
3L_13662993_INS AGGCAAAATGTAATGATTATT A 0.1684 32 158 0.6777 5.2339290693789642E-01
3L_13662997_SNP C A 0.1497 28 159 0.6631 5.1422061443981582E-01
3L_13663067_SNP A T 0.2011 38 151 0.9267 8.6739477692305500E-01
3L_13663186_SNP A G 0.1562 30 162 0.8271 8.6679242511467602E-01
3L_13663242_SNP A G 0.2775 53 138 0.8559 8.0413459522617070E-01
3L_13663312_SNP A G 0.4503 86 105 0.6433 5.7739442692783405E-01
3L_13663579_SNP T C 0.3842 73 117 0.679 7.7155655178795468E-01
3L_13663710_SNP C G 0.06 12 188 0.9194 9.1056265898068589E-01
3L_13663915_SNP A C 0.1598 31 163 0.8391 9.8032884733055414E-01
3L_13663954_SNP C A 0.4076 75 109 0.1196 2.1258079993148371E-01
3L_13664073_SNP G C 0.4492 84 103 0.2696 4.2725600816750675E-01
3L_13664086_SNP A G 0.3717 71 120 0.1694 3.2248718443874758E-01
3L_13664087_SNP A G 0.377 72 119 0.1814 2.8656449354345603E-01
3L_13664118_SNP T G 0.4256 83 112 0.1999 2.3953589438805123E-01
3L_13664122_SNP T C 0.4205 82 113 0.1897 2.8068389746172051E-01
3L_13664203_SNP G T 0.4 78 117 0.2486 4.0134188439966667E-01
3L_13664238_SNP A G 0.163 30 154 0.603 6.9066767935455298E-01
3L_13664320_SNP G A 0.1495 29 165 0.8072 9.7602931382211533E-01
3L_13664335_SNP G C 0.1309 25 166 0.9674 9.5381895519031801E-01
3L_13664417_SNP T A 0.1487 29 166 0.8095 6.4371954095217165E-01
3L_13664537_SNP T G 0.4278 83 111 0.3034 4.1361561692032445E-01
3L_13664571_SNP G C 0.1088 21 172 0.7273 7.4997413541748170E-01
3L_13664627_SNP A C 0.08696 16 168 0.7077 6.2950781344801032E-01
3L_13664748_INS T TGCT 0.4111 74 106 0.3646 4.8289605745636544E-01
3L_13664766_SNP A T 0.4011 75 112 0.5335 7.1106978431998624E-01
3L_13665161_SNP G A 0.4011 75 112 0.695 7.7067494521207236E-01
3L_13665171_SNP A G 0.418 79 110 0.6378 7.8745412346986754E-01
3L_13665312_SNP T A 0.3636 64 112 0.8411 7.9597534166902362E-01
3L_13665728_SNP A T 0.276 53 139 0.6877 8.6904664567381740E-01
3L_13665733_SNP A G 0.1842 35 155 0.8263 9.6491452784077147E-01
3L_13665736_SNP G A 0.1842 35 155 0.8263 9.6491452784077147E-01
3L_13665898_SNP A C 0.1022 19 167 0.2342 9.5980175224212383E-01
3L_13666006_DEL A ACACAA 0.1183 22 164 0.8829 8.5761677272357817E-01
3L_13666030_INS A AGACTGTAT 0.4486 83 102 0.8956 9.0518105174556873E-01
3L_13666042_SNP C T 0.1799 34 155 0.8572 9.7498804059752331E-01
3L_13666136_SNP G A 0.2386 47 150 0.2762 4.9637543340313128E-01
3L_13666155_SNP G C 0.1907 37 157 0.6011 8.8168032676611419E-01
3L_13666256_SNP G T 0.3889 63 99 0.8195 9.4038057213495174E-01
3L_13666267_SNP C T 0.3455 66 125 0.9146 8.9991226632360433E-01
3L_13666364_SNP C T 0.2211 42 148 0.4626 5.6841194570120046E-01
3L_13666384_SNP C G 0.1969 38 155 0.5156 7.5364984446373651E-01
3L_13666569_SNP A G 0.2953 57 136 0.3762 3.5764649808289417E-01
3L_13666656_SNP G A 0.199 38 153 0.4796 3.5587590618663989E-01
3L_13666658_SNP A C 0.2031 39 153 0.4953 3.8241639258997584E-01
3L_13666747_SNP C T 0.0603 12 187 0.8891 8.4836154045600076E-01
3L_13666808_SNP A T 0.1436 27 161 0.7515 9.7036864046736693E-01
3L_13666810_SNP T C 0.3789 72 118 0.6497 5.0667489281080402E-01
3L_13667030_SNP G C 0.3579 68 122 0.88 6.6266559284249782E-01
3L_13667043_SNP A G 0.4072 79 115 0.6955 8.7081443105987077E-01
3L_13667196_SNP C G 0.3455 66 125 0.9577 9.4330161469513429E-01
3L_13667354_SNP T G 0.2959 58 138 0.8572 6.5803547925332495E-01
3L_13667371_SNP T C 0.114 22 171 0.959 7.8615702627619821E-01
3L_13667372_SNP G A 0.06533 13 186 0.5958 6.7552661431714267E-01
3L_13667440_SNP G A 0.4136 79 112 0.6906 7.0408925853625015E-01
3L_13667449_SNP C T 0.2606 49 139 0.9983 8.9576909792439208E-01
3L_13667455_SNP C T 0.2174 40 144 0.6995 7.7984178048347519E-01
3L_13667457_SNP A T 0.2234 42 146 0.6452 7.7560796579381841E-01
3L_13667461_SNP T C 0.2308 42 140 0.7037 8.2736447048780115E-01
3L_13667466_SNP G A 0.2567 48 139 0.9483 9.1935497591695803E-01
3L_13667480_SNP A G 0.09474 18 172 0.5944 6.6431300186027664E-01
3L_13667484_SNP A T 0.1042 20 172 0.4795 5.6443265795736441E-01
3L_13667485_SNP T A 0.1042 20 172 0.4795 5.6443265795736441E-01
3L_13667494_SNP T G 0.152 26 145 0.5326 6.3421717704630631E-01
3L_13667512_SNP T A 0.08205 16 179 0.8811 8.5248841647292739E-01
3L_13667540_SNP G A 0.3913 72 112 0.2738 4.5862540986815004E-01
3L_13667550_SNP T C 0.05181 10 183 0.9664 8.7105553643547484E-01
3L_13667581_SNP C T 0.4947 93 95 0.4686 6.3687891395410734E-01
3L_13667705_SNP T C 0.1186 23 171 0.5869 4.6967098046545486E-01
3L_13667979_SNP T C 0.1053 20 170 0.74 7.9465296891601833E-01
3L_13667980_SNP T G 0.2552 49 143 0.9 8.4740136349470130E-01
3L_13668018_SNP A T 0.1077 21 174 0.5731 5.0838409471194212E-01
3L_13668131_SNP A T 0.1026 20 175 0.6768 6.9573671854681551E-01
3L_13668147_SNP C T 0.06667 13 182 0.7342 7.7937474440551124E-01
3L_13668344_SNP A C 0.1316 25 165 0.808 7.3544991542875704E-01
3L_13668345_SNP A T 0.3316 62 125 0.8044 7.3864966893095618E-01
3L_13668594_SNP C T 0.3514 65 120 0.3982 3.7771117670739385E-01
3L_13668695_SNP A C 0.2251 43 148 0.6217 6.8344967047064686E-01
3L_13668741_SNP C T 0.1158 22 168 0.4125 2.9681724840741219E-01
3L_13668809_SNP C G 0.4301 80 106 0.6466 7.0364496105238428E-01
3L_13668857_SNP A C 0.3696 68 116 0.1729 1.0975818662473913E-01
3L_13668931_SNP A G 0.1399 27 166 0.8252 7.7616596309814867E-01
3L_13668932_SNP C G 0.1624 32 165 0.8567 9.6261786865863286E-01
3L_13669095_SNP A T 0.2139 40 147 0.9393 9.8397036059265441E-01
3L_13669221_SNP T G 0.3152 58 126 0.9863 7.7712949262364794E-01
3L_13669306_INS G GG 0.4409 82 104 0.7523 8.5492913037604723E-01
3L_13669382_SNP A T 0.4574 86 102 0.6604 7.7564091113010147E-01
3L_13669407_SNP T A 0.3947 75 115 0.3302 3.5125588425001053E-01
3L_13669422_SNP A C 0.3777 71 117 0.3673 4.3889522578560580E-01
3L_13669426_SNP T C 0.381 72 117 0.358 4.0872504035780743E-01
3L_13669453_SNP A T 0.4301 80 106 0.3479 4.5737503743339036E-01
3L_13669466_SNP C G 0.06091 12 185 0.6472 6.6047263467945971E-01
3L_13669506_SNP G A 0.4603 87 102 0.524 5.0989978222221877E-01
3L_13669541_SNP C T 0.4474 85 105 0.3807 3.9651853475443510E-01
3L_13669558_SNP A T 0.1289 25 169 0.6795 5.2824132261604473E-01
3L_13669560_SNP A G 0.1615 31 161 0.4057 2.9398389510891765E-01
3L_13669568_SNP T A 0.1623 31 160 0.458 3.6324722863164427E-01
3L_13669570_SNP A T 0.1606 31 162 0.8534 6.8990913036998169E-01
3L_13669578_SNP G T 0.4521 85 103 0.3343 3.8767005227058149E-01
3L_13669587_INS TTAT T 0.1562 30 162 0.4758 3.9785725056816612E-01
3L_13669590_SNP A G 0.3069 58 131 0.7408 9.0268304234384877E-01
3L_13669598_SNP A G 0.1518 29 162 0.5999 4.6418293872534211E-01
3L_13669618_SNP T C 0.1224 24 172 0.7523 6.6402738094445812E-01
3L_13669626_INS A AA 0.4516 84 102 0.6271 6.7716261001732503E-01
3L_13669651_SNP G A 0.1474 28 162 0.856 9.4580422205842130E-01
3L_13669938_SNP G A 0.1058 20 169 0.475 3.4398298215822687E-01
3L_13670015_DEL C CAC 0.1977 35 142 0.7042 5.9616657327629774E-01
3L_13670025_SNP T C 0.3804 70 114 0.6446 6.3885455318172446E-01
3L_13670146_SNP T C 0.1443 28 166 0.8021 5.4031882119925334E-01
3L_13670167_SNP C T 0.1641 32 163 0.9804 7.0845699828360131E-01
3L_13670237_SNP G A 0.05025 10 189 0.1022 5.3477164462864146E-01
3L_13670595_SNP G A 0.4385 82 105 0.566 8.0879611964396569E-01
3L_13670612_SNP T A 0.3594 69 123 0.5129 6.7998571996528012E-01
3L_13670668_SNP C G 0.375 72 120 0.5588 6.1735441026476745E-01
3L_13670681_SNP A T 0.1466 28 163 0.8239 6.3000684781802740E-01
3L_13670683_DEL TGTAATATATTTATATATCTATTGT T 0.4144 75 106 0.6087 6.8552430434834610E-01
3L_13670734_SNP G T 0.1383 26 162 0.7374 7.1492539197645777E-01
3L_13670808_SNP C T 0.1676 31 154 0.7739 6.2866933906823996E-01
3L_13670872_SNP T A 0.118 21 157 0.9194 7.6352398113012432E-01
3L_13670875_DEL A ACAGAACGA 0.1264 23 159 0.7874 6.6094548327873959E-01
3L_13670889_DEL CC AGGATTGGAAA 0.1351 25 160 0.6526 4.8781522149310019E-01
3L_13670904_SNP A G 0.1304 24 160 0.6729 5.1985565764309327E-01
3L_13670911_DEL A AATGGAGGAGTTAG 0.1351 25 160 0.6526 4.8781522149310019E-01
3L_13670928_SNP T A 0.1297 24 161 0.7169 5.2106323165476853E-01
3L_13670929_SNP C A 0.1337 25 162 0.6723 5.1174104338223347E-01
3L_13670932_DEL C CCTT 0.129 24 162 0.753 6.5812101040274640E-01
3L_13670937_SNP C G 0.1237 23 163 0.8242 7.0337142356444882E-01
3L_13670939_SNP A T 0.1297 24 161 0.7519 6.5758533961466781E-01
3L_13670940_SNP C T 0.1243 23 162 0.7986 6.9296757795648234E-01
3L_13670942_SNP A G 0.129 24 162 0.7898 6.8718158858847589E-01
3L_13670944_DEL C CC 0.1337 25 162 0.7264 6.4889553554429269E-01
3L_13670948_DEL C CCG 0.1337 25 162 0.739 6.4698816624491484E-01
3L_13670953_SNP A T 0.1243 23 162 0.83 7.5753930914661183E-01
3L_13670955_SNP G A 0.1323 25 164 0.7575 6.7586935133219606E-01
3L_13670956_SNP T G 0.1141 21 163 0.9396 8.9003402528407571E-01
3L_13670958_MNP CTG AAC 0.1316 25 165 0.7483 6.6731610383920892E-01
3L_13670962_SNP G A 0.127 24 165 0.8121 7.0575327809812372E-01
3L_13670963_SNP T A 0.1323 25 164 0.7754 7.1299304318153933E-01
3L_13670967_DEL G TA 0.1277 24 164 0.7882 6.7892292288177303E-01
3L_13670970_MNP GAA TCT 0.127 24 165 0.8147 7.0663036976164384E-01
3L_13670975_DEL C CTCTT 0.125 24 168 0.7615 6.5386936816109320E-01
3L_13670976_SNP A T 0.3642 59 103 0.6381 7.6717130559759206E-01
3L_13670981_SNP G C 0.125 24 168 0.7615 6.5386936816109320E-01
3L_13670982_SNP A T 0.125 24 168 0.7615 6.5386936816109320E-01
3L_13670987_SNP A T 0.1283 24 163 0.791 6.7711597582899530E-01
3L_13670988_SNP T A 0.1237 23 163 0.7955 9.3034386913028189E-01
3L_13671027_SNP A G 0.3158 60 130 0.4044 3.1436789597049564E-01
3L_13671032_SNP C G 0.3032 57 131 0.3853 2.8232185710160984E-01
3L_13671033_SNP G A 0.2895 55 135 0.9837 7.3625857754700763E-01
3L_13671037_SNP A T 0.1534 29 160 0.9973 8.2393776120796069E-01
3L_13671041_SNP G A 0.1534 29 160 0.974 8.4651481809371076E-01
3L_13671271_SNP T C 0.3155 59 128 0.8248 5.9820735140947678E-01
3L_13671381_SNP C A 0.4096 77 111 0.8265 6.3066521266858300E-01
3L_13671425_SNP C T 0.3177 61 131 0.7481 5.6580258193773281E-01
3L_13671463_SNP C T 0.1429 27 162 0.8654 9.2280379998462481E-01
3L_13671466_SNP A C 0.3387 63 123 0.7982 5.3227080328677179E-01
3L_13671502_SNP A T 0.3141 60 131 0.6171 4.5182486843898784E-01
3L_13671642_SNP T A 0.3351 63 125 0.1933 3.4524036441780903E-01
3L_13671694_SNP T C 0.07254 14 179 0.5736 5.7405490499348821E-01
3L_13671731_SNP G T 0.4895 93 97 0.3026 3.8431370439616142E-01
3L_13671744_SNP T C 0.3057 59 134 0.5639 8.1659230353161627E-01
3L_13671745_SNP G A 0.3073 59 133 0.6921 9.3932668458315693E-01
3L_13671748_DEL C TACA 0.3057 59 134 0.5488 5.9956300232354220E-01
3L_13671848_SNP A T 0.3968 75 114 0.2664 5.3229619417015073E-01
3L_13671909_SNP T C 0.4947 93 95 0.3339 3.7159875950147225E-01
3L_13671924_SNP G C 0.1385 27 168 0.7531 6.8844833449613796E-01
3L_13671942_SNP C G 0.07538 15 184 0.01949 5.0137665569562895E-02
3L_13671944_SNP A C 0.4819 93 100 0.3966 5.6605308498980578E-01
3L_13672260_SNP G C 0.371 69 117 0.8128 8.6568521242785368E-01
3L_13672500_DEL A ACCCACCA 0.1146 22 170 0.9322 6.3856641082426568E-01
3L_13672674_SNP C A 0.4043 76 112 0.2432 4.0740390512847624E-01
3L_13672725_SNP T G 0.4 74 111 0.6488 8.0211616547049025E-01
3L_13672759_SNP T C 0.3989 75 113 0.611 8.2599327664475053E-01
3L_13672764_SNP C T 0.4171 78 109 0.7329 8.1933561211425343E-01
3L_13672765_SNP T C 0.4194 78 108 0.7363 8.7056321752649057E-01
3L_13672944_SNP A T 0.1429 27 162 0.5583 4.7482873759988531E-01
3L_13672946_SNP T A 0.4105 78 112 0.8216 8.7408768282850180E-01
3L_13672953_INS CTCCTTCTC C 0.4368 76 98 0.7969 6.1288240586035392E-01
3L_13672966_SNP A G 0.1244 24 169 0.7505 6.7373193341191207E-01
3L_13673058_SNP T C 0.3802 73 119 0.8645 7.2390538393149040E-01
3L_13673059_SNP G A 0.3834 74 119 0.9962 8.6160229404287492E-01
3L_13673098_DEL C CCACTCAC 0.3656 68 118 0.9356 9.4233620231864035E-01
3L_13673172_SNP T C 0.4247 79 107 0.7871 7.8381260589368118E-01
3L_13673204_SNP A G 0.4194 78 108 0.6507 8.0025515452260965E-01
3L_13673278_SNP C T 0.3915 74 115 0.7539 9.6334559524410901E-01
3L_13673594_SNP A G 0.05556 11 187 0.7169 8.9670485294455338E-01
3L_13673682_SNP T G 0.1632 31 159 0.1955 1.3060172040537099E-01
3L_13673752_SNP C G 0.1538 30 165 0.354 2.9996371686794809E-01
3L_13673770_DEL A AA 0.1719 33 159 0.471 5.7804791536427802E-01
3L_13673844_SNP G T 0.3368 64 126 0.988 9.3410884966075858E-01
3L_13673854_SNP T A 0.3351 64 127 0.9814 9.0001128430496213E-01
3L_13673879_DEL A ATATCAGTTTCTG 0.1016 19 168 0.8239 5.5655461964809150E-01
3L_13673895_SNP T C 0.3105 59 131 0.9235 9.5893317192842520E-01
3L_13673983_SNP C T 0.328 62 127 0.9408 9.2406090984448896E-01
3L_13674150_SNP T C 0.3053 58 132 0.6004 7.5950156647921685E-01
3L_13674161_SNP A G 0.3032 57 131 0.7904 9.9689211902757902E-01
3L_13674269_SNP T C 0.3191 60 128 0.6492 7.5610752602644715E-01
3L_13674350_SNP C G 0.4105 78 112 0.9576 9.9718367450276535E-01
3L_13674439_SNP A G 0.2421 46 144 0.5875 6.7793595685925068E-01
3L_13674487_SNP T G 0.4176 76 106 0.8217 8.6081510798714267E-01
3L_13674506_SNP T A 0.4362 82 106 0.7538 7.6270577258330929E-01
3L_13674838_SNP A G 0.1015 20 177 0.6215 5.6452981014949888E-01
3L_13674890_SNP A G 0.125 24 168 0.004668 6.4793414537687791E-03
3L_13674920_SNP A G 0.05025 10 189 0.9765 9.8511075747692911E-01
3L_13675006_SNP G C 0.1443 28 166 0.5618 4.0236940815657840E-01
3L_13675121_SNP G A 0.4817 92 99 0.1775 1.7445850377716254E-01
3L_13675124_SNP A G 0.4895 93 97 0.2216 2.3335706573139137E-01
3L_13675163_SNP A G 0.385 72 115 0.3986 4.0457425243867262E-01
3L_13675626_SNP T A 0.1399 27 166 0.4517 3.0639130484935651E-01
3L_13675630_SNP A T 0.1436 28 167 0.6323 4.7366695417112170E-01
3L_13675634_SNP A G 0.134 26 168 0.5183 3.8719430108316910E-01
3L_13675673_SNP A T 0.1385 27 168 0.6394 4.9581750501795152E-01
3L_13675682_SNP G T 0.1361 26 165 0.488 5.2756531807283369E-01
3L_13675700_SNP A C 0.1429 28 168 0.636 4.7658679511075475E-01
3L_13675705_SNP T A 0.1436 28 167 0.6106 4.5191966463218869E-01
3L_13675706_DEL A AA 0.1392 27 167 0.6795 5.3257585745147451E-01
3L_13675752_DEL T TACT 0.1414 27 164 0.591 4.5478344393236914E-01
3L_13675766_SNP A T 0.2205 43 152 0.09251 1.0217767720921367E-01
3L_13675998_SNP A G 0.2328 44 145 0.8873 6.7518024432591228E-01
3L_13676021_SNP C G 0.4503 86 105 0.4029 4.9072443989823689E-01
3L_13676177_SNP T A 0.2895 55 135 0.1968 2.0419725004578404E-01
3L_13676291_SNP T A 0.1649 32 162 0.5916 5.7021723189882279E-01
3L_13676325_SNP G A 0.4355 81 105 0.5101 5.6690581536781459E-01
3L_13676387_SNP A C 0.4859 86 91 0.6679 8.1494686016859774E-01
3L_13676396_INS TT T 0.0582 11 178 0.7097 6.7609308149130320E-01
3L_13676403_SNP T G 0.0625 12 180 0.8325 8.7756270413572757E-01
3L_13676549_SNP T A 0.4656 88 101 0.3566 4.3168156687586590E-01
3L_13676554_SNP C G 0.4239 78 106 0.6114 6.3291147056939379E-01
3L_13676555_SNP A C 0.4415 83 105 0.6743 6.7200004378933598E-01
3L_13676579_SNP A T 0.3704 70 119 0.1594 1.7188298765629761E-01
3L_13676635_SNP T A 0.4734 89 99 0.2948 3.2857356452448683E-01
3L_13676643_SNP A G 0.2408 46 145 0.4111 3.9912085846705403E-01
3L_13676679_SNP A G 0.1406 27 165 0.6513 4.9900100565847894E-01
3L_13676707_SNP C T 0.1385 27 168 0.6892 5.4160695607912746E-01
3L_13676772_SNP C G 0.1571 30 161 0.9553 7.6148101251478617E-01
3L_13676853_SNP C G 0.134 26 168 0.5804 3.3568107953622706E-01
3L_13677303_SNP A G 0.1458 28 164 0.4958 3.2477931965771978E-01
3L_13677328_SNP T C 0.1832 35 156 0.5869 6.4844111441735197E-01
3L_13677481_INS GG G 0.497 82 83 0.622 5.0743156982300253E-01
3L_13677568_SNP G T 0.4301 80 106 0.6864 7.0204350592017140E-01
3L_13677581_SNP C T 0.3564 67 121 0.6529 6.1455958650454756E-01
3L_13677582_SNP T G 0.3613 69 122 0.6944 6.8288596156959547E-01
3L_13677593_SNP G A 0.3351 64 127 0.4441 4.5396229905528751E-01
3L_13677693_DEL C CTGAAATCAAACAATAAGTTTTAGTAGCC 0.1809 34 154 0.8503 9.4799147735433709E-01
3L_13677744_SNP T C 0.1762 34 159 0.9386 9.5145709398345057E-01
3L_13677748_INS AATCTTAA A 0.3802 73 119 0.6367 5.7152142446038390E-01
3L_13677772_INS TTTTACA T 0.1551 29 158 0.4031 6.6088537760622246E-01
3L_13677773_SNP T A 0.2174 40 144 0.819 6.4799637853921277E-01
3L_13677774_INS TTACA T 0.2287 43 145 0.7182 5.7881344330380036E-01
3L_13677781_INS TATTGTAATATATTATATATTATA T 0.1702 32 156 0.6233 4.9454747599984583E-01
3L_13677784_SNP T G 0.1685 31 153 0.5826 6.0682368033475065E-01
3L_13677785_SNP A C 0.1622 30 155 0.5406 4.1332128482991559E-01
3L_13677786_DEL T TTGATAAT 0.1789 34 156 0.8554 9.4527934997681473E-01
3L_13677813_SNP C T 0.06771 13 179 0.2732 2.8248006647848001E-01
3L_13677820_SNP C T 0.4118 77 110 0.4308 3.5399973532327333E-01
3L_13677824_SNP G C 0.09845 19 174 0.2416 2.8448822779818372E-01
3L_13677839_SNP T C 0.1231 24 171 0.5268 4.9833112715264483E-01
3L_13677847_SNP T C 0.1077 21 174 0.2509 2.9382434538712510E-01
3L_13677863_SNP G A 0.08421 16 174 0.3882 3.7003914616340017E-01
3L_13677883_DEL T TT 0.09896 19 173 0.2394 2.6746992430752969E-01
3L_13677899_SNP C T 0.2751 52 137 0.838 7.6571731342396998E-01
3L_13677905_SNP A G 0.08947 17 173 0.4368 5.2966530508170895E-01
3L_13677959_SNP T C 0.3958 76 116 0.6889 6.5930541653887387E-01
3L_13677987_SNP T G 0.1015 20 177 0.7521 6.6337330958541485E-01
3L_13678010_SNP G T 0.3579 68 122 0.7056 6.4483663044006700E-01
3L_13678294_SNP T C 0.07035 14 185 0.3701 3.3878716150100163E-01
3L_13678431_SNP C A 0.1077 21 174 0.3777 3.9189218103587697E-01
3L_13678483_SNP A G 0.4219 81 111 0.7443 7.8253465059702498E-01
3L_13678547_SNP C T 0.1443 28 166 0.6886 4.9152160094482478E-01
3L_13678587_SNP G T 0.3626 66 116 0.4996 4.2238298988740819E-01
3L_13678648_SNP A G 0.2256 44 151 0.4641 4.4584708408983964E-01
3L_13678924_SNP A T 0.4167 75 105 0.3936 3.7592596942708234E-01
3L_13678929_SNP T C 0.1316 25 165 0.9527 8.9856265865110596E-01
3L_13678963_SNP G A 0.4526 86 104 0.8666 8.2871078777073148E-01
3L_13679005_SNP T C 0.1762 34 159 0.4217 5.5768494796909351E-01
3L_13679017_SNP G C 0.1538 30 165 0.6887 5.3850846653471396E-01
3L_13679022_SNP T C 0.3194 61 130 0.8487 9.7412138205261456E-01
3L_13679051_SNP T C 0.1066 21 176 0.6355 6.6538313530426174E-01
3L_13679056_SNP G A 0.3299 64 130 0.9233 8.8423737118341827E-01
3L_13679144_SNP C T 0.1598 31 163 0.719 5.9534964012071345E-01
3L_13679207_SNP A T 0.06 12 188 0.4294 4.5577920773260849E-01
3L_13679233_SNP A G 0.07937 15 174 0.8147 8.7708721361022524E-01
3L_13679310_SNP C T 0.2772 51 133 0.9156 9.3214655349636844E-01
3L_13679350_SNP T C 0.199 38 153 0.8543 9.1073765175304489E-01
3L_13679395_SNP C T 0.08629 17 180 0.1269 1.4462630576825286E-01
3L_13679640_SNP A G 0.4302 77 102 0.08375 1.2375380865059216E-01
3L_13679688_SNP T A 0.05051 10 188 0.7479 6.0988672425870150E-01
3L_13679849_SNP G C 0.08163 16 180 0.2424 3.3232745132201857E-01
3L_13679945_SNP G A 0.1406 27 165 0.3023 4.5857505273940391E-01
3L_13679957_SNP C T 0.1949 38 157 0.2304 1.4833324008346549E-01
3L_13679964_SNP T A 0.381 72 117 0.1435 8.9847669755227844E-02
3L_13680108_SNP A G 0.1082 21 173 0.7592 8.1369433438940209E-01
3L_13680320_SNP T C 0.2444 44 136 0.05184 6.5485521946474723E-02
3L_13680338_SNP C T 0.1211 23 167 0.04983 6.4377033997625968E-02
3L_13680340_SNP A G 0.1058 20 169 0.002488 2.5251832084546870E-03
3L_13680550_SNP C G 0.2819 53 135 0.6769 6.0572498192289626E-01
3L_13680622_SNP C G 0.1744 34 161 0.1004 9.7035454126941034E-02
3L_13680714_DEL G GTTTTGTGCACGACTTGG 0.07447 14 174 0.584 8.6627716618322537E-01
3L_13680770_SNP C T 0.199 39 157 0.5826 6.7410145507077224E-01
3L_13680869_SNP G C 0.2188 42 150 0.3178 5.0573656453515237E-01
3L_13680913_SNP A C 0.1562 30 162 0.7393 6.8059998216694018E-01
3L_13680936_SNP T C 0.1562 30 162 0.9159 8.4370327249675880E-01
3L_13681546_SNP C T 0.1503 29 164 0.7061 5.3610253810326081E-01
3L_13681547_DEL C CGGC 0.05076 10 187 0.918 8.2386095921847935E-01
3L_13681597_SNP T C 0.06533 13 186 0.1821 2.2548015829759926E-01
3L_13681653_SNP A G 0.2646 50 139 0.4525 4.1926172069298140E-01
3L_13681667_SNP T C 0.06701 13 181 0.5115 4.1540049601401063E-01
3L_13681763_SNP T G 0.1117 22 175 0.008776 1.4591926872675220E-02
3L_13681794_SNP A G 0.4398 84 107 0.03518 3.3488049213540663E-02
3L_13681796_SNP T C 0.445 85 106 0.03077 1.9606370997605382E-02
3L_13681800_SNP A T 0.3161 61 132 0.7021 5.8083699651349585E-01
3L_13681851_SNP C A 0.1134 22 172 0.00624 1.1519570381841208E-02
3L_13681900_SNP T G 0.4974 96 97 0.4853 3.7583510655163155E-01
3L_13681938_SNP G A 0.1031 20 174 0.2234 1.9898040492542446E-01
3L_13681981_SNP T G 0.07576 15 183 0.6134 6.4234306363067328E-01
3L_13682015_SNP A T 0.199 38 153 0.6725 8.9992776511173422E-01
3L_13682086_SNP C A 0.171 33 160 0.6381 6.2650245530951310E-01
3L_13682190_SNP T C 0.1809 34 154 0.3287 4.1110947326421510E-01
3L_13682224_SNP T G 0.2176 42 151 0.3113 3.5257412604970895E-01
3L_13682271_SNP C G 0.4486 83 102 0.05941 1.0947789989632162E-01
3L_13682287_SNP T C 0.456 83 99 0.08215 1.9450289847913815E-01
3L_13682568_SNP T C 0.1117 22 175 0.8071 8.1658324436886709E-01
3L_13682618_INS AACTGGGCA A 0.09202 15 148 0.6944 8.8797220701357016E-01
3L_13682633_DEL T TGCCGTG 0.1437 25 149 0.4326 5.5387983591185952E-01
3L_13682780_SNP A C 0.102 20 176 0.5589 7.5420779026841189E-01
3L_13682811_SNP A T 0.3822 73 118 0.07095 1.2415457130327234E-01
3L_13682889_SNP T C 0.06599 13 184 0.4015 3.7072047500105287E-01
3L_13682903_SNP T C 0.05556 11 187 0.2161 2.4775089058560884E-01
3L_13682948_SNP T A 0.1071 21 175 0.503 6.7698472404241516E-01
3L_13682951_SNP A G 0.1026 20 175 0.4041 5.3849645281619507E-01
3L_13682961_SNP T C 0.4699 86 97 0.09666 1.2652212693804565E-01
3L_13682968_SNP G A 0.06633 13 183 0.376 3.8018824323909073E-01
3L_13682970_SNP A G 0.06633 13 183 0.376 3.8018824323909073E-01
3L_13682972_SNP G T 0.07107 14 183 0.3708 3.7100365782998856E-01
3L_13682973_SNP C A 0.0567 11 183 0.6432 5.6411252031770742E-01
3L_13682982_SNP A G 0.07107 14 183 0.3708 3.7100365782998856E-01
3L_13682985_SNP C T 0.06667 13 182 0.4885 4.8743354945957718E-01
3L_13682988_SNP G A 0.07143 14 182 0.5454 4.7761575370297693E-01
3L_13682991_SNP C T 0.09694 19 177 0.5546 6.9929727679664411E-01
3L_13683013_SNP T A 0.07071 14 184 0.3672 3.6839053001619171E-01
3L_13683027_SNP T C 0.06667 13 182 0.4494 4.8067031543462579E-01
3L_13683103_SNP A T 0.06736 13 180 0.659 8.7197370219222592E-01
3L_13683139_SNP A G 0.4637 83 96 0.487 4.2543164364657771E-01
3L_13683140_SNP T A 0.4556 82 98 0.5169 4.4537509464623837E-01
3L_13683188_SNP G A 0.3422 64 123 0.5896 5.9494954334861638E-01
3L_13683191_SNP A G 0.06218 12 181 0.47 3.8538881264224323E-01
3L_13683200_SNP C A 0.2552 49 143 0.266 2.5049308455664887E-01
3L_13683282_SNP A T 0.3144 61 133 0.1335 9.6579762404403580E-02
3L_13683297_SNP T C 0.328 62 127 0.741 8.2773156902778955E-01
3L_13683336_SNP G C 0.3246 62 129 0.9754 7.1998962850267678E-01
3L_13683337_SNP A C 0.3298 63 128 0.9189 8.3986821156227398E-01
3L_13683623_INS C CC 0.4941 84 86 0.1887 1.5922236047201754E-01
3L_13684009_INS TTTGAAGCT T 0.4368 76 98 0.3877 3.6303578921587820E-01
3L_13684024_SNP C A 0.06533 13 186 0.6451 7.3654008789395653E-01
3L_13684033_SNP C A 0.4734 89 99 0.4368 4.5179881830914004E-01
3L_13684053_SNP A G 0.4921 93 96 0.3418 3.1835404963498870E-01
3L_13684084_SNP T C 0.3698 71 121 0.3048 2.2902477738996296E-01
3L_13684114_SNP G C 0.3698 71 121 0.2743 1.7971925380389453E-01
3L_13684190_SNP A G 0.09137 18 179 0.02685 3.1160993714090351E-02
3L_13684210_SNP C A 0.05556 11 187 0.4451 5.0217881727693658E-01
3L_13684241_SNP A G 0.1443 28 166 0.1792 2.0346401862482133E-01
3L_13684307_SNP T C 0.05556 11 187 0.6176 7.4687431886365996E-01
3L_13684315_SNP A T 0.07692 15 180 0.2026 2.6067767550941445E-01
3L_13684391_SNP C G 0.3802 73 119 0.08052 5.8600714471094453E-02
3L_13684566_INS CT C 0.1613 30 156 0.946 6.1171574018580122E-01
3L_13684598_DEL G GC 0.1466 28 163 0.6085 2.8222291577963099E-01
3L_13684609_SNP T C 0.3492 66 123 0.9327 7.7072414170984604E-01
3L_13684643_SNP T G 0.1762 34 159 0.4861 3.6474315231084387E-01
3L_13684749_SNP C T 0.1868 34 148 0.8908 9.6638844873656982E-01
3L_13684806_SNP C T 0.2205 43 152 0.7226 5.3684703492183772E-01
3L_13684944_SNP A G 0.125 23 161 0.317 3.3621722207310345E-01
3L_13685032_SNP T G 0.08718 17 178 0.04498 6.1355750955563226E-02
3L_13685123_SNP A G 0.1649 32 162 0.6756 8.3353579562809488E-01
3L_13685193_SNP G A 0.1927 37 155 0.871 6.3802543009973856E-01
3L_13685223_SNP C T 0.4105 78 112 0.5603 8.0001685280825408E-01
3L_13685235_SNP A C 0.1762 34 159 0.8877 6.4714223243145486E-01
3L_13685237_DEL T TC 0.2132 42 155 0.4212 4.5146717221342370E-01
3L_13685240_SNP A C 0.4115 79 113 0.5284 6.4861338915406208E-01
3L_13685252_SNP T C 0.2143 42 154 0.3985 4.2993974586120398E-01
3L_13685279_DEL ATTAAATTCCCTTGATAATAATACT TGCAATTTAGTGATACATGTAAGGTCCCTTATATCTCTAAAATCCCTTGATAATAATAAA 0.1937 37 154 0.4688 4.8750954752098474E-01
3L_13685341_DEL T TG 0.1684 32 158 0.6108 6.6517599337821864E-01
3L_13685346_SNP C T 0.2124 41 152 0.3769 3.7880974002411916E-01
3L_13685686_SNP A C 0.134 26 168 0.4126 5.2334870130840283E-01
3L_13685740_DEL A ACACAGGGGGCAGCGGAGGGATCA 0.1223 23 165 0.7647 7.4647689067708423E-01
3L_13685761_SNP T A 0.4938 79 81 0.3103 3.5677358691330774E-01
3L_13685780_SNP T C 0.3263 62 128 0.08846 1.0171365537842370E-01
3L_13685785_SNP A G 0.1774 33 153 0.09064 1.1384402493903412E-01
3L_13685791_SNP T A 0.199 38 153 0.3771 4.7956178076820299E-01
3L_13685818_SNP G C 0.08333 16 176 0.9974 7.4606472526822887E-01
3L_13685847_SNP G A 0.3511 66 122 0.1667 1.5481460833458283E-01
3L_13686130_SNP A G 0.07614 15 182 0.01253 2.3357041049791950E-02
3L_13686152_SNP A C 0.07143 14 182 0.01555 1.7876185004343962E-02
3L_13686190_SNP C T 0.4171 78 109 0.111 9.5110801386291244E-02
3L_13686282_SNP A G 0.2579 49 141 0.08677 8.6885055141077583E-02
3L_13686312_SNP A T 0.07772 15 178 0.9477 8.9766071508238299E-01
3L_13686573_SNP T C 0.2169 41 148 0.8119 8.0319536982218021E-01
3L_13686641_SNP G T 0.1546 30 164 0.3135 3.5623068099156530E-01
3L_13686728_SNP C A 0.4162 77 108 0.3801 3.9378391109784150E-01
3L_13686743_SNP T C 0.07107 14 183 0.006246 9.3681303045087642E-03
3L_13686875_SNP A C 0.1495 29 165 0.4437 3.3535118107749073E-01
3L_13686900_SNP A G 0.151 29 163 0.3232 1.8228818039524775E-01
3L_13687066_SNP G A 0.4247 79 107 0.2294 3.0237410806183806E-01
3L_13687114_SNP T C 0.2287 43 145 0.6067 6.5153359041847203E-01
3L_13687146_DEL G ACCAAAC 0.1728 33 158 0.1526 2.3695744250483575E-01
3L_13687167_SNP A T 0.1693 32 157 0.05189 7.8776138420473318E-02
3L_13687178_SNP G A 0.1737 33 157 0.0856 1.3726088860636276E-01
3L_13687179_SNP T A 0.1737 33 157 0.0856 1.3726088860636276E-01
3L_13687187_SNP A T 0.1897 33 141 0.1244 2.9263104264776718E-01
3L_13687188_SNP C T 0.1897 33 141 0.09638 1.2067271498277043E-01
3L_13687219_DEL A AAAATTTTTTAT 0.1765 33 154 0.0513 8.1755274339942396E-02
3L_13687236_DEL A ATTATATATT 0.1784 33 152 0.1416 2.2097113256135392E-01
3L_13687247_SNP A T 0.1875 33 143 0.1392 1.9426196437455434E-01
3L_13687249_SNP G T 0.1839 32 142 0.1324 1.8353867342869712E-01
3L_13687252_SNP A T 0.1761 31 145 0.1494 3.9550712183058012E-01
3L_13687253_SNP C T 0.1808 32 145 0.1137 1.4159867686100647E-01
3L_13687255_MNP CGA TAT 0.1778 32 148 0.1097 1.6688530802479573E-01
3L_13687261_SNP T A 0.1695 30 147 0.07465 1.0955694789325288E-01
3L_13687281_SNP C T 0.2287 43 145 0.5579 5.3827077896098352E-01
3L_13687287_SNP G A 0.2312 43 143 0.4278 3.6298552737307355E-01
3L_13687292_DEL G GCTA 0.1693 32 157 0.1121 1.8111046656247276E-01
3L_13687300_SNP A C 0.1576 29 155 0.133 2.0405834957206881E-01
3L_13687303_SNP A G 0.2 36 144 0.7428 6.3259914707196052E-01
3L_13687306_SNP T G 0.1702 32 156 0.1109 1.7657729092759267E-01
3L_13687307_SNP T G 0.1711 32 155 0.03582 1.2408564364962715E-01
3L_13687311_SNP T C 0.1693 32 157 0.1164 1.9091027791813031E-01
3L_13687314_SNP T C 0.1406 27 165 0.5706 6.6647445468831512E-01
3L_13687320_SNP C T 0.1497 28 159 0.2348 5.7686616359481258E-01
3L_13687332_SNP T C 0.2 38 152 0.3016 3.4401942354311299E-01
3L_13687363_SNP T C 0.1813 35 158 0.4698 5.4753806700794261E-01
3L_13687851_SNP A T 0.1289 25 169 0.2951 3.4308010948771572E-01
3L_13687853_SNP C A 0.1224 24 172 0.2027 2.5174605280702622E-01
3L_13688129_SNP G A 0.0582 11 178 0.7546 8.8346204753457158E-01
3L_13688250_SNP T C 0.3704 70 119 0.818 8.1745093157263715E-01
3L_13688487_DEL A AA 0.2222 38 133 0.9674 9.4110326999861815E-01
3L_13688503_SNP A G 0.1837 36 160 0.6442 6.2615421299812613E-01
3L_13688535_SNP T C 0.2539 49 144 0.6806 7.8507608540659635E-01
3L_13688566_SNP G A 0.3492 66 123 0.7392 9.6216921078842876E-01
3L_13688589_SNP T C 0.232 45 149 0.6915 8.0951746362418442E-01
3L_13688608_DEL T TTTATTTTACAAGCGT 0.09231 18 177 0.6745 8.6280010935718732E-01
3L_13688696_SNP G A 0.2938 57 137 0.8187 7.0615526448506505E-01
3L_13688718_SNP A T 0.2969 57 135 0.8682 7.7178237785502923E-01
3L_13688735_SNP A G 0.06566 13 185 0.8143 8.2929383474677898E-01
3L_13688745_SNP C T 0.05 10 190 0.99 9.4829402364557425E-01
3L_13689044_SNP T G 0.08247 16 178 0.8494 9.5091694609760347E-01
3L_13689109_SNP G C 0.2316 44 146 0.0108 2.6744956687392955E-02
3L_13689130_SNP G C 0.2124 41 152 0.6543 8.7782624217548588E-01
3L_13689271_SNP A G 0.08247 16 178 0.9333 7.9727693853061465E-01
3L_13689420_INS GT G 0.107 20 167 0.4088 5.8349377564436755E-01
3L_13689430_SNP T A 0.4219 81 111 0.3425 3.7050713450377104E-01
3L_13689503_SNP A C 0.151 29 163 0.5621 4.9061280295476162E-01
3L_13689510_SNP T C 0.2565 49 142 0.615 4.4264158765019002E-01
3L_13689559_SNP C A 0.1658 32 161 0.7639 7.0616322377613450E-01
3L_13689565_SNP T G 0.1865 36 157 0.8429 6.9117023882786799E-01
3L_13689566_SNP A C 0.07143 14 182 0.2427 4.0978191129342434E-01
3L_13689591_SNP C T 0.2591 50 143 0.6953 6.2680814937416773E-01
3L_13689597_DEL G GACTAACATTTTG 0.3094 56 125 0.5222 3.8891611601734410E-01
3L_13689616_DEL A ACAAA 0.05155 10 184 0.9394 8.2722899662338567E-01
3L_13689635_SNP A T 0.4263 81 109 0.5906 7.5681485438219909E-01
3L_13689679_SNP A T 0.1231 24 171 0.8903 7.9793669169735093E-01
3L_13689711_SNP T G 0.3102 58 129 0.3915 3.1073992140819817E-01
3L_13689720_SNP A G 0.2526 48 142 0.7409 7.2528398122006155E-01
3L_13689761_SNP G A 0.1347 26 167 0.8354 7.0134686154084536E-01
3L_13689804_SNP A T 0.3021 58 134 0.6607 9.3700217969210420E-01
3L_13689835_SNP A C 0.2781 52 135 0.6327 4.3941560475082064E-01
3L_13689865_SNP T C 0.2826 52 132 0.8044 5.7468466111916250E-01
3L_13689975_SNP C G 0.1799 34 155 0.6577 4.6531238880178938E-01
3L_13690074_SNP T G 0.25 47 141 0.2694 3.9842587835074839E-01
3L_13690077_SNP C G 0.228 44 149 0.3613 3.5043494322702873E-01
3L_13690082_SNP T G 0.2356 45 146 0.2902 2.7495713785431830E-01
3L_13690360_SNP A G 0.2324 43 142 0.4874 4.1189875554125011E-01
3L_13690407_SNP C A 0.4392 83 106 0.9067 6.5609184287116395E-01
3L_13690415_SNP T C 0.2646 50 139 0.5915 6.1147047706943480E-01
3L_13690459_SNP A G 0.1347 26 167 0.4557 2.9469707419795577E-01
3L_13690492_SNP C G 0.07107 14 183 0.6144 6.6659147764000137E-01
3L_13690552_SNP T G 0.07614 15 182 0.5617 6.2483133858588669E-01
3L_13690565_SNP T C 0.07614 15 182 0.5373 7.2115057823355211E-01
3L_13690575_SNP C T 0.1667 31 155 0.8995 8.0298104492547673E-01
3L_13690586_SNP T C 0.1739 28 133 0.8636 7.0131301628917442E-01
3L_13690597_SNP A C 0.3278 59 121 0.5618 6.9222800603787948E-01
3L_13690602_SNP A G 0.1832 35 156 0.4295 4.6106138024615817E-01
3L_13690603_SNP T C 0.1406 27 165 0.863 9.8546680851647417E-01
3L_13690637_DEL A AT 0.2965 51 121 0.4858 5.4514125532460467E-01
3L_13690651_SNP G T 0.08571 15 160 0.6778 6.7336501112533909E-01
3L_13690653_SNP T A 0.09605 17 160 0.7136 7.4046771952352852E-01
3L_13690709_SNP T A 0.07292 14 178 0.7808 9.4975186990557114E-01
3L_13690767_SNP T C 0.3611 65 115 0.4561 5.2570748163932512E-01
3L_13690769_SNP A T 0.1237 23 163 0.5712 4.6675723154534243E-01
3L_13690868_SNP G C 0.1179 23 172 0.8646 7.9949260473877548E-01
3L_13690987_SNP T G 0.123 23 164 0.2651 2.2384668512456640E-01
3L_13690994_SNP T G 0.1474 28 162 0.2674 2.4288750325151998E-01
3L_13691261_SNP T G 0.3022 55 127 0.5197 5.0271688607175791E-01
3L_13691281_SNP T G 0.2458 44 135 0.3904 4.2475752898857488E-01
3L_13691297_SNP G A 0.2383 46 147 0.2553 2.9242189387072537E-01
3L_13691369_SNP T C 0.139 26 161 0.733 5.9583062556589583E-01
3L_13691392_SNP A C 0.3895 74 116 0.4481 4.6390236729244350E-01
3L_13691432_SNP C T 0.2021 38 150 0.4451 5.3361191954381038E-01
3L_13691510_SNP A G 0.3048 57 130 0.7352 5.5685774016394640E-01
3L_13691534_SNP G T 0.1399 27 166 0.6906 5.6125277100576976E-01
3L_13691583_SNP G T 0.4759 89 98 0.9639 7.1520978543012448E-01
3L_13691589_SNP G A 0.4624 86 100 0.88 8.5215190412852115E-01
3L_13691594_SNP A G 0.3048 57 130 0.7363 8.2267493952357551E-01
3L_13691773_SNP A T 0.171 33 160 0.6101 6.4578442236127698E-01
3L_13691833_SNP T C 0.1684 32 158 0.7185 7.4744107578745855E-01
3L_13691925_DEL G GG 0.3735 62 104 0.6845 7.5783302557790078E-01
3L_13692049_SNP G A 0.1958 37 152 0.9746 8.2083522538827847E-01
3L_13692327_SNP G A 0.4684 89 101 0.1073 1.3988686098893344E-01
3L_13692350_SNP C T 0.055 11 189 0.8787 8.7498033821994692E-01
3L_13692483_SNP A G 0.3141 60 131 0.2533 3.8668190187068940E-01
3L_13692496_SNP G A 0.4031 77 114 0.2824 3.5207409180995419E-01
3L_13692696_SNP G C 0.2356 45 146 0.2588 2.4856107243605452E-01
3L_13692703_SNP G C 0.08718 17 178 0.5733 8.6464675675303693E-01
3L_13692717_SNP T C 0.08081 16 182 0.6627 5.7916224268282424E-01
3L_13692739_SNP G T 0.2579 49 141 0.2506 2.7677938093308796E-01
3L_13692752_SNP C T 0.1969 38 155 0.4885 5.0810937709985327E-01
3L_13692820_SNP G A 0.1458 28 164 0.5791 4.5466482729357516E-01
3L_13692908_SNP T C 0.1503 29 164 0.5451 4.3165765074458518E-01
3L_13693013_SNP G A 0.07576 15 183 0.9993 6.8857478805715688E-01
3L_13693043_SNP C T 0.3904 73 114 0.476 5.7810515287370179E-01
3L_13693668_SNP T C 0.09278 18 176 0.6149 4.3915243414489602E-01
3L_13693739_SNP T C 0.1376 26 163 0.9911 8.7249310611193809E-01
3L_13693788_SNP T C 0.1015 20 177 0.903 9.4197927274452908E-01
3L_13694428_SNP A C 0.1173 23 173 0.8734 7.8002206024416909E-01
3L_13694459_SNP A G 0.1915 36 152 0.6152 4.5622069452064618E-01
3L_13694460_SNP C G 0.05236 10 181 0.536 5.2945539311747614E-01
3L_13694469_INS T TACTCAGTTG 0.06806 13 178 0.3444 4.3579485213688463E-01
3L_13694513_SNP A G 0.262 49 138 0.6435 7.4146966157256777E-01
3L_13694610_SNP A G 0.09326 18 175 0.7609 5.9285569469321497E-01
3L_13694707_SNP T C 0.1458 28 164 0.3939 5.9405284867813912E-01
3L_13694747_MNP TAAAT GGTTC 0.1702 32 156 0.8947 9.8310756055365234E-01
3L_13694781_SNP T C 0.1518 29 162 0.3659 5.1627415922289999E-01
3L_13694785_SNP C T 0.1503 29 164 0.6868 8.5698685133922037E-01
3L_13694788_SNP G C 0.1383 26 162 0.4644 5.9185103937185168E-01
3L_13694855_SNP C T 0.4921 94 97 0.3552 4.2505281098502490E-01
3L_13694957_SNP T C 0.2396 46 146 0.9688 9.8028019273055444E-01
3L_13694963_SNP A C 0.2461 47 144 0.8232 7.6128874679835734E-01
3L_13694978_SNP T C 0.07614 15 182 0.4592 5.5719162613758000E-01
3L_13695084_DEL T TCAATATACCAAAT 0.1361 26 165 0.4272 3.4540936979319270E-01
3L_13695086_SNP G A 0.1677 27 134 0.8619 7.5211114488378805E-01
3L_13695149_SNP G A 0.1217 23 166 0.9359 7.5834896936478691E-01
3L_13695204_SNP C T 0.1295 25 168 0.7844 6.6476624216328006E-01
3L_13695243_SNP T G 0.254 48 141 0.1943 2.2710875039915124E-01
3L_13695330_SNP C G 0.07653 15 181 0.2001 3.1013774266446292E-01
3L_13695397_SNP T C 0.06633 13 183 0.6303 8.0480975913671926E-01
3L_13695586_SNP A T 0.1347 26 167 0.877 6.9466484498288783E-01
3L_13695829_DEL T ATCTATC 0.3676 68 117 0.5949 5.6868184943455469E-01
3L_13695846_SNP T G 0.1337 25 162 0.5933 4.3920414538053387E-01
3L_13695901_SNP G T 0.1443 28 166 0.9534 9.4442833035142926E-01
3L_13695915_SNP C T 0.1399 27 166 0.9635 8.8466273884588253E-01
3L_13695921_SNP A T 0.4415 83 105 0.3404 2.5107709844460346E-01
3L_13695929_SNP C A 0.3784 70 115 0.2204 2.3268718815439460E-01
3L_13695938_SNP T C 0.3676 68 117 0.5842 4.3411930995973991E-01
3L_13695950_SNP A T 0.3684 70 120 0.1564 1.0551968726812211E-01
3L_13695956_SNP A T 0.4162 72 101 0.3943 3.3639693957919148E-01
3L_13695958_SNP T G 0.369 69 118 0.4981 3.7776536696837115E-01
3L_13695975_MNP AAC CTT 0.1354 26 166 0.8096 6.4711490152737983E-01
3L_13696008_SNP A T 0.3385 65 127 0.1072 1.4738467734039629E-01
3L_13696010_SNP T C 0.1257 24 167 0.9967 8.6486078073487616E-01
3L_13696027_SNP G A 0.1277 24 164 0.7263 8.3001052057249036E-01
3L_13696054_SNP A C 0.3556 64 116 0.4036 4.9295271871768498E-01
3L_13696067_SNP T C 0.1333 26 169 0.1427 2.5049077499637751E-01
3L_13696080_SNP T G 0.3526 67 123 0.3504 4.6942400157952935E-01
3L_13696129_SNP C G 0.1429 28 168 0.05572 9.9854745711682180E-02
3L_13696219_INS TATGTGTGT T 0.1111 21 168 0.8325 6.9708776294368935E-01
3L_13696354_SNP T A 0.3862 73 116 0.9276 8.5139676427401745E-01
3L_13696381_SNP T G 0.1361 26 165 0.2421 2.9831289333536992E-01
3L_13696400_SNP A G 0.1179 23 172 0.6738 6.6558463137570645E-01
3L_13696463_SNP G T 0.2344 45 147 0.953 8.2145864981593875E-01
3L_13696588_DEL G GGAATGCATGGCCCAAAGTCTAGTTAATTAATTG 0.06667 13 182 0.8536 8.6981651795298154E-01
3L_13696633_SNP T A 0.05612 11 185 0.1452 3.4967031549918537E-01
3L_13696763_SNP G C 0.3263 62 128 0.7898 6.6278337293013379E-01
3L_13696778_SNP T A 0.1302 25 167 0.6363 5.1750952707813846E-01
3L_13696808_SNP G T 0.06061 12 186 0.5452 4.5311728745879765E-01
3L_13696809_SNP T G 0.06091 12 185 0.5552 4.6361225091346159E-01
3L_13696812_DEL T TTTTCAATAATTT 0.05102 10 186 0.5869 6.1997926550192750E-01
3L_13696873_SNP A G 0.07216 14 180 0.2984 2.6200119500536723E-01
3L_13696996_SNP G A 0.09845 19 174 0.777 6.9858520962256321E-01
3L_13697120_SNP A G 0.05051 10 188 0.7333 8.9986315012875606E-01
3L_13697220_SNP T A 0.467 85 97 0.08064 6.9708373160447853E-02
3L_13697231_SNP T C 0.3243 60 125 0.09566 8.3986024586094388E-02
3L_13697312_SNP A G 0.1316 25 165 0.9807 8.7504423612682958E-01
3L_13697319_SNP C T 0.1376 26 163 0.7487 6.2924558731680691E-01
3L_13697360_SNP A G 0.07143 14 182 0.2836 3.1335312284599159E-01
3L_13697396_SNP C A 0.2151 40 146 0.5448 4.8571667073206648E-01
3L_13697422_SNP C G 0.2234 42 146 0.5634 5.0508543351981472E-01
3L_13697444_SNP A G 0.1295 25 168 0.5157 5.5102283215849113E-01
3L_13697445_DEL G GAAGATAC 0.06667 13 182 0.4045 4.4491378472373744E-01
3L_13697454_SNP G C 0.06218 12 181 0.5427 5.9090651062138044E-01
3L_13697495_SNP A G 0.08205 16 179 0.2884 3.2524625805734353E-01
3L_13697510_SNP A C 0.08377 16 175 0.2998 3.3426111578823936E-01
3L_13697513_SNP T A 0.07216 14 180 0.4672 4.7686194441623331E-01
3L_13697516_SNP C G 0.07216 14 180 0.1857 2.2519367391139489E-01
3L_13697530_MNP GAA AGC 0.1173 23 173 0.6869 6.9613833622646903E-01
3L_13697535_SNP T A 0.1186 23 171 0.6592 6.6605581052844731E-01
3L_13697536_SNP T A 0.1134 22 172 0.193 2.2430359568646163E-01
3L_13697538_SNP T A 0.114 22 171 0.7631 7.5462162696901114E-01
3L_13697540_SNP T A 0.114 22 171 0.5535 5.7915772463760551E-01
3L_13697542_SNP G C 0.1094 21 171 0.5845 5.7847298675164294E-01
3L_13697544_INS ATGTTTTCAT A 0.07692 15 180 0.3171 3.3087498886280542E-01
3L_13697547_SNP A C 0.0765 14 169 0.3962 4.1289538213868027E-01
3L_13697551_SNP G A 0.07609 14 170 0.4149 4.2959534232155216E-01
3L_13697554_SNP C A 0.08065 15 171 0.3961 4.6923090149826752E-01
3L_13697556_SNP T A 0.07568 14 171 0.34 4.7497676142825729E-01
3L_13697566_SNP C G 0.3736 68 114 0.2241 2.2549007290711909E-01
3L_13697588_SNP T C 0.2381 45 144 0.4701 4.8428786569978000E-01
3L_13697600_SNP T G 0.234 44 144 0.5783 5.7905932338552435E-01
3L_13697602_SNP T C 0.2408 46 145 0.5129 5.3849410593681579E-01
3L_13697605_DEL A AGCACTTGATCTCTTCCCCATA 0.06701 13 181 0.4844 5.7543176372545124E-01
3L_13697621_SNP T C 0.1609 28 146 0.871 7.8132427570728624E-01
3L_13697630_DEL T TTATATAT 0.06771 13 179 0.4883 5.7855875993383443E-01
3L_13697633_SNP C T 0.1647 28 142 0.856 9.8792749611489905E-01
3L_13697651_SNP A C 0.08377 16 175 0.4767 5.5059218876437654E-01
3L_13697975_SNP A G 0.1289 25 169 0.6685 7.6350612363069403E-01
3L_13698330_SNP A G 0.134 26 168 0.8006 9.1633714552876566E-01
3L_13698408_SNP T A 0.1237 24 170 0.9373 8.3343722388369090E-01
3L_13698459_SNP A G 0.1309 25 166 0.2037 3.3709973724861853E-01
3L_13698569_SNP T A 0.1385 27 168 0.7267 7.9444092205824957E-01
3L_13698575_SNP G C 0.3011 56 130 0.5532 6.2987710519283890E-01
3L_13698585_SNP C G 0.3226 60 126 0.3662 3.9270962520006381E-01
3L_13698657_SNP C T 0.153 28 155 0.2988 4.4184718455480043E-01
3L_13698678_SNP A T 0.1 19 171 0.00469 5.5220476346802974E-03
3L_13698689_SNP C T 0.09474 18 172 0.004323 5.3319709267638645E-03
3L_13698705_SNP A T 0.2663 49 135 0.3541 1.8539883959047376E-01
3L_13698733_SNP T A 0.1988 34 137 0.3788 5.7567042756828690E-01
3L_13698742_SNP T A 0.1798 32 146 0.2299 3.5411543698357451E-01
3L_13698746_SNP T A 0.186 32 140 0.1722 2.7959889303092667E-01
3L_13698747_SNP A G 0.186 32 140 0.1722 2.7959889303092667E-01
3L_13698756_SNP C T 0.2688 50 136 0.5713 4.0339448583315707E-01
3L_13698769_SNP A T 0.3797 71 116 0.1392 1.8375410325758967E-01
3L_13698822_SNP A G 0.2162 40 145 0.5669 4.4450297599205857E-01
3L_13698863_SNP G A 0.4127 78 111 0.4615 5.3553761242386511E-01
3L_13698924_SNP A G 0.08808 17 176 0.4589 4.1329144524968642E-01
3L_13698972_SNP A G 0.09845 19 174 0.2542 2.3954769457699709E-01
3L_13699011_SNP T C 0.1217 23 166 0.9812 8.6988077833259037E-01
3L_13699012_SNP T C 0.1451 28 165 0.6579 5.5811538186756215E-01
3L_13699096_SNP G C 0.4815 91 98 0.1531 1.6915342047051096E-01
3L_13699099_SNP A G 0.2086 39 148 0.4176 3.1821881760545800E-01
3L_13699212_SNP A G 0.203 40 157 0.8975 9.3526740391241103E-01
3L_13699443_SNP C T 0.1053 20 170 0.4833 6.2597853662594927E-01
3L_13699460_SNP A C 0.09424 18 173 0.2949 3.9961556073140347E-01
3L_13699483_SNP A T 0.09424 18 173 0.2912 3.7013205332223709E-01
3L_13699600_SNP T A 0.0829 16 177 0.7611 9.0961386966172619E-01
3L_13699615_SNP C A 0.06122 12 184 0.7083 9.4564219031284724E-01
3L_13699616_SNP A T 0.06283 12 179 0.6617 8.8871330208334665E-01
3L_13699619_SNP T A 0.05236 10 181 0.456 6.3739592436534698E-01
3L_13699623_MNP CCA TAT 0.05181 10 183 0.4323 6.1252407290068422E-01
3L_13699627_SNP T G 0.05699 11 182 0.4727 6.6597848339711407E-01
3L_13699628_SNP T A 0.05729 11 181 0.4662 6.3102065208435776E-01
3L_13699630_SNP A T 0.0567 11 183 0.4613 6.4951025276012198E-01
3L_13699631_SNP A G 0.0567 11 183 0.4613 6.4951025276012198E-01
3L_13699632_INS AAAA A 0.0567 11 183 0.2398 3.2441791375781659E-01
3L_13699718_SNP G A 0.09091 18 180 0.4941 3.3622825909192555E-01
3L_13699826_SNP A G 0.4199 76 105 0.6752 5.6587997760260134E-01
3L_13699839_SNP A G 0.1263 24 166 0.9523 7.1699832673195918E-01
3L_13700064_SNP T A 0.4868 92 97 0.9893 9.2856416475100212E-01
3L_13700097_SNP G A 0.1217 23 166 0.8516 9.9248843766986339E-01
3L_13700226_SNP T A 0.1211 23 167 0.9364 8.2455165658666008E-01
3L_13700561_SNP T G 0.2356 45 146 0.6806 5.9155861876034366E-01
3L_13700572_SNP A T 0.1105 21 169 0.8988 9.7434979475398809E-01
3L_13700596_SNP C T 0.1615 31 161 0.6242 4.9136385676323580E-01
3L_13700704_SNP G A 0.3351 62 123 0.4398 5.1053426211443398E-01
3L_13700833_SNP G A 0.1623 31 160 0.855 7.3125591277043278E-01
3L_13700861_SNP A G 0.1257 24 167 0.8021 6.4250348800120305E-01
3L_13700968_SNP A G 0.3016 57 132 0.9887 9.1989372699847127E-01
3L_13701450_SNP A C 0.06736 13 180 0.2303 2.8473986389040307E-01
3L_13701499_SNP T C 0.1399 27 166 0.9467 9.8779717514759280E-01
3L_13701511_SNP A T 0.1399 27 166 0.7498 8.5879263921544946E-01
3L_13701602_SNP A G 0.06061 12 186 0.001113 1.6254557875539288E-03
3L_13701737_SNP A C 0.1571 30 161 0.5955 6.8392233007201120E-01
3L_13701758_SNP C T 0.05641 11 184 0.2082 2.3600425469559438E-01
3L_13701792_SNP C A 0.1487 29 166 0.9896 9.7992493328474128E-01
3L_13701827_SNP C T 0.1392 27 167 0.9181 9.5215375200380692E-01
3L_13701916_SNP T C 0.05612 11 185 0.7311 8.1570640807444006E-01
3L_13701939_SNP C A 0.1546 30 164 0.9438 8.4085082071835737E-01
3L_13701989_SNP A T 0.08205 16 179 0.4945 3.6486967053346409E-01
3L_13702145_SNP G C 0.3508 67 124 0.9856 9.5342030907136521E-01
3L_13702411_SNP C T 0.4031 77 114 0.732 7.7069467056535124E-01
3L_13702447_SNP G A 0.127 24 165 0.3676 4.0103822000894629E-01
3L_13702490_DEL T TT 0.09143 16 159 0.465 5.5834692654549434E-01
3L_13702626_SNP C T 0.1347 26 167 0.999 8.3825725122340633E-01
3L_13702693_SNP T A 0.1813 33 149 0.5521 5.5200882707294241E-01
3L_13702720_SNP G T 0.09326 18 175 0.229 2.5685470616250883E-01
3L_13702722_SNP A T 0.08947 17 173 0.3949 5.0250037050551333E-01
3L_13702833_SNP T C 0.08586 17 181 0.786 7.5334874794701812E-01
3L_13702845_SNP T C 0.2258 42 144 0.2652 2.0941156809485273E-01
3L_13703265_SNP A G 0.1082 21 173 0.06056 6.7199670359913560E-02
3L_13703636_SNP G A 0.1361 26 165 0.225 1.8274325926652679E-01
3L_13703647_SNP C T 0.1211 23 167 0.6738 7.9851692860013945E-01
3L_13704041_SNP A C 0.1474 28 162 0.4876 6.6834161123973856E-01
3L_13704046_SNP A T 0.1376 26 163 0.4872 6.0646924784249334E-01
3L_13704065_SNP G A 0.1316 25 165 0.5212 6.8837055410480341E-01
3L_13704096_INS GG T 0.2159 38 138 0.3741 3.8697403173326161E-01
3L_13704099_SNP A G 0.2159 38 138 0.3137 2.9569284234656046E-01
3L_13704107_SNP A T 0.2191 39 139 0.2488 2.4028214302241091E-01
3L_13704109_SNP C T 0.2167 39 141 0.1914 1.8019019697738647E-01
3L_13704128_SNP T C 0.1954 34 140 0.1697 1.2364605093350423E-01
3L_13704155_SNP G A 0.2077 38 145 0.2076 1.9204166825526248E-01
3L_13704190_SNP G T 0.369 69 118 0.7285 6.5177628989192504E-01
3L_13704216_SNP T C 0.1026 20 175 0.3444 4.4167683173602990E-01
3L_13704225_SNP C A 0.1026 20 175 0.3444 4.4167683173602990E-01
3L_13704254_SNP T G 0.09896 19 173 0.3765 5.0833923400747594E-01
3L_13704275_SNP A G 0.1347 26 167 0.932 9.1044826966082038E-01
3L_13704283_SNP G T 0.1295 25 168 0.8458 7.3396609792819212E-01
3L_13704297_INS TT T 0.3587 66 118 0.2968 2.6482354512959594E-01
3L_13704375_SNP A C 0.06452 12 174 0.1157 1.6715878597238087E-01
3L_13704391_SNP T G 0.06186 12 182 0.2645 3.8680753512513755E-01
3L_13704609_SNP A C 0.3936 74 114 0.886 9.3462240683697861E-01
3L_13704676_SNP C G 0.1366 25 158 0.06367 1.0101140609108616E-01
3L_13704784_SNP T A 0.4054 75 110 0.803 8.9351063743835613E-01
3L_13704790_SNP G A 0.224 41 142 0.5325 6.4681310106305623E-01
3L_13704795_SNP T G 0.1793 33 151 0.3525 5.0151795665732068E-01
3L_13704816_SNP C G 0.2032 38 149 0.6912 8.4601312155866315E-01
3L_13704840_DEL C CG 0.08718 17 178 0.4474 6.6454358679034398E-01
3L_13705116_SNP C A 0.1337 25 162 0.8409 6.9326295515740766E-01
3L_13705138_SNP A G 0.1568 29 156 0.8784 8.5429260711498656E-01
3L_13705185_SNP C A 0.1552 27 147 0.9128 9.1335927058633615E-01
3L_13705188_SNP C T 0.1573 28 150 0.9167 9.2071761896326465E-01
3L_13705198_SNP C G 0.1648 29 147 0.6705 5.9483396713983172E-01
3L_13705237_SNP T A 0.1591 28 148 0.7933 7.3059729245144078E-01
3L_13705238_SNP T C 0.1543 27 148 0.8311 7.8790882241635785E-01
3L_13705240_SNP C A 0.1543 27 148 0.7614 6.8877510832550415E-01
3L_13705245_SNP T A 0.1371 24 151 0.7706 7.5127958986324928E-01
3L_13705246_SNP T A 0.1304 24 160 0.8233 8.3127238364839529E-01
3L_13705256_SNP A G 0.1444 27 160 0.7976 7.8702718994145182E-01
3L_13705264_SNP G A 0.1685 31 153 0.9691 9.2418417164584277E-01
3L_13705294_SNP T C 0.1414 27 164 0.8008 8.3314418110460087E-01
3L_13705298_SNP T A 0.151 29 163 0.9445 9.6905338416593179E-01
3L_13705299_SNP T C 0.3388 62 121 0.8685 8.6581602427315951E-01
3L_13705303_SNP G A 0.1414 27 164 0.8644 8.8125394787681821E-01
3L_13705313_SNP G T 0.1474 28 162 0.7999 7.6207625165784343E-01
3L_13705322_SNP G C 0.1649 32 162 0.7994 7.7946629859418459E-01
3L_13705323_SNP T C 0.1623 31 160 0.9142 9.5259085684606359E-01
3L_13705332_SNP A T 0.1846 36 159 0.8761 8.7609157533394899E-01
3L_13705360_SNP T C 0.1641 32 163 0.8796 8.8312287389228761E-01
3L_13705361_SNP T C 0.1518 29 162 0.7703 6.7006738081448092E-01
3L_13705659_SNP G A 0.3132 57 125 0.8689 8.2759098187937452E-01
3L_13705703_SNP A T 0.153 28 155 0.2174 2.6181135803597644E-01
3L_13705707_SNP T A 0.2176 37 133 0.2484 2.8322031267106396E-01
3L_13705720_DEL G GG 0.08197 15 168 0.9864 6.6905714242052694E-01
3L_13705953_SNP A G 0.1105 21 169 0.6035 5.8307265561423605E-01
3L_13706171_SNP A C 0.05051 10 188 0.5624 5.4096855856911208E-01
3L_13706183_SNP A G 0.4286 81 108 0.7562 6.2556543415395427E-01
3L_13706356_SNP A G 0.0603 12 187 0.3934 4.7974757201871709E-01
3L_13706690_SNP C T 0.1702 32 156 0.6217 4.8376827965490499E-01
3L_13706716_SNP A G 0.0914 17 169 0.1735 2.0818258530869715E-01
3L_13706923_SNP C A 0.3717 71 120 0.8369 8.7956169606086276E-01
3L_13706929_SNP A G 0.2 38 152 0.5811 4.5270598064603640E-01
3L_13706944_SNP T G 0.1925 36 151 0.5931 5.0762195669962762E-01
3L_13706953_SNP C A 0.1979 37 150 0.6219 5.3610110244822162E-01
3L_13706964_SNP G C 0.3789 72 118 0.9137 9.9908887226216281E-01
3L_13706968_SNP G T 0.1838 34 151 0.7231 6.4775675723097803E-01
3L_13706981_SNP T A 0.1649 31 157 0.5178 5.4577031382003238E-01
3L_13707024_SNP G A 0.3545 67 122 0.9289 9.9006667104825397E-01
3L_13707094_SNP A T 0.3545 67 122 0.7975 8.9367991434071348E-01
3L_13707100_SNP A G 0.3333 62 124 0.781 8.5170970884985731E-01
3L_13707118_SNP A C 0.1522 28 156 0.8387 9.8743543091946340E-01
3L_13707119_SNP C T 0.3784 70 115 0.8519 9.5227131897575701E-01
3L_13707125_SNP G C 0.3115 57 126 0.8139 8.9561693602971060E-01
3L_13707181_SNP A T 0.06349 12 177 0.6725 5.7593150494276224E-01
3L_13707206_SNP C G 0.4093 79 114 0.6076 6.4476173632501155E-01
3L_13707315_SNP T G 0.1755 33 155 0.85 5.1205635690007822E-01
3L_13707325_SNP C T 0.3598 68 121 0.9057 9.6871969976422223E-01
3L_13707352_SNP C G 0.3263 62 128 0.7887 8.2609158540335537E-01
3L_13707491_SNP A G 0.3262 61 126 0.6338 5.0808341620565256E-01
3L_13707507_SNP G T 0.3602 67 119 0.6957 5.9755894166895251E-01
3L_13707556_SNP C A 0.352 63 116 0.9843 9.0829090467191198E-01
3L_13707561_SNP T G 0.123 23 164 0.7626 5.8687342452015512E-01
3L_13707571_SNP A G 0.06316 12 178 0.7808 7.1041190365065887E-01
3L_13707636_SNP T G 0.2222 40 140 0.738 6.8864575500519742E-01
3L_13707652_SNP C A 0.2324 43 142 0.9023 9.8795094103735481E-01
3L_13707655_MNP TAC ACG 0.06316 12 178 0.3602 4.5179944272308725E-01
3L_13707684_SNP G A 0.1684 32 158 0.9342 9.7920388169332195E-01
3L_13707687_SNP A T 0.2108 39 146 0.7649 6.9311585285299504E-01
3L_13707692_SNP T A 0.2356 45 146 0.9439 9.4410844111758829E-01
3L_13707694_SNP T G 0.234 44 144 0.9575 9.3361677000227095E-01
3L_13707711_SNP C T 0.2368 45 145 0.9414 9.4063748077084131E-01
3L_13707758_SNP T A 0.1969 38 155 0.7452 7.2886921804510274E-01
3L_13708246_SNP A C 0.2295 42 141 0.2891 2.2630550505612534E-01
3L_13708304_SNP G A 0.2042 39 152 0.7869 8.9619784569263305E-01
3L_13708379_SNP C T 0.2051 40 155 0.5342 5.2459324932206464E-01
3L_13708453_SNP T G 0.4757 88 97 0.6113 6.8351153450764945E-01
3L_13708573_SNP T C 0.08763 17 177 0.8318 9.6450376895031709E-01
3L_13708708_SNP C T 0.3722 67 113 0.4833 6.6437766409727828E-01
3L_13708812_SNP C G 0.05076 10 187 0.6039 7.1056249219762391E-01
3L_13708813_SNP G A 0.4202 79 109 0.2458 3.1794420474629692E-01
3L_13708815_SNP A T 0.05076 10 187 0.6634 8.1104051560424439E-01
3L_13708867_SNP G A 0.4239 78 106 0.1153 2.0980818289952985E-01
3L_13709009_SNP T C 0.1927 37 155 0.6955 6.3490705665075420E-01
3L_13709103_INS ACAGCAGCAGCAACAA A 0.2312 43 143 0.7541 7.2589694357904777E-01
3L_13709131_SNP A G 0.1895 36 154 0.549 3.7389869137709575E-01
3L_13709136_INS AA A 0.1842 35 155 0.7248 4.0954464446387073E-01
3L_13709205_SNP G A 0.4579 87 103 0.5602 7.2642108455700116E-01
3L_13709230_SNP T G 0.1737 33 157 0.9153 9.1115311488312611E-01
3L_13709366_SNP A G 0.08718 17 178 0.1361 3.9519364905321608E-01
3L_13709416_SNP A T 0.09744 19 176 0.7597 8.0899826433243072E-01
3L_13709612_SNP T C 0.1832 35 156 0.9599 9.7676184084821549E-01
3L_13709699_SNP T C 0.1094 21 171 0.7702 7.5838584539943410E-01
3L_13709784_SNP T C 0.1047 20 171 0.5169 5.0726752256378838E-01
3L_13710046_DEL C CACAGTGCC 0.148 29 167 0.8783 8.3052889941526276E-01
3L_13710068_SNP T C 0.06533 13 186 0.9167 7.0450011587331640E-01
3L_13710075_SNP A C 0.07879 13 152 0.8855 6.5097819160465487E-01
3L_13710082_SNP G C 0.07879 13 152 0.8855 6.5097819160465487E-01
3L_13710118_SNP A T 0.1392 27 167 0.6166 4.6809614466819538E-01
3L_13710140_SNP C A 0.148 29 167 0.8595 8.0611547398954486E-01
3L_13710152_SNP T A 0.1392 27 167 0.6738 6.2154317671990134E-01
3L_13710163_SNP A G 0.148 29 167 0.6227 5.5151265419364248E-01
3L_13710171_DEL G GTACATATATG 0.09444 17 163 0.8623 5.1143591047011405E-01
3L_13710194_SNP G A 0.09231 18 177 0.5858 7.5536210382811619E-01
3L_13710207_SNP C T 0.4375 84 108 0.9627 7.9657191197365584E-01
3L_13710223_SNP T A 0.09184 18 178 0.702 9.3695326826897229E-01
3L_13710256_SNP G A 0.4817 92 99 0.6306 5.4220034029419473E-01
3L_13710281_SNP C T 0.2448 47 145 0.9792 7.6228402779427262E-01
3L_13710422_SNP G C 0.09231 18 177 0.6767 5.6022963363539913E-01
3L_13710424_SNP A G 0.1066 21 176 0.4712 3.7923013483534340E-01
3L_13710572_SNP A C 0.134 26 168 0.8448 6.6181350808066530E-01
3L_13710574_SNP A C 0.2347 46 150 0.9555 8.7495166678465552E-01
3L_13710761_SNP G A 0.07071 14 184 0.22 4.2905611317978565E-01
3L_13710802_SNP T C 0.1231 24 171 0.726 5.5136419318205299E-01
3L_13710948_SNP A G 0.2113 41 153 0.9295 7.8531159227939662E-01
3L_13711106_SNP A C 0.1497 28 159 0.7961 8.1810125955747037E-01
3L_13711118_SNP T C 0.1728 33 158 0.7191 7.8065335453590401E-01
3L_13711119_SNP T C 0.1667 32 160 0.681 7.2465123486128002E-01
3L_13711157_SNP G A 0.1562 30 162 0.5339 2.7328158681801662E-01
3L_13711228_SNP T G 0.1347 26 167 0.7406 7.8021514813802417E-01
3L_13711240_SNP A G 0.3617 68 120 0.7742 6.6618253539367478E-01
3L_13711392_SNP A G 0.2011 38 151 0.8292 7.6200964919159797E-01
3L_13711408_SNP A C 0.3757 68 113 0.8531 9.5116478410504557E-01
3L_13711410_SNP A C 0.2332 45 148 0.8446 9.6427709395184624E-01
3L_13711430_SNP C T 0.2332 45 148 0.8446 9.6427709395184624E-01
3L_13711550_SNP A G 0.4734 89 99 0.7008 5.8970463550713714E-01
3L_13711613_SNP C A 0.1364 27 171 0.8682 9.4204137629291529E-01
3L_13711636_SNP C G 0.07035 14 185 0.1485 1.6331551108776599E-01
3L_13711690_SNP T C 0.1649 32 162 0.9323 7.9805620645094755E-01
3L_13711780_SNP T C 0.2356 45 146 0.2482 1.1668252402384072E-01
3L_13711825_SNP G A 0.1719 33 159 0.7302 6.1363614983075832E-01
3L_13711870_SNP C T 0.4737 90 100 0.9193 9.7790166428908343E-01
3L_13712018_SNP T A 0.1701 33 161 0.367 2.6451297719689193E-01
3L_13712426_SNP G A 0.455 86 103 0.7518 9.3869222016131859E-01
3L_13712516_SNP A G 0.4355 81 105 0.5696 7.3699320019883008E-01
3L_13712540_SNP C A 0.1615 31 161 0.7715 7.6759346172164145E-01
3L_13712617_SNP T A 0.4681 88 100 0.9995 8.7186026306928655E-01
3L_13712645_SNP T A 0.4211 80 110 0.9827 9.8886360739899504E-01
3L_13712738_SNP C T 0.4145 80 113 0.8522 8.8690955911510960E-01
3L_13712749_SNP C G 0.4844 93 99 0.5097 6.1215471580644110E-01
3L_13712860_SNP T C 0.1554 30 163 0.4778 7.0128285940103041E-01
3L_13712878_SNP T C 0.1859 37 162 0.7865 9.4461047792040209E-01
3L_13712983_SNP T G 0.1399 27 166 0.5274 4.1655150226661575E-01
3L_13713325_DEL G GG 0.129 24 162 0.9848 7.1720943683055083E-01
3L_13713374_SNP G C 0.1015 20 177 0.7135 5.8450616644696018E-01
3L_13713522_SNP A T 0.2865 55 137 0.279 3.7762599648117179E-01
3L_13713758_SNP T G 0.09231 18 177 0.6163 4.9361660123802242E-01
3L_13713833_SNP C T 0.4783 88 96 0.6493 6.9973796278996769E-01
3L_13713884_SNP A G 0.4158 79 111 0.7607 7.3999179402449600E-01
3L_13713971_SNP A G 0.2474 47 143 0.3417 3.4360989941187470E-01
3L_13713978_SNP C T 0.4839 90 96 0.5388 6.5797057510280110E-01
3L_13713991_SNP C T 0.4086 76 110 0.7822 8.2952442583120567E-01
3L_13714001_SNP C A 0.4086 76 110 0.8986 9.5300127282575764E-01
3L_13714014_SNP T C 0.134 26 168 0.4042 3.6063824801659994E-01
3L_13714037_SNP C G 0.2579 49 141 0.2604 4.6882018930726910E-01
3L_13714072_SNP G T 0.1026 20 175 0.06218 6.6187926806726846E-02
3L_13714360_INS CATATAC C 0.3605 62 110 0.4359 4.6622771791910878E-01
3L_13714512_SNP A G 0.1755 33 155 0.7351 7.2344299489230357E-01
3L_13714614_SNP C T 0.4815 91 98 0.7165 5.5048312060960591E-01
3L_13714640_SNP A C 0.3405 63 122 0.5464 6.0113369738152445E-01
3L_13714676_DEL CGGTTGGG T 0.388 71 112 0.5044 6.1331783305890775E-01
3L_13714916_SNP T C 0.4486 83 102 0.6811 6.9778314530986618E-01
3L_13714921_SNP T A 0.1554 30 163 0.9164 8.3750936328139025E-01
3L_13715094_SNP G C 0.1832 35 156 0.645 5.7833524959672167E-01
3L_13715107_SNP G A 0.1117 22 175 0.6792 8.0313679591032050E-01
3L_13715223_SNP G A 0.4895 93 97 0.3196 4.0908346892480063E-01
3L_13715258_SNP C T 0.4947 93 95 0.241 3.1236672017068789E-01
3L_13715278_SNP T G 0.1737 33 157 0.0486 6.2158747629552077E-02
3L_13715289_SNP T A 0.2708 52 140 0.9993 8.3574607285217284E-01
3L_13715290_SNP A T 0.2579 49 141 0.7888 8.5127342062509348E-01
3L_13715293_SNP G A 0.2656 51 141 0.9106 9.7058933956229609E-01
3L_13715325_SNP T C 0.2684 51 139 0.8914 6.5077229302403317E-01
3L_13715343_SNP A C 0.1015 20 177 0.8112 8.8608498127827839E-01
3L_13715354_SNP A T 0.452 80 97 0.1745 2.4209274350236931E-01
3L_13715368_SNP A T 0.06091 12 185 0.86 9.2827058148643349E-01
3L_13715371_SNP A G 0.1969 38 155 0.133 1.2474962705691950E-01
3L_13715380_SNP T G 0.418 79 110 0.1322 2.3193478880281360E-01
3L_13715409_SNP A C 0.2105 40 150 0.1286 1.1529642629979397E-01
3L_13715410_SNP C A 0.4219 81 111 0.1378 1.9810989736277829E-01
3L_13715432_INS CGATC C 0.1657 29 146 0.5014 4.8124221173651593E-01
3L_13715451_SNP T C 0.05556 11 187 0.803 6.7097718176973098E-01
3L_13715453_SNP A G 0.4011 75 112 0.09754 1.5558695551645430E-01
3L_13715455_SNP A C 0.3895 74 116 0.09398 1.5166380315092054E-01
3L_13715480_SNP A T 0.3105 59 131 0.1461 1.6908980055694434E-01
3L_13715538_SNP A G 0.3842 73 117 0.04062 5.2032983193432400E-02
3L_13715560_SNP T G 0.2056 37 143 0.1425 1.5100769321040242E-01
3L_13715593_DEL C CCTATGTAGGCTCATATAGTCGGTCA 0.1534 29 160 0.7841 9.5736630993071792E-01
3L_13715621_SNP C T 0.1719 33 159 0.8983 8.6998363833006542E-01
3L_13715637_SNP T C 0.171 33 160 0.8755 8.7859460614458651E-01
3L_13715960_SNP C A 0.3967 73 111 0.1682 1.3277174160016525E-01
3L_13716007_SNP G C 0.3923 71 110 0.2239 1.8232768099125063E-01
3L_13716031_SNP A G 0.371 69 117 0.252 2.9046262132227652E-01
3L_13716339_INS TCTGCGCCT T 0.2849 49 123 0.579 3.8717336561562210E-01
3L_13716425_SNP G A 0.2789 53 137 0.7111 6.1166805458102314E-01
3L_13716496_SNP A G 0.06091 12 185 0.2412 3.0282756195702953E-01
3L_13716522_SNP T G 0.07732 15 179 0.6874 8.0911995448505070E-01
3L_13716593_SNP C A 0.2105 40 150 0.6372 4.7855846556020853E-01
3L_13716605_SNP T G 0.2199 42 149 0.7385 7.4059023292376125E-01
3L_13716612_SNP G T 0.08163 16 180 0.4055 4.6806396353640123E-01
3L_13716615_SNP T G 0.2139 40 147 0.6894 5.4038896433859318E-01
3L_13716629_SNP A C 0.2211 42 148 0.7335 7.3933050856561633E-01
3L_13716665_SNP C G 0.2737 52 138 0.8467 5.7996422734690778E-01
3L_13716694_SNP C T 0.2737 52 138 0.8769 6.4168512478849660E-01
3L_13716741_SNP T A 0.2717 47 126 0.8838 9.0622088584380756E-01
3L_13716855_SNP T C 0.266 50 138 0.8427 6.6717785278966457E-01
3L_13716859_SNP T A 0.2606 49 139 0.9937 8.5643063939404485E-01
3L_13716862_DEL C CC 0.2708 52 140 0.8704 6.9950403880839951E-01
3L_13716866_SNP C T 0.2812 54 138 0.922 7.2897207116693341E-01
3L_13716885_SNP A C 0.2865 55 137 0.8501 9.9465726498489970E-01
3L_13716891_SNP A T 0.2872 56 139 0.8216 7.6559572673587373E-01
3L_13716921_SNP C T 0.2423 47 147 0.9213 8.4168453738691507E-01
3L_13716924_SNP T A 0.241 47 148 0.8846 9.7471150785533867E-01
3L_13716951_SNP T C 0.2398 47 149 0.8983 9.9980982657624318E-01
3L_13716954_SNP T A 0.2371 46 148 0.743 7.9868996076298415E-01
3L_13717039_SNP T C 0.2541 47 138 0.907 9.5254093986334365E-01
3L_13717062_SNP T C 0.2513 47 140 0.963 8.0145192837291801E-01
3L_13717234_SNP G A 0.2526 48 142 0.9455 8.6267084108109804E-01
3L_13717238_SNP A G 0.1534 29 160 0.871 8.1869540232437599E-01
3L_13717243_SNP T C 0.06736 13 180 0.8714 7.2820384053743004E-01
3L_13717265_SNP A G 0.1684 32 158 0.877 7.9890628354618465E-01
3L_13717268_SNP C G 0.1489 28 160 0.9825 5.9733215059895906E-01
3L_13717552_SNP A G 0.07772 15 178 0.5398 5.6561634438633734E-01
3L_13717790_SNP C A 0.05699 11 182 0.2501 2.3549267673052254E-01
3L_13717842_DEL T TAT 0.05699 11 182 0.3053 3.4237561082571855E-01
3L_13717901_SNP G A 0.07254 14 179 0.3457 4.1254179819006553E-01
3L_13717956_DEL G GG 0.07179 14 181 0.8295 5.1988290553904282E-01
3L_13718078_SNP T G 0.09694 19 177 0.3434 5.3770485377599120E-01
3L_13718379_SNP T A 0.06122 12 184 0.8876 9.9360027996200762E-01
3L_13718453_INS AC A 0.2022 37 146 0.5933 9.2098658835190284E-01
3L_13718478_SNP T C 0.1804 35 159 0.2586 2.3644378703967062E-01
3L_13719013_SNP T A 0.2356 45 146 0.7708 7.5901336979864586E-01
3L_13719068_SNP G A 0.07143 14 182 0.6393 8.4998751295291530E-01
3L_13719148_SNP T C 0.3032 57 131 0.0579 9.9213454781679089E-02
3L_13719258_SNP A G 0.1823 35 157 0.6354 6.4021429725777279E-01
3L_13719335_SNP G C 0.1633 32 164 0.3372 3.8238178950203672E-01
3L_13719475_SNP A G 0.1189 22 163 0.6164 6.4404965240220269E-01
3L_13719563_SNP T G 0.224 43 149 0.9853 9.0949741400704487E-01
3L_13719839_SNP G A 0.1875 36 156 0.2693 3.1598302298458858E-01
3L_13719850_SNP C T 0.3684 70 120 0.6633 7.3743079452750471E-01
3L_13719888_SNP C G 0.1042 20 172 0.6171 8.2932342367902612E-01
3L_13719892_SNP C G 0.4869 93 98 0.7937 9.2765841489918988E-01
3L_13719906_SNP C G 0.1134 22 172 0.37 4.8861095336837457E-01
3L_13719965_SNP G A 0.1118 19 151 0.7751 7.8901415194833668E-01
3L_13719971_DEL A ATTTATTATAC 0.1179 23 172 0.3174 4.5115731967304928E-01
3L_13719978_SNP G A 0.2619 44 124 0.7179 6.7762395446005752E-01
3L_13719981_SNP A C 0.2545 42 123 0.7863 8.1544146747157131E-01
3L_13719985_DEL T TG 0.1179 23 172 0.3174 4.5115731967304928E-01
3L_13719985_SNP A T 0.253 42 124 0.7503 7.3922560632208878E-01
3L_13720000_SNP C A 0.2228 43 150 0.598 6.3296454497514065E-01
3L_13720001_SNP A T 0.3505 68 126 0.7779 8.5127604052456796E-01
3L_13720004_SNP G T 0.2181 41 147 0.5547 6.5330165838350773E-01
3L_13720011_SNP A G 0.3557 69 125 0.6544 7.4844655847904829E-01
3L_13720013_SNP A G 0.2211 42 148 0.7166 7.8640242112646952E-01
3L_13720016_SNP C T 0.1036 20 173 0.4807 6.6469467940898386E-01
3L_13720027_SNP A T 0.2181 41 147 0.7278 7.9313794000957305E-01
3L_13720030_SNP C T 0.212 39 145 0.4361 3.3803044694537709E-01
3L_13720034_DEL C AGTGT 0.2169 41 148 0.5613 6.1414196827121503E-01
3L_13720040_SNP A T 0.2169 41 148 0.5959 6.7316303593875282E-01
3L_13720042_SNP A T 0.2181 41 147 0.7033 7.8688253965707156E-01
3L_13720043_DEL A ATTTG 0.2211 42 148 0.5757 6.2884277347284034E-01
3L_13720049_SNP A C 0.2222 42 147 0.5828 6.4034840304778107E-01
3L_13720052_SNP A C 0.2222 42 147 0.5888 6.4481635480476662E-01
3L_13720056_SNP A T 0.2043 38 148 0.5277 4.4543429421714886E-01
3L_13720058_SNP T C 0.2234 42 146 0.4002 4.8879963610865118E-01
3L_13720060_SNP A C 0.2222 42 147 0.5994 6.5414383978559787E-01
3L_13720063_DEL TG CAAGAA 0.2181 41 147 0.5448 5.8666527949605218E-01
3L_13720072_SNP C T 0.2097 39 147 0.4865 5.0672849752694527E-01
3L_13720075_SNP A G 0.3476 57 107 0.9884 9.9164036585370141E-01
3L_13720078_SNP G T 0.2181 41 147 0.551 4.4929304242578738E-01
3L_13720080_SNP C G 0.2211 42 148 0.5853 6.3945874170507122E-01
3L_13720083_SNP A G 0.2251 43 148 0.599 6.5315901772334883E-01
3L_13720084_DEL T TG 0.224 43 149 0.5843 6.3582374856473156E-01
3L_13720087_SNP G A 0.2097 39 147 0.5987 4.7679333835512461E-01
3L_13720089_MNP TGT CAA 0.224 43 149 0.5843 6.3582374856473156E-01
3L_13720093_SNP T G 0.2263 43 147 0.63 6.8703096056217405E-01
3L_13720123_SNP T C 0.228 44 149 0.6103 6.6664976940947451E-01
3L_13720129_INS TT T 0.06154 12 183 0.8903 8.1095255993007331E-01
3L_13720145_SNP T G 0.1237 24 170 0.23 3.4360859200413474E-01
3L_13720200_SNP A C 0.1771 34 158 0.7119 6.6547549550677632E-01
3L_13720207_SNP A T 0.4635 89 103 0.4606 4.8466663000007515E-01
3L_13720216_SNP T A 0.4674 86 98 0.3652 3.7386844797585039E-01
3L_13720280_SNP C G 0.4108 76 109 0.6898 8.1760623990464776E-01
3L_13720618_INS AC A 0.2395 40 127 0.9317 8.6775100610557432E-01
3L_13720655_SNP C G 0.3717 71 120 0.8278 7.0527115104208826E-01
3L_13720840_SNP T C 0.2113 41 153 0.1491 2.4371473007495248E-01
3L_13720884_SNP G T 0.4479 86 106 0.6657 6.7778594274815784E-01
3L_13720887_SNP A C 0.07143 14 182 0.6948 6.1610057059802326E-01
3L_13720994_SNP T G 0.07812 15 177 0.4596 3.8534829058201503E-01
3L_13721035_SNP G A 0.08718 17 178 0.6707 5.5628646544678473E-01
3L_13721229_SNP A G 0.09231 18 177 0.5842 6.9772996152685851E-01
3L_13721238_SNP C A 0.09278 18 176 0.7771 6.6830936547772346E-01
3L_13721281_SNP C G 0.1842 35 155 0.8931 8.1744060299173427E-01
3L_13721645_SNP T G 0.1804 35 159 0.698 7.1027988152472787E-01
3L_13721658_DEL A ATGGTACAAGGTACA 0.1497 28 159 0.6316 8.8479096101933252E-01
3L_13721684_SNP G T 0.1728 33 158 0.6615 5.3809899884148937E-01
3L_13721702_SNP G C 0.1701 33 161 0.6931 7.7041175047183108E-01
3L_13721730_SNP G A 0.1865 36 157 0.6871 7.0002105462254471E-01
3L_13721750_SNP T G 0.199 39 157 0.7205 6.8383735603482221E-01
3L_13721761_SNP T A 0.2021 39 154 0.9281 8.9568570353762766E-01
3L_13722035_SNP A G 0.3957 74 113 0.08294 8.6136414936962225E-02
3L_13722080_SNP T C 0.06533 13 186 0.2491 3.2674633279050569E-01
3L_13722485_SNP G C 0.06771 13 179 0.02282 4.3326083403805719E-02
3L_13722550_SNP A C 0.1827 36 161 0.5791 5.6850827938027981E-01
3L_13722563_SNP G C 0.2359 46 149 0.6659 5.3977821223235845E-01
3L_13722627_SNP T A 0.2371 46 148 0.645 5.2515969008111885E-01
3L_13722664_SNP T G 0.2359 46 149 0.7136 5.9750295483318117E-01
3L_13722668_SNP T A 0.1846 36 159 0.6106 6.0550478215373271E-01
3L_13722931_SNP T A 0.4439 83 104 0.3387 4.7211770841007028E-01
3L_13722941_SNP T A 0.05882 11 176 0.3353 5.6349875199161292E-01
3L_13722948_SNP G C 0.3245 61 127 0.1922 3.8856773251583654E-01
3L_13722956_SNP A C 0.3298 62 126 0.2205 3.9748767247753503E-01
3L_13722961_SNP G A 0.3316 63 127 0.1767 3.6774535515180451E-01
3L_13722984_SNP A G 0.288 55 136 0.3045 5.8783032009033354E-01
3L_13723026_SNP A C 0.1518 29 162 0.7359 8.0948760753045357E-01
3L_13723097_DEL T AA 0.1 19 171 0.8198 5.7833500896430445E-01
3L_13723103_SNP G A 0.1443 28 166 0.3011 4.5004764740407910E-01
3L_13723215_SNP A G 0.2995 56 131 0.5812 5.5518633847365373E-01
3L_13723257_SNP T A 0.1693 32 157 0.5452 8.9297136110920294E-01
3L_13723323_INS GCAAAAG G 0.191 34 144 0.6547 8.6783575495640242E-01
3L_13723658_SNP C G 0.2344 45 147 0.7882 8.5940510373147450E-01
3L_13724002_SNP T G 0.1795 35 160 0.6785 6.7801122050856855E-01
3L_13724037_SNP T A 0.4811 89 96 0.5516 6.3584638675674543E-01
3L_13724195_SNP T C 0.4293 79 105 0.5695 5.9439444282139364E-01
3L_13724310_SNP G A 0.05584 11 186 0.163 1.5008607030459353E-01
3L_13724740_DEL G GCCACAT 0.1925 36 151 0.3428 3.8574848498756187E-01
3L_13724749_SNP G A 0.2135 41 151 0.3373 2.6244117853280990E-01
3L_13724770_SNP C A 0.2169 41 148 0.4175 2.4624438646249702E-01
3L_13724903_SNP A G 0.08763 17 177 0.4144 4.9549257996615692E-01
3L_13724924_SNP C G 0.06091 12 185 0.2899 4.3800978919586608E-01
3L_13724963_SNP G T 0.4863 89 94 0.5956 5.4658485120207656E-01
3L_13725172_SNP A G 0.1579 30 160 0.7111 4.9636157017753035E-01
3L_13725182_SNP C T 0.1719 33 159 0.4465 4.1832193769096893E-01
3L_13725500_DEL A ACTGACAGA 0.1117 20 159 0.9846 6.3237429576416249E-01
3L_13725718_SNP T A 0.1244 24 169 0.484 3.5925860318488223E-01
3L_13725805_SNP T C 0.1015 20 177 0.7041 5.1434823006928521E-01
3L_13726342_SNP A G 0.09278 18 176 0.6762 5.5552280971329626E-01
3L_13726445_INS TCAACT T 0.1297 24 161 0.3779 2.3358455165843151E-01
3L_13726447_SNP C A 0.1264 23 159 0.3583 2.4307422130239720E-01
3L_13726449_DEL T TTGA 0.1304 24 160 0.3769 2.3012107448893526E-01
3L_13726526_SNP T C 0.1459 27 158 0.6238 4.5723406923795717E-01
3L_13726533_DEL G GAATACG 0.1344 25 161 0.6289 4.7208840482544057E-01
3L_13726546_SNP T C 0.1505 28 158 0.6554 4.9019444545592994E-01
3L_13726558_SNP T A 0.1576 29 155 0.6405 4.7257314295938879E-01
3L_13726576_SNP A G 0.1585 29 154 0.6446 4.7250425581501743E-01
3L_13726601_SNP A T 0.1957 36 148 0.5966 4.4680403092646137E-01
3L_13726858_INS TT T 0.2011 36 143 0.9227 7.3192206272572158E-01
3L_13727086_DEL C CAGTCCGTGAACCCAGAGTCC 0.117 22 166 0.936 9.2327650413887041E-01
3L_13727111_SNP A C 0.1728 33 158 0.81 7.2362678969959660E-01
3L_13727250_SNP C T 0.1813 35 158 0.8649 8.1038621003486500E-01
3L_13727541_SNP G A 0.1036 20 173 0.8354 9.8002116538259465E-01
3L_13727579_DEL C CAC 0.1675 32 159 0.6804 4.9627641941651557E-01
3L_13727694_SNP G C 0.09896 19 173 0.6614 8.2865090939615438E-01
3L_13728039_SNP A C 0.1543 29 159 0.5198 6.2346837414963852E-01
3L_13728165_SNP T C 0.102 20 176 0.9389 7.7067160908113908E-01
3L_13728166_SNP T C 0.09278 18 176 0.5987 3.6326547430669975E-01
3L_13728474_SNP C T 0.2775 53 138 0.4638 5.0439803552958340E-01
3L_13728545_SNP T C 0.07653 15 181 0.9381 8.3681059451592077E-01
3L_13728559_SNP A C 0.07179 14 181 0.7305 7.1798818088413752E-01
3L_13728812_SNP G A 0.1179 23 172 0.62 8.4499780312248896E-01
3L_13729142_SNP T G 0.2487 48 145 0.8062 9.0655775190529908E-01
3L_13729228_SNP C T 0.1061 21 177 0.6708 5.1125296881828375E-01
3L_13729317_SNP A G 0.06154 12 183 0.9722 7.7420843155703489E-01
3L_13729600_SNP G A 0.1244 24 169 0.9613 8.6732016546548629E-01
3L_13729647_SNP T C 0.06186 12 182 0.9678 8.8485880771925629E-01
3L_13729693_SNP A C 0.1077 21 174 0.2758 2.9697231154090420E-01
3L_13729799_SNP A C 0.4185 77 107 0.1639 2.2583169692172489E-01
3L_13729887_SNP T A 0.3048 57 130 0.03596 5.8200384069218500E-02
3L_13730074_SNP A C 0.05208 10 182 0.3362 5.3412755218331176E-01
3L_13730096_SNP T C 0.489 89 93 0.8855 8.5254181569665266E-01
3L_13730196_SNP G A 0.08901 17 174 0.7596 6.4547137430552826E-01
3L_13730202_SNP C T 0.4778 86 94 0.6319 6.7915401137827103E-01
3L_13730270_SNP A G 0.1514 28 157 0.9638 7.0044084259626271E-01
3L_13730404_SNP G C 0.08808 17 176 0.3438 4.9651661661811120E-01
3L_13730540_SNP T C 0.4492 84 103 0.8743 9.6832468283498863E-01
3L_13730541_SNP T G 0.06633 13 183 0.4721 6.8239370442025893E-01
3L_13730547_SNP G A 0.4468 84 104 0.8184 9.5356275072798591E-01
3L_13730592_SNP G A 0.0603 12 187 0.9957 9.1733242821850847E-01
3L_13730595_SNP C T 0.05584 11 186 0.9444 9.3813116202933178E-01
3L_13730617_DEL C CACA 0.08718 17 178 0.6276 4.1399754420719515E-01
3L_13730719_SNP A G 0.08718 17 178 0.6479 4.9454782972757716E-01
3L_13730817_SNP G C 0.07692 15 180 0.3777 4.5305262399954793E-01
3L_13730891_SNP T A 0.4255 80 108 0.9695 9.4374112261093435E-01
3L_13731031_SNP A T 0.4237 75 102 0.741 8.5920176758016309E-01
3L_13731036_SNP C A 0.4337 72 94 0.7393 8.2715418825575793E-01
3L_13731049_SNP C T 0.4162 72 101 0.6392 7.2294759100094352E-01
3L_13731072_SNP C T 0.09605 17 160 0.6694 3.9410122286761073E-01
3L_13731150_SNP G A 0.05376 10 176 0.6205 6.4478604931079564E-01
3L_13731209_SNP G A 0.08649 16 169 0.9187 9.0405777543152666E-01
3L_13731244_SNP C T 0.1196 22 162 0.6113 7.8063048320803996E-01
3L_13731801_SNP A C 0.3523 68 125 0.4659 4.2608139260735500E-01
3L_13731812_SNP G T 0.4362 82 106 0.427 4.7280832694433061E-01
3L_13731813_SNP G T 0.4309 81 107 0.4531 4.3782844317132086E-01
3L_13731835_SNP G C 0.3138 59 129 0.6107 5.3448437992062536E-01
3L_13731844_SNP C A 0.3575 69 124 0.3703 3.1767288754593470E-01
3L_13731938_SNP G A 0.4032 75 111 0.856 5.8710449585292823E-01
3L_13732024_SNP C A 0.4415 83 105 0.6892 7.2286258760626521E-01
3L_13732034_SNP G C 0.3333 64 128 0.6848 5.8727253314586125E-01
3L_13732274_SNP C T 0.337 62 122 0.6313 7.3116330053053402E-01
3L_13732352_SNP T C 0.1263 24 166 0.9078 5.6787732487978237E-01
3L_13732361_SNP A G 0.1436 28 167 0.883 5.5814939611628911E-01
3L_13732387_SNP A C 0.1531 30 166 0.983 7.0122454537831524E-01
3L_13732415_SNP G T 0.3508 67 124 0.5265 7.6328235614597517E-01
3L_13732425_SNP T A 0.1823 35 157 0.9091 6.4206697120005751E-01
3L_13732427_SNP T C 0.1676 31 154 0.5296 4.1166843415423171E-01
3L_13732474_SNP C A 0.2263 43 147 0.74 7.5126898066805958E-01
3L_13732486_SNP A C 0.4074 77 112 0.53 6.4635528533368514E-01
3L_13732502_INS AA A 0.234 44 144 0.5671 4.2770257039924642E-01
3L_13732520_SNP A T 0.2181 41 147 0.4738 3.5250838398886108E-01
3L_13732575_SNP G T 0.4064 76 111 0.1846 1.2774155290272549E-01
3L_13732598_SNP T C 0.1809 34 154 0.7322 4.8708527047719130E-01
3L_13732771_SNP G A 0.3812 69 112 0.7362 7.7694920083166985E-01
3L_13732937_SNP C T 0.3757 71 118 0.5853 5.2753533895718063E-01
3L_13732944_SNP T C 0.1327 26 170 0.6451 4.4359163019625147E-01
3L_13733051_SNP G A 0.4555 87 104 0.7266 6.9095819889081556E-01
3L_13733057_SNP A T 0.3822 73 118 0.7845 7.1277206362187173E-01
3L_13733089_SNP G T 0.4767 92 101 0.5674 6.0311920605277058E-01
3L_13733274_SNP A G 0.2604 50 142 0.9667 9.3343666142159976E-01
3L_13733400_SNP T C 0.08718 17 178 0.7523 5.7472058659856740E-01
3L_13733948_SNP A G 0.4216 78 107 0.2845 2.8579583915240103E-01
3L_13734285_SNP A G 0.164 31 158 0.5219 3.6487406315768167E-01
3L_13734288_SNP G A 0.1728 33 158 0.8963 7.6904184478067261E-01
3L_13734304_SNP A T 0.1771 34 158 0.7048 5.4676608328375731E-01
3L_13734310_SNP A C 0.1327 26 170 0.904 7.8283474197745462E-01
3L_13734318_INS TG T 0.06557 12 171 0.3 2.1306004338075035E-01
3L_13734319_SNP G T 0.05699 11 182 0.4118 4.8452837042263208E-01
3L_13734325_INS AA A 0.05076 10 187 0.3987 4.5084052880155590E-01
3L_13734345_SNP C T 0.4706 88 99 0.8156 6.9679236799290445E-01
3L_13734349_SNP T A 0.1728 33 158 0.6234 4.9722438107986067E-01
3L_13734354_SNP C T 0.09326 18 175 0.9006 9.0326536078443764E-01
3L_13734355_SNP C G 0.09744 19 176 0.8166 7.5527751915442831E-01
3L_13734356_SNP T C 0.07576 15 183 0.4143 2.0544676184865063E-01
3L_13734357_SNP A G 0.08333 16 176 0.9712 8.1683523098141364E-01
3L_13734359_DEL T TATTGCTGAGCTGTCAGTTTCC 0.09744 19 176 0.8166 7.5527751915442831E-01
3L_13734379_SNP A C 0.08671 15 158 0.4436 2.1099646058922494E-01
3L_13734396_SNP A G 0.1675 32 159 0.6119 4.8997444333221418E-01
3L_13734425_SNP A C 0.07107 14 183 0.6352 3.9630737331625343E-01
3L_13734428_SNP C T 0.4762 90 99 0.8449 7.5094262256311550E-01
3L_13734432_SNP G C 0.1719 33 159 0.6742 5.2696756487370100E-01
3L_13734436_SNP C A 0.1459 27 158 0.9964 7.0163671317095244E-01
3L_13734451_SNP A G 0.1467 27 157 0.9227 5.9216947828460498E-01
3L_13734470_SNP T G 0.06061 12 186 0.3248 4.0939576437672276E-01
3L_13734486_DEL A AC 0.05076 10 187 0.3133 3.3002278401741247E-01
3L_13734487_SNP A C 0.1124 20 158 0.1887 3.2111280009267396E-01
3L_13734521_SNP T C 0.178 34 157 0.7244 5.6244401092989649E-01
3L_13734543_SNP A G 0.1771 34 158 0.7975 6.7491197805989045E-01
3L_13734545_DEL A ATTT 0.1771 34 158 0.7436 5.9040239178934251E-01
3L_13734565_INS TCAT T 0.07143 14 182 0.5924 3.2150531779469738E-01
3L_13734567_SNP T G 0.1452 27 159 0.446 4.6954685013981545E-01
3L_13734626_SNP G A 0.4689 83 94 0.6991 8.3841363923811563E-01
3L_13734711_SNP A C 0.2822 46 117 0.9634 9.7941933969422013E-01
3L_13734726_SNP A G 0.08466 16 173 0.2393 3.3992298289056477E-01
3L_13734959_SNP A C 0.05556 11 187 0.9645 9.1275412785917576E-01
3L_13735133_SNP G A 0.134 26 168 0.3059 2.0059133977682797E-01
3L_13735196_SNP G A 0.05051 10 188 0.3056 4.0947704154957432E-01
3L_13735219_SNP A C 0.1 19 171 0.1697 1.9439138682519763E-01
3L_13735230_SNP A C 0.05128 10 185 0.3381 3.9712578976720248E-01
3L_13735309_SNP G A 0.1979 37 150 0.1228 1.0201203530926140E-01
3L_13735365_SNP G A 0.05759 11 180 0.2895 5.0013438677258903E-01
3L_13735405_SNP G A 0.08718 17 178 0.5123 2.8061868329565332E-01
3L_13735428_SNP A T 0.1186 23 171 0.7239 9.1275482607923020E-01
3L_13735621_SNP T C 0.254 48 141 0.1503 1.6959753404967348E-01
3L_13735762_SNP T C 0.2757 51 134 0.1741 2.8041125607685213E-01
3L_13735799_SNP A G 0.05556 11 187 0.3699 6.1204159685530679E-01
3L_13735848_SNP C G 0.2062 40 154 0.1397 2.3204417047507320E-01
3L_13735874_SNP G T 0.2228 43 150 0.1199 2.0189953797547622E-01
3L_13735958_SNP A G 0.09744 19 176 0.4567 2.3259287988643340E-01
3L_13735976_SNP T G 0.09744 19 176 0.4567 2.3259287988643340E-01
3L_13736074_SNP T C 0.3646 70 122 0.4066 6.2804088240894052E-01
3L_13736076_SNP A C 0.381 72 117 0.3868 6.5195684856138314E-01
3L_13736129_SNP C A 0.1176 22 165 0.4429 6.1068776442252526E-01
3L_13736140_SNP G A 0.375 69 115 0.3682 4.9342868256212313E-01
3L_13736143_SNP A G 0.0829 16 177 0.6695 4.8343153471109768E-01
3L_13736384_SNP G C 0.06771 13 179 0.3415 3.0468452693069326E-01
3L_13736644_SNP G A 0.07216 14 180 0.3498 3.5253443470390267E-01
3L_13736656_SNP T G 0.07692 15 180 0.266 2.3157369957385643E-01
3L_13736795_SNP T A 0.07614 15 182 0.4542 2.8022814998232159E-01
3L_13736826_SNP A G 0.4031 77 114 0.4823 3.6512295370852577E-01
3L_13736831_SNP G A 0.08163 16 180 0.499 2.7160272184478040E-01
3L_13736841_DEL A AATATACCATTTGAAGTAAAA 0.2404 44 139 0.5424 5.9414323009833980E-01
3L_13736961_SNP T A 0.05025 10 189 0.3619 5.2398587419832632E-01
3L_13736970_SNP A T 0.3403 65 126 0.9127 9.3748115007577981E-01
3L_13737010_SNP T G 0.1809 34 154 0.9576 7.4751942971697027E-01
3L_13737041_SNP C A 0.2324 43 142 0.9145 8.1365997739984763E-01
3L_13737139_SNP T C 0.1371 27 170 0.6347 9.8092838777106695E-01
3L_13737278_SNP A G 0.4815 91 98 0.3943 3.4362681707312226E-01
3L_13737495_SNP T G 0.2251 43 148 0.7939 9.9305217492665177E-01
3L_13737534_SNP T A 0.1762 34 159 0.966 8.4480130390026997E-01
3L_13737601_SNP A G 0.2812 54 138 0.3703 5.9299034637129333E-01
3L_13737639_DEL G GG 0.1637 28 143 0.1419 2.1445884391130454E-01
3L_13737793_SNP A G 0.06736 13 180 0.3768 4.7764462664757534E-01
3L_13737927_SNP G C 0.2656 51 141 0.3193 4.8779983414012951E-01
3L_13737980_SNP G A 0.2684 51 139 0.3769 5.1154582872238763E-01
3L_13737990_SNP T G 0.4921 93 96 0.3694 3.6513776222782690E-01
3L_13738041_SNP C T 0.3299 64 130 0.796 8.1985707973341371E-01
3L_13738072_INS GACCTCACCATAAG G 0.2346 38 124 0.3118 5.4631566782626817E-01
3L_13738181_SNP C G 0.4737 90 100 0.1318 1.0823972738731646E-01
3L_13738213_SNP A C 0.07107 14 183 0.5795 3.7673079385086194E-01
3L_13738243_SNP C T 0.1562 30 162 0.3084 2.8804830642873180E-01
3L_13738277_SNP G A 0.3598 68 121 0.8986 8.3539233614045016E-01
3L_13738296_DEL A ACA 0.1547 28 153 0.02846 1.6967982541344215E-02
3L_13738370_SNP C G 0.3797 71 116 0.2174 2.3229315111235260E-01
3L_13738412_DEL T TGCG 0.3457 65 123 0.6906 9.1362919377310292E-01
3L_13738416_INS AAGTTTTAATTTTC A 0.3511 66 122 0.7163 8.7661652696725767E-01
3L_13738499_SNP T C 0.2287 43 145 0.1375 8.5509111196949261E-02
3L_13738522_SNP G A 0.4011 75 112 0.1388 1.2709839929274969E-01
3L_13738524_SNP A G 0.224 43 149 0.1434 9.7422361218134967E-02
3L_13738544_SNP A T 0.2181 41 147 0.1368 9.1941641935380569E-02
3L_13738556_SNP A G 0.2199 42 149 0.4353 3.7977231786104182E-01
3L_13738563_SNP T G 0.2246 42 145 0.1231 1.4927978114744578E-01
3L_13738620_SNP A G 0.3791 69 113 0.2125 2.1972028777616370E-01
3L_13738624_SNP T C 0.3656 68 118 0.2726 2.9817262637185438E-01
3L_13738633_SNP A G 0.2169 41 148 0.1093 6.4057578912152566E-02
3L_13738642_SNP G A 0.2211 42 148 0.1263 8.5048142374975488E-02
3L_13738656_SNP T C 0.2176 42 151 0.1158 7.7384064897936755E-02
3L_13738660_SNP A T 0.2147 41 150 0.351 4.2701381109047509E-01
3L_13738674_SNP C T 0.3533 65 119 0.213 2.2335923017871673E-01
3L_13738691_SNP G C 0.3716 68 115 0.1367 1.4409935340435509E-01
3L_13738792_SNP T A 0.07292 14 178 0.4961 7.0823817244571718E-01
3L_13739050_SNP C T 0.3804 70 114 0.2557 2.6179857778234306E-01
3L_13739075_SNP G A 0.07614 15 182 0.5157 2.9140396912702038E-01
3L_13739135_SNP G A 0.4709 89 100 0.9517 7.7880768650977250E-01
3L_13739138_SNP A G 0.07576 15 183 0.2555 3.4653405443912555E-01
3L_13739159_SNP G A 0.4309 81 107 0.8089 6.0476866914883110E-01
3L_13739170_SNP G C 0.4392 83 106 0.7799 5.7058673742598831E-01
3L_13739181_SNP G C 0.1458 28 164 0.5379 5.4054551456959032E-01
3L_13739188_SNP T G 0.1543 29 159 0.5649 5.7940200075735415E-01
3L_13739201_SNP T A 0.4076 75 109 0.6379 8.6159503505022417E-01
3L_13739205_SNP C G 0.4074 77 112 0.5323 6.5659137091999908E-01
3L_13739322_SNP A G 0.3478 64 120 0.1013 3.2304280751232184E-01
3L_13739324_SNP T C 0.2113 41 153 0.08738 1.2652449117320030E-01
3L_13739534_SNP G C 0.3 57 133 0.6204 6.2755084307333653E-01
3L_13739552_SNP C T 0.06701 13 181 0.2296 1.5502154863855888E-01
3L_13739585_SNP A C 0.1771 34 158 0.7995 8.8226661393921646E-01
3L_13739687_SNP C G 0.1566 31 167 0.9865 6.9934193470184136E-01
3L_13739746_SNP T C 0.3548 66 120 0.4009 3.6583376757536279E-01
3L_13739825_SNP A G 0.07292 14 178 0.4565 6.2051704172338096E-01
3L_13739944_SNP A G 0.1134 22 172 0.3803 3.1146947899271926E-01
3L_13740011_SNP A T 0.0973 18 167 0.7359 5.9010241476991432E-01
3L_13740028_SNP C T 0.4475 81 100 0.7151 7.1498555821152587E-01
3L_13740124_SNP A G 0.4277 74 99 0.7108 6.2001059698942340E-01
3L_13740134_SNP T C 0.3908 68 106 0.9658 9.3398682966807289E-01
3L_13740210_SNP G A 0.3468 60 113 0.09543 4.9081246672636976E-02
3L_13740233_SNP G T 0.1287 22 149 0.3771 2.1835440304222975E-01
3L_13740242_SNP G T 0.2907 50 122 0.2392 3.3129009159279876E-01
3L_13740275_SNP T A 0.3941 67 103 0.1848 2.6520975035063310E-01
3L_13740281_SNP T A 0.3851 67 107 0.1736 2.2037747391138440E-01
3L_13740285_SNP T A 0.3764 67 111 0.0878 1.0264252296655096E-01
3L_13740286_SNP T C 0.3785 67 110 0.07574 8.8222885149054298E-02
3L_13740303_SNP A T 0.3661 67 116 0.1123 1.1864688296520043E-01
3L_13740304_SNP C A 0.2629 46 129 0.2694 2.8847174422432031E-01
3L_13740306_SNP A G 0.3722 67 113 0.1432 1.5213309399291397E-01
3L_13740321_SNP T A 0.371 69 117 0.09 7.5851334959572372E-02
3L_13740332_SNP T G 0.3636 68 119 0.0858 6.7945762069757970E-02
3L_13740387_SNP C G 0.4324 80 105 0.637 8.2881773177686158E-01
3L_13740439_SNP A C 0.1192 23 170 0.3721 2.8315301998251874E-01
3L_13740451_SNP T C 0.4492 84 103 0.6618 8.3928034763362191E-01
3L_13740470_SNP T A 0.4409 82 104 0.8117 8.1585737957515003E-01
3L_13740540_SNP G A 0.3876 69 109 0.1596 1.9924923152402918E-01
3L_13740549_SNP A G 0.4118 77 110 0.571 6.2321530663832725E-01
3L_13740559_SNP C T 0.4086 76 110 0.6296 7.2157247413651193E-01
3L_13740564_SNP C T 0.4096 77 111 0.5738 6.0338968802620530E-01
3L_13740766_SNP C A 0.3229 62 130 0.9563 9.4940786679576517E-01
3L_13740771_SNP G A 0.484 91 97 0.8977 8.1411832743091372E-01
3L_13741048_SNP T A 0.08995 17 172 0.7506 8.9569148835181811E-01
3L_13741077_SNP T C 0.2834 53 134 0.922 8.9507772922657924E-01
3L_13741283_SNP C G 0.3333 64 128 0.8812 8.8828747731239688E-01
3L_13741325_SNP A C 0.1212 24 174 0.9772 6.5981067475292288E-01
3L_13741453_SNP A G 0.1497 28 159 0.8417 6.7573264270725053E-01
3L_13741584_SNP G C 0.3704 70 119 0.9975 8.5701863197755401E-01
3L_13741618_SNP A T 0.05 10 190 0.3525 5.0993713994252565E-01
3L_13741619_SNP G A 0.05 10 190 0.3525 5.0993713994252565E-01
3L_13741626_SNP G T 0.05051 10 188 0.2542 4.0319907632506502E-01
3L_13741716_SNP G A 0.3622 67 118 0.9057 9.6716749730149798E-01
3L_13741729_SNP T G 0.3757 71 118 0.4836 4.9350335075784590E-01
3L_13741746_SNP G C 0.4202 79 109 0.2956 3.6792857424826741E-01
3L_13741755_SNP T G 0.2941 55 132 0.9929 8.4829054608437582E-01
3L_13741756_DEL G GATGGAATTTAGAGTAAAG 0.2888 54 133 0.9195 6.6942060772479495E-01
3L_13741806_SNP G A 0.3743 70 117 0.8918 8.8247599818139932E-01
3L_13741838_SNP C T 0.08629 17 180 0.4708 2.6189363715771374E-01
3L_13741847_SNP T C 0.07179 14 181 0.396 2.0060044128783483E-01
3L_13741856_SNP C T 0.08673 17 179 0.4661 2.5683068435664214E-01
3L_13741951_SNP G A 0.08163 16 180 0.4894 2.8037142230989931E-01
3L_13741980_SNP A G 0.3883 73 115 0.9272 9.9122758057842308E-01
3L_13742066_SNP A G 0.09 18 182 0.9694 6.9098563790758538E-01
3L_13742156_SNP A T 0.3978 74 112 0.6411 7.1891267090688160E-01
3L_13742285_SNP C T 0.4731 88 98 0.5822 9.5977724817715571E-01
3L_13742290_SNP T C 0.2394 45 143 0.8351 7.0890742567396314E-01
3L_13742746_SNP G C 0.05051 10 188 0.8689 6.7803887277592123E-01
3L_13742748_SNP G T 0.4897 95 99 0.8202 7.0655368537763197E-01
3L_13743084_SNP A G 0.442 80 101 0.4569 6.9063560363875487E-01
3L_13743649_SNP C T 0.05208 10 182 0.6088 4.2854183661277145E-01
3L_13743780_SNP T A 0.06091 12 185 0.3878 5.9112587255862348E-01
3L_13743782_SNP G T 0.0567 11 183 0.3228 5.2248273930955225E-01
3L_13743784_SNP C A 0.06091 12 185 0.3878 5.9112587255862348E-01
3L_13743785_SNP C A 0.06091 12 185 0.3878 5.9112587255862348E-01
3L_13743789_SNP T C 0.05612 11 185 0.3338 5.3614156632236321E-01
3L_13743808_SNP G C 0.05612 11 185 0.3474 5.1620558131392646E-01
3L_13743816_SNP A G 0.1278 23 157 0.6649 9.3662590458339401E-01
3L_13743843_MNP TAA CTT 0.06091 12 185 0.3878 5.9112587255862348E-01
3L_13744000_SNP C G 0.1604 30 157 0.7803 8.2046284627570643E-01
3L_13744010_SNP T A 0.08901 17 174 0.8388 9.0677782799735329E-01
3L_13744039_SNP T C 0.1042 20 172 0.833 5.4016954562057107E-01
3L_13744140_SNP A G 0.1111 21 168 0.04222 2.9425781756523287E-02
3L_13744194_SNP T C 0.05236 10 181 0.7127 5.2256258017495816E-01
3L_13744198_SNP T C 0.07447 14 174 0.6902 7.9219409156959697E-01
3L_13744202_SNP C T 0.1895 36 154 0.2366 2.1088734913921081E-01
3L_13744290_SNP C A 0.08947 17 173 0.2331 2.9448422477547398E-01
3L_13744425_SNP T C 0.4545 85 102 0.7832 7.2245611261459053E-01
3L_13744442_SNP C T 0.2983 54 127 0.4943 7.9598994086901564E-01
3L_13744461_SNP G T 0.246 46 141 0.6306 7.6738304343340435E-01
3L_13744476_SNP T C 0.4216 78 107 0.8731 6.7169126217558739E-01
3L_13744518_SNP T C 0.3315 61 123 0.4317 4.9054561695370991E-01
3L_13744533_SNP T G 0.05263 10 180 0.03565 4.6844223111728388E-02
3L_13744586_SNP A C 0.4409 82 104 0.8269 9.2797033665139184E-01
3L_13744607_SNP T G 0.4895 93 97 0.8151 6.6106155806397937E-01
3L_13744660_SNP T G 0.08718 17 178 0.2965 3.0466311341859109E-01
3L_13744747_SNP G C 0.337 62 122 0.9683 8.6606535184550237E-01
3L_13744781_SNP G A 0.4094 70 101 0.9255 8.5582290089317303E-01
3L_13744791_SNP G A 0.457 85 101 0.7758 7.2330385746331716E-01
3L_13744946_SNP G A 0.2857 54 135 0.1538 9.2873994598801968E-02
3L_13744961_SNP G A 0.0804 16 183 0.6806 9.8256527943939065E-01
3L_13745013_SNP G A 0.07071 14 184 0.6685 9.4739009078940506E-01
3L_13745174_SNP C A 0.1559 29 157 0.9331 8.1281107955856857E-01
3L_13745309_SNP T C 0.06122 12 184 0.2045 3.1814376642809039E-01
3L_13745447_DEL A ATAGACA 0.159 31 164 0.4458 2.9340155857691275E-01
3L_13745575_SNP T A 0.07071 14 184 0.4275 4.6196844835604856E-01
3L_13745577_SNP T C 0.08673 17 179 0.5018 8.5096294813705331E-01
3L_13745616_SNP T C 0.201 39 155 0.1304 3.5453520760201807E-01
3L_13745618_SNP A C 0.2074 39 149 0.2065 4.4874715754352856E-01
3L_13745621_SNP A G 0.07107 14 183 0.4634 5.7786717786102870E-01
3L_13745627_SNP C T 0.07071 14 184 0.453 5.4170790282191450E-01
3L_13745657_SNP T G 0.08718 17 178 0.2775 2.1077568621516551E-01
3L_13745716_SNP C G 0.08673 17 179 0.4938 4.3908914281575973E-01
3L_13745742_SNP G C 0.1218 24 173 0.4195 4.8573851428022319E-01
3L_13745753_DEL G GCATATTTG 0.07653 15 181 0.6319 8.6723065199809068E-01
3L_13745790_SNP T G 0.1026 20 175 0.9762 6.8454187777067910E-01
3L_13745842_SNP A G 0.08763 17 177 0.2612 3.8502729682713677E-01
3L_13745864_SNP T C 0.1237 24 170 0.7348 7.7680121905780419E-01
3L_13745881_SNP A C 0.1762 34 159 0.779 6.5364320104575369E-01
3L_13745888_SNP G A 0.05128 10 185 0.4039 4.6788422060145218E-01
3L_13745954_SNP T C 0.1897 33 141 0.839 6.7420494867218328E-01
3L_13745955_SNP C T 0.1932 34 142 0.915 8.6222532698405374E-01
3L_13746059_SNP G C 0.2963 56 133 0.07817 1.0873567307531284E-01
3L_13746218_SNP A T 0.07614 15 182 0.308 2.8238379768042565E-01
3L_13746246_SNP A G 0.4656 88 101 0.5801 7.5121267089872501E-01
3L_13746262_SNP G A 0.1168 23 174 0.9285 7.0477731898256757E-01
3L_13746265_SNP A G 0.1128 22 173 0.5182 7.6148027316848044E-01
3L_13746310_SNP T A 0.4635 89 103 0.5337 6.0638722737173412E-01
3L_13746322_SNP G A 0.4845 94 100 0.3433 4.5530219169023123E-01
3L_13746328_SNP T C 0.05556 11 187 0.04707 5.7566727012038431E-02
3L_13746333_SNP A G 0.3037 58 133 0.4327 6.1110156145891725E-01
3L_13746344_SNP A C 0.1224 24 172 0.7824 9.4675168319070591E-01
3L_13746847_SNP C T 0.4415 83 105 0.1228 1.4900175685966222E-01
3L_13746905_SNP A G 0.05076 10 187 0.4785 7.1598763437543067E-01
3L_13746932_SNP T C 0.05612 11 185 0.6846 5.8842596370557443E-01
3L_13746958_SNP T C 0.2128 40 148 0.6358 9.7206432418174893E-01
3L_13746960_SNP T A 0.05528 11 188 0.3998 6.0173200263465643E-01
3L_13747407_SNP C T 0.1799 34 155 0.829 7.5674411553054166E-01
3L_13747785_SNP A C 0.1965 34 139 0.209 5.0825145085619472E-01
3L_13748015_SNP G T 0.3152 52 113 0.3341 2.3111131676529051E-01
3L_13748068_INS AC T 0.1751 31 146 0.6034 8.0209961773159932E-01
3L_13748086_SNP T A 0.1742 31 147 0.5554 7.2465085706966370E-01
3L_13748087_SNP C A 0.1803 33 150 0.4563 6.2731479564279158E-01
3L_13748131_SNP A C 0.1989 35 141 0.5206 6.5771115390926682E-01
3L_13748145_SNP T A 0.1889 34 146 0.5924 7.2683055603104019E-01
3L_13748380_SNP G A 0.4372 80 103 0.7401 9.0409455051212140E-01
3L_13748635_SNP T A 0.0567 11 183 0.3038 3.6282967493741058E-01
3L_13748743_SNP A G 0.4043 76 112 0.8299 8.1497887530689583E-01
3L_13748896_SNP T C 0.1295 25 168 0.1135 2.1899785626671897E-01
3L_13748945_SNP T C 0.3968 75 114 0.6194 6.2623643490304648E-01
3L_13748950_SNP G A 0.4301 80 106 0.6219 5.6012459811204285E-01
3L_13748975_SNP C A 0.4731 88 98 0.9944 8.9498782834524770E-01
3L_13748998_SNP A T 0.1192 23 170 0.06133 1.3860784147905958E-01
3L_13749000_SNP A C 0.337 62 122 0.8769 7.2639850215263357E-01
3L_13749049_DEL C CTTGGTA 0.09184 18 178 0.8908 8.5872952002756575E-01
3L_13749102_SNP A C 0.1989 35 141 0.6737 7.1597504770631204E-01
3L_13749106_SNP C G 0.2337 43 141 0.7496 5.6549404416749172E-01
3L_13749109_SNP T G 0.1771 34 158 0.5881 6.0821558548708610E-01
3L_13749183_SNP C T 0.201 39 155 0.6747 6.0129175994201334E-01
3L_13749196_SNP G T 0.3138 59 129 0.8862 8.6333782027325479E-01
3L_13749199_SNP G T 0.2073 40 153 0.269 2.5911568698169885E-01
3L_13749233_SNP C T 0.06122 12 184 0.2272 3.2700140148065937E-01
3L_13749487_SNP A G 0.4239 78 106 0.2862 3.3226114968182985E-01
3L_13749532_SNP C T 0.4516 84 102 0.7069 6.3762475226614623E-01
3L_13749650_SNP A C 0.4475 81 100 0.5724 4.9630967178353891E-01
3L_13749651_SNP T A 0.4324 80 105 0.5583 5.5697877685891772E-01
3L_13749706_SNP T A 0.09694 19 177 0.6129 8.8251298989650040E-01
3L_13749717_SNP T C 0.1649 31 157 0.8519 7.5399650795469819E-01
3L_13749921_SNP A T 0.1005 19 170 0.06776 3.9711773994525357E-02
3L_13750048_SNP T G 0.1632 31 159 0.1216 1.2690483246857454E-01
3L_13750502_SNP T C 0.2727 51 136 0.0003431 1.5471016416162054E-03
3L_13750627_SNP G A 0.1762 34 159 0.003023 1.1098008863367172E-02
3L_13750969_SNP T G 0.2434 46 143 0.2305 2.4941606663961413E-01
3L_13750970_SNP C A 0.2667 48 132 0.2293 1.9504190374248798E-01
3L_13750999_SNP T G 0.05051 10 188 0.02682 3.0535064454610596E-02
3L_13751062_SNP C T 0.3608 70 124 0.3821 4.0147711562987498E-01
3L_13751082_SNP A G 0.232 45 149 0.08746 9.6398072742504448E-02
3L_13751119_SNP T C 0.05181 10 183 0.02939 2.9682932034756481E-02
3L_13751191_SNP G A 0.3814 74 120 0.2851 2.4239009234074682E-01
3L_13751192_SNP A G 0.3814 74 120 0.3008 2.5740679488131180E-01
3L_13751267_SNP T G 0.05102 10 186 0.02624 2.6830011115371789E-02
3L_13751312_SNP G T 0.3646 66 115 0.05478 3.5399193009791351E-02
3L_13751316_SNP A G 0.4222 76 104 0.5108 7.0827125571102467E-01
3L_13751337_SNP G A 0.08629 17 180 0.241 2.1419011083035666E-01
3L_13751346_SNP C T 0.4216 78 107 0.5192 5.8965446202773442E-01
3L_13751347_SNP T G 0.4064 76 111 0.6031 7.8804975330342630E-01
3L_13751350_SNP T C 0.1534 29 160 0.1843 1.4903042842920888E-01
3L_13751374_SNP T C 0.1551 29 158 0.2624 1.9979077188304994E-01
3L_13751479_SNP T A 0.1198 23 169 0.06058 4.6267119187705159E-02
3L_13751669_SNP G A 0.1641 32 163 0.04514 6.1956580692409696E-02
3L_13751874_SNP C A 0.4263 81 109 0.5278 5.1501985030008968E-01
3L_13752032_SNP T A 0.09424 18 173 0.0337 1.7616548053504873E-02
3L_13752575_SNP T C 0.2135 41 151 0.3932 3.7066882875133911E-01
3L_13752639_SNP C T 0.3967 73 111 0.7218 7.5091850218484801E-01
3L_13752642_SNP A G 0.3871 72 114 0.7832 8.6887059418804213E-01
3L_13752651_SNP A C 0.2742 51 135 0.5329 5.3732344406238230E-01
3L_13752674_SNP C T 0.05556 11 187 0.04741 5.5640114170049111E-02
3L_13752769_SNP C A 0.1347 26 167 0.3414 2.3725105686461612E-01
3L_13752793_SNP T A 0.06667 13 182 0.1616 1.9152906973422645E-01
3L_13753096_SNP A G 0.1657 28 141 0.4472 3.9433994934096550E-01
3L_13753097_SNP T A 0.09143 16 159 0.8174 5.7225227836858428E-01
3L_13753111_SNP T A 0.2593 42 120 0.3142 2.0763042500685935E-01
3L_13753114_SNP A G 0.08523 15 161 0.6986 4.8921811091950729E-01
3L_13753119_SNP C A 0.2484 40 121 0.3925 2.6618865928340951E-01
3L_13753190_SNP T A 0.2346 42 137 0.3264 2.9590355288289527E-01
3L_13753210_SNP A G 0.2609 48 136 0.2979 2.6571991602317480E-01
3L_13753322_SNP C A 0.07071 14 184 0.8756 9.1074818158415904E-01
3L_13753498_SNP T A 0.09744 19 176 0.6019 3.3934163112255866E-01
3L_13753669_DEL G GAGCATTCTCTGTTTGC 0.1543 29 159 0.643 5.5096738545009249E-01
3L_13753753_SNP A C 0.1047 20 171 0.546 4.3869210717289875E-01
3L_13753765_SNP C T 0.171 33 160 0.617 5.8606119792774103E-01
3L_13754000_SNP C G 0.1947 37 153 0.3298 4.7041510651133778E-01
3L_13754082_SNP A G 0.2275 43 146 0.6379 8.7077804623956390E-01
3L_13754090_SNP A G 0.2581 48 138 0.4092 6.3184762654678595E-01
3L_13754147_SNP C T 0.1977 34 138 0.3338 5.2037351720812108E-01
3L_13754882_SNP G T 0.3141 60 131 0.6574 5.1048449254868800E-01
3L_13755089_SNP T G 0.2849 53 133 0.95 8.2399112604145486E-01
3L_13755185_SNP G A 0.05556 11 187 0.42 4.9354719564893534E-01
3L_13755456_SNP T A 0.07107 14 183 0.9647 9.6756968326863557E-01
3L_13755554_SNP T C 0.07732 15 179 0.1193 1.3896198152899042E-01
3L_13755557_SNP T C 0.06633 13 183 0.9077 8.4892783861737064E-01
3L_13755610_SNP G C 0.07143 14 182 0.6994 7.8413014255363278E-01
3L_13755617_SNP A G 0.1895 36 154 0.31 3.9535242216971578E-01
3L_13755653_INS AA A 0.06522 12 172 0.2466 2.2891405785280916E-01
3L_13756271_SNP A G 0.2158 41 149 0.3169 3.7086161766179404E-01
3L_13756296_SNP C T 0.2116 40 149 0.593 7.2195730016960480E-01
3L_13756323_SNP G C 0.05 10 190 0.7521 7.5038529430263112E-01
3L_13756476_SNP T C 0.1099 21 170 0.8002 8.3294329476663143E-01
3L_13756498_SNP A G 0.1152 22 169 0.1758 1.4200389845528572E-01
3L_13756503_SNP C T 0.1134 22 172 0.1169 6.3448455590960892E-02
3L_13756538_SNP G A 0.06091 12 185 0.5748 5.4344356092848844E-01
3L_13756548_SNP T A 0.0829 16 177 0.9417 8.4625509822698308E-01
3L_13757067_SNP G A 0.1474 28 162 0.3715 4.4811663559055481E-01
3L_13757188_SNP A T 0.09744 19 176 0.8294 9.5336005925312262E-01
3L_13757700_SNP T G 0.1658 32 161 0.07032 7.5774449180776568E-02
3L_13758139_SNP G A 0.2995 56 131 0.7177 5.4534849294588683E-01
3L_13758208_SNP A G 0.1546 30 164 0.8514 9.9150839995168627E-01
3L_13758276_SNP C T 0.1406 27 165 0.8933 9.6197635495693223E-01
3L_13758353_SNP A C 0.07368 14 176 0.9703 8.6496857434712981E-01
3L_13758358_SNP A T 0.07292 14 178 0.9917 9.1537542074239520E-01
3L_13758370_SNP T C 0.07292 14 178 0.9993 9.0566827307485787E-01
3L_13758401_SNP A T 0.2446 45 139 0.5784 6.6613319201806154E-01
3L_13758404_SNP A T 0.07653 15 181 0.9833 8.5526986276156469E-01
3L_13758445_SNP C A 0.07576 15 183 0.9466 8.1936515866111292E-01
3L_13758459_SNP A G 0.07538 15 184 0.9689 8.4256486283364418E-01
3L_13758562_SNP G T 0.05025 10 189 0.9758 9.6990945673503548E-01
3L_13758605_SNP G A 0.4492 84 103 0.3297 2.0804916567088105E-01
3L_13758651_SNP G A 0.3246 62 129 0.4603 2.7799002389868066E-01
3L_13758656_SNP T G 0.09645 19 178 0.9004 7.6497971958918853E-01
3L_13758863_SNP C G 0.06599 13 184 0.8756 9.6936147994484601E-01
3L_13758928_SNP T G 0.06599 13 184 0.5398 6.1075356618876020E-01
3L_13758936_DEL C CACGCGTGTGT 0.05612 11 185 0.772 7.7660875538666152E-01
3L_13758954_DEL T TGT 0.1462 25 146 0.3636 5.2443002555254548E-01
3L_13759221_SNP T C 0.1295 25 168 0.5872 4.8047991398752843E-01
3L_13759299_SNP A C 0.1875 36 156 0.5415 4.2293313984636538E-01
3L_13759503_SNP A G 0.201 39 155 0.3031 1.9148511672100632E-01
3L_13759772_SNP C T 0.06533 13 186 0.4257 3.5942908703766674E-01
3L_13759817_SNP T A 0.4481 82 101 0.9599 9.3277424766659156E-01
3L_13759849_SNP G C 0.4392 83 106 0.3304 3.2452419243943942E-01
3L_13760019_SNP G T 0.1399 27 166 0.9593 9.7757862656229499E-01
3L_13760032_SNP A C 0.3568 66 119 0.722 5.6733921916662822E-01
3L_13760043_SNP G A 0.1771 34 158 0.8081 7.3689745967579556E-01
3L_13760052_SNP A G 0.2448 47 145 0.7132 5.2126198309128380E-01
3L_13760060_DEL T TCTGCAGAACTCCACCACCACTTTAATGGGTAACTCGATTTCCCTT 0.09326 18 175 0.367 3.7290025740888999E-01
3L_13760225_SNP C T 0.06533 13 186 0.8457 7.4608778252082764E-01
3L_13760228_SNP G A 0.1927 37 155 0.9995 6.2521678024136607E-01
3L_13760327_SNP C A 0.1526 29 161 0.7425 8.0130896941721064E-01
3L_13760337_SNP A T 0.06633 13 183 0.7285 8.5503325077904846E-01
3L_13760570_SNP C T 0.3641 67 117 0.746 9.0578757726195180E-01
3L_13760609_SNP A C 0.1693 32 157 0.6015 6.0809135442938489E-01
3L_13760675_SNP G C 0.0603 12 187 0.3626 7.2627483395860315E-01
3L_13760832_SNP A G 0.2798 54 139 0.9964 7.3498752946666301E-01
3L_13760855_SNP A C 0.07653 15 181 0.735 9.7889423671372322E-01
3L_13760866_SNP C T 0.4293 82 109 0.8104 8.0077712137085533E-01
3L_13760992_SNP G A 0.07179 14 181 0.6638 7.0596827924217087E-01
3L_13761037_SNP C G 0.07614 15 182 0.5544 6.0263114044887489E-01
3L_13761042_SNP A T 0.07653 15 181 0.5855 6.8367070363010196E-01
3L_13761075_SNP T C 0.3136 53 116 0.6023 6.4508126727206361E-01
3L_13761080_SNP C T 0.3494 58 108 0.79 9.3656338315114929E-01
3L_13761110_SNP A C 0.3763 70 116 0.7985 5.6411451601585916E-01
3L_13761145_SNP A T 0.07614 15 182 0.5855 6.6122080480603052E-01
3L_13761149_SNP A C 0.3989 75 113 0.8823 6.1094550063479813E-01
3L_13761171_SNP T C 0.3904 73 114 0.9272 6.5534609834404689E-01
3L_13761182_SNP G A 0.3968 75 114 0.9488 6.8877464767990948E-01
3L_13761185_SNP T A 0.3968 75 114 0.9567 6.7603479028484648E-01
3L_13761217_SNP T C 0.1122 22 174 0.4726 4.9778516719212607E-01
3L_13761245_SNP G A 0.1282 25 170 0.7434 8.5956951709450446E-01
3L_13761246_SNP T A 0.1244 24 169 0.7042 7.6314841467709937E-01
3L_13761249_SNP A T 0.4225 79 108 0.9071 7.2061334314646674E-01
3L_13761252_SNP T G 0.1244 24 169 0.5309 8.4584805581086175E-01
3L_13761353_SNP C T 0.1786 35 161 0.1485 1.9659368221241125E-01
3L_13761539_SNP C T 0.2381 45 144 0.1415 3.0826406923939687E-01
3L_13761563_SNP C G 0.1231 24 171 0.1495 1.1722209665031746E-01
3L_13761570_SNP A G 0.05528 11 188 0.4091 5.4735942438931362E-01
3L_13761991_SNP G T 0.05 10 190 0.9883 9.5163145572848573E-01
3L_13762019_SNP A G 0.1406 27 165 0.4566 6.9247223691652571E-01
3L_13762029_SNP A T 0.1406 27 165 0.2759 4.3907774585057946E-01
3L_13762030_SNP A T 0.05025 10 189 0.9969 9.4367415812793243E-01
3L_13762070_SNP T A 0.0733 14 177 0.8544 9.8653371033586845E-01
3L_13762094_SNP T A 0.05076 10 187 0.6076 7.6108624739901809E-01
3L_13762164_SNP C A 0.4379 74 95 0.7383 4.4981797650915045E-01
3L_13762198_SNP T A 0.05025 10 189 0.6066 7.5876786696142540E-01
3L_13762199_SNP G A 0.05025 10 189 0.6066 7.5876786696142540E-01
3L_13762217_SNP C A 0.25 48 144 0.1057 2.4795364043265844E-01
3L_13762224_INS TT T 0.2193 41 146 0.2606 7.3062191987204050E-01
3L_13762249_SNP G A 0.05102 10 186 0.0002105 1.2501602519474984E-03
3L_13762440_SNP A G 0.07179 14 181 0.2227 2.8817404966214699E-01
3L_13762475_SNP T C 0.09845 19 174 0.8141 9.4018454684104236E-01
3L_13762476_SNP G C 0.09744 19 176 0.797 9.2554870274014833E-01
3L_13762488_SNP C G 0.1436 28 167 0.5679 6.6265941227987790E-01
3L_13762496_SNP T A 0.127 24 165 0.5423 6.3210689346673954E-01
3L_13762500_SNP G A 0.1813 35 158 0.831 7.7354927868783185E-01
3L_13762541_SNP G A 0.1231 24 171 0.1293 2.0584910014814162E-01
3L_13762560_SNP T C 0.1198 23 169 0.5826 6.9145623196126049E-01
3L_13762568_SNP A G 0.1224 24 172 0.5779 6.8031025572131898E-01
3L_13762657_SNP T C 0.1624 32 165 0.9995 9.4985986335251538E-01
3L_13762696_SNP G T 0.3859 71 113 0.3477 4.2628553235460609E-01
3L_13762794_SNP A G 0.08629 17 180 0.7932 9.9879526300587251E-01
3L_13763178_SNP T A 0.06566 13 185 0.7114 7.9688987256769606E-01
3L_13763226_SNP A G 0.3053 58 132 0.2795 4.4044338840566655E-01
3L_13763265_DEL A AGTTCA 0.08621 15 159 0.2141 1.2389082764047255E-01
3L_13763316_SNP A T 0.05076 10 187 0.838 9.9265799753170603E-01
3L_13763465_SNP G A 0.3789 72 118 0.2418 3.1194081834163789E-01
3L_13763476_SNP T C 0.3797 71 116 0.1928 2.9753235206265050E-01
3L_13763494_SNP T A 0.371 69 117 0.4664 6.0997266739064337E-01
3L_13763553_SNP C A 0.371 69 117 0.2723 3.7115851554896495E-01
3L_13763658_SNP A G 0.3571 65 117 0.2775 3.9279467009191782E-01
3L_13763716_SNP T A 0.08205 16 179 0.1314 1.2772643962240204E-01
3L_13763868_SNP C T 0.05025 10 189 0.8147 6.9442588121625448E-01
3L_13763894_SNP G C 0.09045 18 181 0.6234 7.7410587859479385E-01
3L_13764115_SNP A G 0.3883 73 115 0.01532 1.0823496922374118E-02
3L_13764140_SNP G T 0.4355 81 105 0.03377 1.1675020084474467E-02
3L_13764143_SNP A G 0.4339 82 107 0.03528 1.2590725342337036E-02
3L_13764186_DEL TCGT T 0.3867 70 111 0.02619 1.4969309886853898E-02
3L_13764210_SNP C A 0.4811 89 96 0.04284 1.9477576480961108E-02
3L_13764237_SNP A G 0.4734 89 99 0.01832 1.1446173310754952E-02
3L_13764445_SNP G C 0.3859 71 113 0.0151 1.6348713768985189E-02
3L_13764678_SNP C T 0.07179 14 181 0.6264 6.2380680374031894E-01
3L_13764697_SNP C T 0.07614 15 182 0.7589 5.7107176397325443E-01
3L_13764844_SNP A G 0.07107 14 183 0.7538 6.1846916222721116E-01
3L_13764854_SNP C A 0.1217 23 166 4.627e-05 1.9693716460826943E-04
3L_13764855_SNP C G 0.1309 25 166 0.0001341 9.3450263010624261E-04
3L_13765135_INS ACA A 0.3708 66 112 0.02326 2.5841300788558817E-02
3L_13765426_SNP G C 0.05076 10 187 0.5607 6.6879760026253687E-01
3L_13765472_SNP T A 0.2895 55 135 0.3636 4.2210515197812448E-01
3L_13765631_SNP A T 0.4133 81 115 0.5051 6.2658263611601606E-01
3L_13765666_SNP A T 0.09694 19 177 0.3523 5.0908184760035002E-01
3L_13765681_SNP A G 0.05556 11 187 0.9744 9.6940702380180199E-01
3L_13765741_SNP G A 0.07071 14 184 0.9953 9.9701238203922438E-01
3L_13765757_SNP C G 0.07576 15 183 0.8904 8.8521770386168330E-01
3L_13765763_SNP T C 0.3262 61 126 0.2117 2.4452042771541116E-01
3L_13765837_SNP G C 0.3048 57 130 0.176 2.1898252042933486E-01
3L_13765904_SNP A G 0.07254 14 179 0.9851 9.7270620767024474E-01
3L_13765925_SNP C G 0.07107 14 183 0.9734 7.8738002216625980E-01
3L_13765940_SNP A T 0.2751 52 137 0.8544 7.0010911274851628E-01
3L_13765941_SNP A T 0.288 55 136 0.8297 9.1736985208805177E-01
3L_13765971_SNP A T 0.4866 91 96 0.7281 7.0947563601636388E-01
3L_13765982_SNP A T 0.4892 91 95 0.8971 8.3696537569366536E-01
3L_13766020_SNP T G 0.2804 53 136 0.9731 9.1483628858298549E-01
3L_13766040_SNP T G 0.09278 18 176 0.7341 8.1208973610837432E-01
3L_13766079_SNP T G 0.1333 26 169 0.5787 6.8420760579100948E-01
3L_13766100_DEL T TA 0.2356 41 133 0.7518 9.4907740181472855E-01
3L_13766136_SNP T G 0.09896 19 173 0.9729 8.8805982066653055E-01
3L_13766163_INS ACTCTTACTTAA A 0.1082 21 173 0.7137 8.3910188461905388E-01
3L_13766175_SNP T A 0.2105 36 135 0.5745 5.8449163756762457E-01
3L_13766196_SNP C A 0.4084 78 113 0.3236 3.9932326905768789E-01
3L_13766229_SNP A G 0.1777 35 162 0.9495 9.5983142413794842E-01
3L_13766254_SNP T A 0.228 44 149 0.3982 4.3377558196183252E-01
3L_13766260_INS GTAAG G 0.4888 87 91 0.4143 3.3560127766296421E-01
3L_13766261_INS TAAGA G 0.2967 54 128 0.5086 3.7111858544337883E-01
3L_13766319_SNP C T 0.2423 47 147 0.7163 8.4391993709334545E-01
3L_13766409_SNP A C 0.2579 49 141 0.2329 2.2161938021705330E-01
3L_13766491_SNP G A 0.0603 12 187 0.705 7.6462813747387004E-01
3L_13766554_SNP C T 0.2328 44 145 0.2279 2.9773521793894964E-01
3L_13766585_SNP C T 0.2251 43 148 0.2997 3.2854709006839344E-01
3L_13766591_SNP T A 0.25 47 141 0.5193 5.4682981874698888E-01
3L_13766632_SNP T G 0.1237 24 170 0.4252 3.9290568613980748E-01
3L_13766653_SNP A T 0.1481 28 161 0.4336 3.8446122290992735E-01
3L_13766660_SNP T G 0.1364 24 152 0.427 3.8560204066176140E-01
3L_13766672_INS TT T 0.2312 43 143 0.3254 2.3772142961958864E-01
3L_13766690_SNP A T 0.2131 39 144 0.4171 3.0749685106716163E-01
3L_13766715_SNP A G 0.2131 39 144 0.3969 2.9827918045870316E-01
3L_13766739_SNP G A 0.3132 57 125 0.3858 4.6336195673994252E-01
3L_13766768_SNP C T 0.1865 36 157 0.8159 9.6577141390865373E-01
3L_13766788_SNP C T 0.0603 12 187 0.705 7.6462813747387004E-01
3L_13766830_SNP C G 0.2895 55 135 0.2484 2.5252649109030723E-01
3L_13766868_SNP G T 0.2757 51 134 0.169 1.8470111637845599E-01
3L_13766907_SNP A C 0.2599 46 131 0.3503 3.5024546037212179E-01
3L_13767030_SNP A T 0.2434 46 143 0.3251 4.5105542236942286E-01
3L_13767082_SNP G A 0.3211 61 129 0.05793 8.1849935572398488E-02
3L_13767309_SNP T G 0.3542 68 124 0.4117 3.9755669883896372E-01
3L_13767435_SNP T C 0.4817 92 99 0.9977 9.1733169792301394E-01
3L_13767495_SNP C T 0.3886 75 118 0.5832 6.5824295533956345E-01
3L_13767512_SNP C A 0.4323 83 109 0.9259 8.9279356996596293E-01
3L_13767518_SNP T A 0.3979 76 115 0.8021 8.4110014347395823E-01
3L_13767680_SNP T A 0.06701 13 181 0.6436 8.1752724631246754E-01
3L_13767716_DEL T ACCA 0.1077 21 174 0.2411 2.2673723966134918E-01
3L_13767716_SNP A T 0.2484 40 121 0.5925 4.2292039330800879E-01
3L_13767789_DEL C CTACGCTTGCCCAAAATATCAATGAGTGTCGCCC 0.1304 24 160 0.3858 4.3303149292048337E-01
3L_13767842_SNP A T 0.4043 76 112 0.6457 8.1053850964914276E-01
3L_13768010_SNP G C 0.3704 70 119 0.183 1.7333766499494518E-01
3L_13768033_SNP G C 0.1406 27 165 0.401 2.8707185186839579E-01
3L_13768065_SNP T A 0.1762 34 159 0.9828 7.8734038904149051E-01
3L_13768208_DEL C CC 0.09845 19 174 0.2311 2.2966439487418877E-01
3L_13768307_SNP C T 0.1523 30 167 0.5697 6.1517985128007568E-01
3L_13768360_SNP A G 0.2073 40 153 0.8882 9.4505523439208738E-01
3L_13768374_SNP A T 0.4624 86 100 0.9283 9.5558915315610271E-01
3L_13768421_SNP T A 0.2408 46 145 0.4797 5.6222327849305731E-01
3L_13768429_SNP C G 0.2556 46 134 0.5101 6.6008382320848202E-01
3L_13768448_SNP G T 0.4611 83 97 0.7057 9.9912180716271637E-01
3L_13768453_SNP A C 0.2737 52 138 0.5253 6.8760805332958996E-01
3L_13768467_SNP A C 0.08947 17 173 0.6613 8.3492980232551905E-01
3L_13768468_SNP A C 0.462 85 99 0.7882 5.7763146306930546E-01
3L_13768479_SNP G A 0.08854 17 175 0.667 8.3961587753918865E-01
3L_13768504_SNP A G 0.1105 21 169 0.3039 2.1014196413963293E-01
3L_13768507_SNP T G 0.08854 17 175 0.6567 8.2408818647321491E-01
3L_13768509_SNP G T 0.1878 34 147 0.323 3.7522515086756425E-01
3L_13768520_SNP T A 0.08466 16 173 0.4389 5.7692538557135231E-01
3L_13768542_SNP G A 0.1047 20 171 0.2835 2.4807162335015553E-01
3L_13768563_SNP G C 0.3771 66 109 0.3819 3.6558501521075093E-01
3L_13768642_SNP T C 0.4535 78 94 0.9837 9.3584284729639544E-01
3L_13768650_SNP T G 0.427 76 102 0.7612 9.8074168024389452E-01
3L_13768675_SNP A G 0.07812 15 177 0.771 8.5257885244394049E-01
3L_13768825_SNP A G 0.262 49 138 0.3908 4.2997815453975685E-01
3L_13768848_SNP G A 0.2632 50 140 0.3022 3.1108589789071961E-01
3L_13768862_SNP T C 0.3141 60 131 0.3712 4.3461648162069955E-01
3L_13768988_SNP T C 0.3245 61 127 0.2636 3.2667970160955007E-01
3L_13769222_INS C CCATATATAC 0.3278 59 121 0.5997 4.4937997193459178E-01
3L_13769453_SNP G A 0.4709 89 100 0.7302 6.5130706091198642E-01
3L_13769485_DEL T TGTTGGTT 0.3904 73 114 0.3784 4.0221576653003566E-01
3L_13769500_SNP G A 0.3957 74 113 0.3824 4.1680929905863828E-01
3L_13769521_SNP A G 0.4054 75 110 0.2367 2.2820348194019546E-01
3L_13769590_SNP T C 0.3486 61 114 0.2707 2.9253337644609045E-01
3L_13769591_SNP T C 0.3506 61 113 0.4281 5.1873408862802783E-01
3L_13769594_SNP T A 0.3333 57 114 0.3549 5.2820670817758841E-01
3L_13769601_SNP G T 0.3234 54 113 0.2103 2.2989890249833134E-01
3L_13769604_SNP A C 0.3214 54 114 0.2397 3.0922534312906991E-01
3L_13769605_SNP A T 0.3193 53 113 0.2848 3.2415882384144579E-01
3L_13769622_SNP T A 0.3072 51 115 0.7165 9.1492034464913141E-01
3L_13769630_SNP A C 0.3072 51 115 0.5377 4.6641793253501107E-01
3L_13769635_SNP T C 0.3235 55 115 0.2255 2.4491463927594337E-01
3L_13769636_SNP A T 0.3136 53 116 0.1793 2.0764345494628245E-01
3L_13769648_SNP A G 0.3353 58 115 0.2856 3.5211585958065605E-01
3L_13769652_SNP A G 0.3466 61 115 0.2994 2.9222061600482108E-01
3L_13769657_SNP A T 0.3799 68 111 0.2978 2.3097158990558142E-01
3L_13769660_SNP G T 0.3591 65 116 0.269 2.3224809742599395E-01
3L_13769661_SNP G T 0.3611 65 115 0.3574 3.6228030033257796E-01
3L_13769665_SNP G A 0.388 71 112 0.3406 3.4420891146829291E-01
3L_13769670_SNP C A 0.09278 18 176 0.2433 3.7739259114533519E-01
3L_13769676_SNP A T 0.367 69 119 0.3312 3.8416476691999002E-01
3L_13769678_SNP G T 0.367 69 119 0.4293 5.2088805894667156E-01
3L_13769680_SNP T A 0.3464 62 117 0.4016 4.4692623228178441E-01
3L_13769689_SNP C T 0.377 72 119 0.4377 5.1165715990539073E-01
3L_13769695_SNP C T 0.3723 70 118 0.3508 4.2298652702349282E-01
3L_13769697_SNP A C 0.367 69 119 0.3062 3.4980109677788107E-01
3L_13769722_SNP C G 0.2147 41 150 0.3396 3.9692510983371321E-01
3L_13769831_SNP A C 0.2461 47 144 0.2378 3.5462594277551296E-01
3L_13769844_SNP C T 0.2775 53 138 0.2003 3.2077985832212730E-01
3L_13769864_SNP T C 0.1053 20 170 0.79 9.7588077899612646E-01
3L_13769988_SNP G A 0.4301 80 106 0.01233 1.9187929693643111E-02
3L_13769999_SNP A G 0.3296 59 120 0.1305 1.5501514425220086E-01
3L_13770041_SNP A G 0.3859 71 113 0.06093 8.7514702017849499E-02
3L_13770812_SNP C G 0.3069 58 131 0.3572 3.9847017347171476E-01
3L_13770836_SNP A T 0.3316 62 125 0.02514 4.3154377762395273E-02
3L_13770854_SNP T G 0.3245 61 127 0.02888 4.2650309458712184E-02
3L_13770869_SNP T A 0.05025 10 189 0.9009 9.7997423655389215E-01
3L_13770891_SNP T A 0.07035 14 185 0.3668 4.5186630458359445E-01
3L_13771094_SNP A G 0.05155 10 184 0.7738 7.6090739659201967E-01
3L_13771294_SNP A G 0.2147 41 150 0.00372 1.0461381492011089E-02
3L_13771298_SNP T C 0.1263 24 166 0.9834 9.8865243062887909E-01
3L_13771299_SNP A G 0.2263 43 147 0.004804 1.4074328059480678E-02
3L_13771319_SNP T C 0.254 48 141 0.004402 8.1987941936119690E-03
3L_13771574_SNP A G 0.2707 49 132 0.1007 1.6723228621278530E-01
3L_13771579_SNP A G 0.2295 42 141 0.1641 2.4270790180714663E-01
3L_13771785_SNP C T 0.06417 12 175 0.3055 3.3232242253561106E-01
3L_13771872_SNP A C 0.05587 10 169 0.3019 4.0800076118202555E-01
3L_13771875_SNP G A 0.05587 10 169 0.3217 4.3533952948202159E-01
3L_13771989_SNP A C 0.2543 44 129 0.03601 8.1819433181589726E-02
3L_13771992_SNP G A 0.3432 58 111 0.07358 1.3307234531952417E-01
3L_13772004_SNP A T 0.3471 59 111 0.06712 1.1902977014089222E-01
3L_13772023_SNP A G 0.2456 42 129 0.03642 8.3123045566028286E-02
3L_13772038_SNP A G 0.09659 17 159 0.3328 5.2633649459552001E-01
3L_13772125_DEL AA A 0.3978 72 109 0.209 4.8350775245025557E-01
3L_13772145_SNP T C 0.1526 29 161 0.159 2.5424502641271873E-01
3L_13772146_INS TTAA T 0.1534 29 160 0.1646 2.5875831462535615E-01
3L_13772154_SNP G C 0.4778 86 94 0.7943 8.6466851008687629E-01
3L_13772155_SNP A C 0.1534 29 160 0.1673 2.6134374738606370E-01
3L_13772158_SNP A C 0.4674 86 98 0.8859 8.2758199157451140E-01
3L_13772171_SNP T A 0.1598 31 163 0.08352 1.4874097950573317E-01
3L_13772173_SNP A G 0.1562 30 162 0.07751 1.3569077915673555E-01
3L_13772209_SNP A G 0.4649 86 99 0.9299 7.7499986518259956E-01
3L_13772217_SNP A T 0.3421 65 125 0.08979 2.5273812566251130E-01
3L_13772246_SNP T A 0.3526 67 123 0.08011 2.1127053347324942E-01
3L_13772250_SNP C T 0.1667 32 160 0.08052 1.2227479248727435E-01
3L_13772321_SNP G A 0.2487 48 145 0.5803 6.3447956613687118E-01
3L_13772405_SNP G A 0.2772 51 133 0.8728 8.7119113606283061E-01
3L_13772426_SNP T C 0.05528 11 188 0.7662 8.3089955272535609E-01
3L_13772613_SNP G A 0.1587 30 159 0.5531 3.4348740368767594E-01
3L_13772647_SNP T A 0.1848 34 150 0.4439 6.3671389156484215E-01
3L_13772668_DEL A AAAGAA 0.3041 52 119 0.6307 6.8138957677443945E-01
3L_13772735_SNP A C 0.3 57 133 0.2847 3.9736911033965217E-01
3L_13772749_DEL T CCAAA 0.2766 52 136 0.5314 6.6751907744732064E-01
3L_13772758_SNP A T 0.2637 48 134 0.4611 6.2025625959269015E-01
3L_13772759_DEL G GC 0.2556 46 134 0.4373 5.8919605136515762E-01
3L_13772782_SNP G T 0.2766 52 136 0.2841 3.3575145520133443E-01
3L_13772881_SNP A T 0.1823 35 157 0.5084 4.6216229492783467E-01
3L_13773072_SNP T A 0.3529 66 121 0.2477 2.5822657870350407E-01
3L_13773082_SNP G C 0.3141 60 131 0.2856 2.2999774591844113E-01
3L_13773211_SNP C G 0.2698 51 138 0.95 8.2820671755766417E-01
3L_13773424_SNP G C 0.1746 33 156 0.4494 6.7377364616458890E-01
3L_13773448_SNP T G 0.151 29 163 0.2894 4.8794519359729005E-01
3L_13773599_SNP T C 0.2806 55 141 0.06173 1.4735945392197047E-01
3L_13773666_SNP A G 0.1562 30 162 0.1728 2.4033424100213985E-01
3L_13773680_SNP C A 0.3443 63 120 0.1496 2.2285167898269354E-01
3L_13773849_SNP A G 0.2798 54 139 0.2669 3.1069547920179563E-01
3L_13773860_SNP T C 0.1231 24 171 0.2405 4.2765064128443808E-01
3L_13773880_SNP T C 0.4973 93 94 0.1569 2.5038956297918968E-01
3L_13773889_SNP A C 0.1224 24 172 0.2399 4.2992290149599421E-01
3L_13773897_SNP G A 0.05699 11 182 0.8219 8.1972567365676119E-01
3L_13773903_DEL A AA 0.06633 13 183 0.6684 7.4510724199421885E-01
3L_13773915_SNP A T 0.1134 22 172 0.1971 3.6891058758704276E-01
3L_13773924_DEL A AAAAA 0.2606 49 139 0.2181 2.1560260401927045E-01
3L_13773932_SNP T C 0.2751 52 137 0.3955 4.9546117643950760E-01
3L_13773946_SNP G C 0.2737 52 138 0.2139 2.4895031980962690E-01
3L_13773956_SNP C T 0.2634 49 137 0.2934 2.9692470678198934E-01
3L_13773959_SNP C A 0.2646 50 139 0.4146 4.4767928826922754E-01
3L_13774046_SNP T C 0.1099 21 170 0.2311 3.2741560215385346E-01
3L_13774047_SNP C T 0.4293 79 105 0.2837 2.8512093601155974E-01
3L_13774090_SNP G A 0.1385 27 168 0.4248 4.4338690159068439E-01
3L_13774213_SNP A T 0.08808 17 176 0.8506 8.3598394320975755E-01
3L_13774253_SNP T C 0.4032 75 111 0.9112 6.7747720714271353E-01
3L_13774274_DEL AA A 0.3575 64 115 0.7416 6.0780000542086188E-01
3L_13774277_SNP C A 0.1872 35 152 0.5053 4.3945656541257472E-01
3L_13774281_SNP G T 0.3279 60 123 0.6066 5.7183585098906498E-01
3L_13774291_SNP T A 0.326 59 122 0.554 4.9844926633742781E-01
3L_13774305_SNP A T 0.3388 62 121 0.5061 4.3093854323411962E-01
3L_13774313_SNP T C 0.3351 62 123 0.4668 3.9380968930793236E-01
3L_13774354_SNP G A 0.2366 44 142 0.2364 2.0964521542024728E-01
3L_13774360_SNP G A 0.08377 16 175 0.6915 6.6460296445112199E-01
3L_13774374_SNP C T 0.2324 43 142 0.3358 2.6239700381723696E-01
3L_13774382_SNP G A 0.2419 45 141 0.4087 3.7318705971622479E-01
3L_13774390_SNP T A 0.2406 45 142 0.2829 2.8462246145713466E-01
3L_13774527_SNP G T 0.1406 27 165 0.2772 2.7203442381456899E-01
3L_13775025_SNP A G 0.06349 12 177 0.4434 4.5456782921658856E-01
3L_13775118_SNP C A 0.2337 43 141 0.1521 1.6555202145705006E-01
3L_13775452_SNP T C 0.2069 36 138 0.4975 4.8289041606706817E-01
3L_13775529_SNP A G 0.2316 44 146 0.1374 1.0945300081636167E-01
3L_13775755_SNP C G 0.1623 31 160 0.9898 9.0225244911624136E-01
3L_13775791_SNP T C 0.1495 29 165 0.7248 7.8053453228126579E-01
3L_13776209_SNP G C 0.08629 17 180 0.08308 1.1487024660346534E-01
3L_13776228_SNP C T 0.1088 21 172 0.1748 2.0125091962154651E-01
3L_13776234_SNP G A 0.08673 17 179 0.2707 2.3188702924166171E-01
3L_13776252_SNP T A 0.3676 68 117 0.3203 2.6765423071523753E-01
3L_13776253_SNP T A 0.371 69 117 0.3263 2.7682101882975951E-01
3L_13776302_SNP A G 0.1263 24 166 0.6779 6.4964835998769777E-01
3L_13776325_SNP T A 0.4208 77 106 0.8457 7.9673016156639787E-01
3L_13776356_SNP C A 0.2626 47 132 0.9054 7.7611488123229755E-01
3L_13776407_SNP G A 0.1842 35 155 0.02104 2.3564921386707963E-02
3L_13776415_SNP A C 0.375 69 115 0.5975 4.4212517203873580E-01
3L_13776710_SNP A G 0.1231 24 171 0.2373 2.5284633844028714E-01
3L_13776722_SNP C T 0.474 91 101 0.6493 5.4095479401608992E-01
3L_13776725_SNP G T 0.4709 89 100 0.5256 4.3285210359713955E-01
3L_13776734_DEL C CTATC 0.4699 78 88 0.7293 5.3319550618691469E-01
3L_13776753_SNP G A 0.1406 27 165 0.08942 8.0665240894397722E-02
3L_13777027_SNP A G 0.07653 15 181 0.9999 8.7440471866637415E-01
3L_13777081_SNP G A 0.2295 42 141 0.2172 1.5781111724209140E-01
3L_13777245_SNP C T 0.3777 71 117 0.03586 3.1301751415015289E-02
3L_13777246_SNP T A 0.06566 13 185 0.3085 3.9924262832184099E-01
3L_13777270_SNP A T 0.4415 83 105 0.06193 5.2439776790462432E-02
3L_13777285_SNP T C 0.05051 10 188 0.3887 4.6697804307148238E-01
3L_13777324_SNP C T 0.4865 90 95 0.01955 1.6879077233254238E-02
3L_13777369_SNP T A 0.3495 65 121 0.004825 6.1891444334716854E-03
3L_13777370_SNP A G 0.07614 15 182 0.8201 6.8868999983387924E-01
3L_13777399_SNP G A 0.3511 66 122 0.008649 1.0941182614606528E-02
3L_13777403_INS ATG A 0.3457 65 123 0.01124 1.4801666488447584E-02
3L_13777423_SNP T C 0.3862 73 116 0.01086 1.2307992227768317E-02
3L_13777430_SNP A G 0.383 72 116 0.01033 1.3173427790822043E-02
3L_13777450_SNP G A 0.3791 69 113 0.006621 6.1550948596911653E-03
3L_13777500_SNP C T 0.4176 76 106 0.01097 9.8010198394104988E-03
3L_13777551_SNP A C 0.4 74 111 0.2074 2.4381507095753741E-01
3L_13777787_DEL A AATGGGGCGA 0.2994 53 124 0.9798 8.8440798603737691E-01
3L_13777954_SNP T G 0.5 95 95 0.2058 2.1216950488487862E-01
3L_13777955_SNP A G 0.3472 67 126 0.2291 1.6609226604324234E-01
3L_13777969_SNP G A 0.05051 10 188 0.9005 9.0628516089898359E-01
3L_13777973_SNP A G 0.07107 14 183 0.42 3.3326081308199806E-01
3L_13778004_SNP G A 0.102 20 176 0.6724 7.9491130688780931E-01
3L_13778013_SNP C G 0.3474 66 124 0.2221 1.6448244597570350E-01
3L_13778048_SNP G T 0.4348 70 91 0.2882 1.7171640137641753E-01
3L_13778063_DEL C CCTAA 0.0829 16 177 0.8625 8.7616945975615779E-01
3L_13778161_SNP A C 0.08763 17 177 0.7298 6.7051371149894812E-01
3L_13778300_SNP A T 0.3351 64 127 0.445 5.3542830510351813E-01
3L_13778361_SNP A G 0.09645 19 178 0.8579 9.4404451883059204E-01
3L_13778413_SNP A T 0.375 69 115 0.1713 2.1809621703082205E-01
3L_13778509_SNP A C 0.1701 33 161 0.6556 6.7085898773813080E-01
3L_13778525_SNP T C 0.1768 35 163 0.8605 9.3612524683338039E-01
3L_13778546_DEL G TTGCGGCA 0.1562 30 162 0.6333 5.7410983288616602E-01
3L_13778656_SNP T A 0.3846 75 120 0.8549 6.9846332214039863E-01
3L_13778668_SNP C G 0.3594 69 123 0.8076 6.1278069055210671E-01
3L_13778673_SNP T A 0.235 43 140 0.03984 2.2315972933444839E-02
3L_13778676_SNP T A 0.3245 61 127 0.1687 1.7547666548783813E-01
3L_13778679_SNP G C 0.328 62 127 0.1263 1.2538366186936012E-01
3L_13778680_SNP A C 0.328 61 125 0.1136 1.0938095461560526E-01
3L_13778703_SNP G A 0.2299 40 134 0.02403 2.6151311816856922E-02
3L_13778721_SNP T G 0.2151 37 135 0.1563 1.2407524532384873E-01
3L_13778722_SNP T C 0.2171 38 137 0.16 1.3955633956441127E-01
3L_13778749_SNP T A 0.1257 23 160 0.713 6.5102477615790411E-01
3L_13778754_SNP G C 0.2629 46 129 0.02891 5.7069935159060087E-02
3L_13778758_SNP G T 0.2584 46 132 0.08771 9.2050930118181329E-02
3L_13778765_SNP G T 0.2841 50 126 0.02671 2.1766828660054027E-02
3L_13778773_SNP G T 0.2597 47 134 0.0435 2.8122780976801119E-02
3L_13778782_SNP T C 0.129 24 162 0.4579 5.4384107391638015E-01
3L_13778803_SNP T C 0.05263 10 180 0.8608 9.6679116923034469E-01
3L_13778910_SNP T C 0.1237 23 163 0.5203 5.9252021947938460E-01
3L_13778935_SNP T C 0.1937 37 154 0.8751 9.2038127422110239E-01
3L_13778948_SNP T A 0.2447 46 142 0.6972 7.1720173396793574E-01
3L_13778956_SNP A G 0.1337 25 162 0.3504 3.4049004907876723E-01
3L_13778965_MNP CTC AGA 0.06186 12 182 0.9867 9.6818402537140635E-01
3L_13778968_SNP G A 0.4688 90 102 0.2518 3.0474744688995781E-01
3L_13778969_INS GG G 0.06186 12 182 0.9612 9.4037716140686300E-01
3L_13778973_SNP G A 0.06218 12 181 0.9656 9.4829142101894759E-01
3L_13778978_SNP C A 0.4576 81 96 0.247 3.1575388758589329E-01
3L_13778987_SNP C T 0.4603 87 102 0.3519 4.7851032650052916E-01
3L_13778995_SNP T A 0.1399 27 166 0.8259 9.6146944420981506E-01
3L_13778996_SNP C G 0.0567 11 183 0.9534 8.8196687946378793E-01
3L_13779001_SNP A G 0.3351 64 127 0.7395 8.3463203586357482E-01
3L_13779004_SNP G A 0.3333 63 126 0.8037 9.0036997823579923E-01
3L_13779029_SNP G A 0.05128 10 185 0.4802 5.2225848308970546E-01
3L_13779041_DEL G GCAG 0.2324 43 142 0.213 2.5251313550460586E-01
3L_13779081_SNP T A 0.4158 79 111 0.08323 1.2199780760976597E-01
3L_13779091_INS GACTATTA TGTAAT 0.1295 25 168 0.3401 3.3281067738800174E-01
3L_13779512_SNP T A 0.1554 30 163 0.1106 1.0976778308249047E-01
3L_13779751_SNP A G 0.4946 92 94 0.2928 3.7672359246396370E-01
3L_13779858_SNP G C 0.2432 45 140 0.1985 2.3641602145517937E-01
3L_13779928_SNP C T 0.2865 51 127 0.9207 8.9419704781873832E-01
3L_13780109_INS T TT 0.2597 47 134 0.2212 2.2927144665122101E-01
3L_13780169_SNP G A 0.2667 48 132 0.2961 2.8557782633333706E-01
3L_13780190_INS T TT 0.2543 44 129 0.2984 2.5220132132545270E-01
3L_13780314_SNP A T 0.2514 44 131 0.25 2.9462875920075293E-01
3L_13780327_SNP T C 0.2697 48 130 0.2151 2.5480881729713589E-01
3L_13780336_SNP G A 0.2849 51 128 0.2579 3.1171946550697816E-01
3L_13780341_DEL AAT A 0.2793 50 129 0.2384 2.7761099454074811E-01
3L_13780349_SNP G A 0.2793 50 129 0.2615 3.0566882293859410E-01
3L_13780353_SNP T A 0.2857 52 130 0.326 3.9238206764123262E-01
3L_13780395_SNP T C 0.1719 33 159 0.511 4.6334141057901157E-01
3L_13780404_SNP C A 0.1771 34 158 0.329 3.0616772357148181E-01
3L_13780482_SNP G A 0.1842 35 155 0.3975 4.5946252338839522E-01
3L_13780749_SNP G A 0.05155 10 184 0.8547 6.9063218117608560E-01
3L_13780801_SNP T G 0.4632 88 102 0.6505 7.0770897901128960E-01
3L_13780907_DEL T TT 0.2606 49 139 0.3337 3.1276322027625825E-01
3L_13780948_SNP A C 0.2944 53 127 0.996 9.1961530560503535E-01
3L_13781253_SNP T A 0.4398 84 107 0.708 7.1680595695912674E-01
3L_13781347_SNP C T 0.3883 73 115 0.5621 5.4223282350903701E-01
3L_13781604_DEL T TA 0.1211 23 167 0.6608 6.9474063075328307E-01
3L_13781616_SNP G A 0.3158 60 130 0.8856 8.9227066280120815E-01
3L_13781640_SNP A T 0.3158 60 130 0.9592 9.7662488424419969E-01
3L_13781671_SNP A C 0.1263 24 166 0.8386 8.2335700528130973E-01
3L_13781699_SNP G T 0.3316 62 125 0.9522 9.0375134041368732E-01
3L_13781723_SNP T G 0.328 62 127 0.9652 9.0921394154351010E-01
3L_13781747_SNP T C 0.3102 58 129 0.2607 3.5184072856655102E-01
3L_13781773_SNP A T 0.3646 70 122 0.09958 1.0056278892523607E-01
3L_13781848_SNP C G 0.3158 60 130 0.286 3.1360516599141464E-01
3L_13781993_SNP T A 0.06701 13 181 0.5224 5.1903730019840066E-01
3L_13782036_SNP A T 0.08901 17 174 0.2356 1.8039701472533998E-01
3L_13782037_SNP G A 0.08901 17 174 0.3011 2.6749336269411128E-01
3L_13782171_SNP G T 0.2222 42 147 0.9514 9.7022863738188980E-01
3L_13782300_INS AA A 0.1486 26 149 0.7377 7.6517052860122958E-01
3L_13782756_SNP T A 0.2381 45 144 0.4504 4.8355524182484955E-01
3L_13782768_SNP A C 0.2419 45 141 0.3732 4.3791350864107370E-01
3L_13782774_SNP G A 0.2487 47 142 0.3017 3.2892788990103405E-01
3L_13782878_SNP T C 0.2684 51 139 0.279 3.6455654495189105E-01
3L_13783035_SNP G C 0.07216 14 180 0.7265 7.6579865964089655E-01
3L_13783200_SNP T C 0.05128 10 185 0.438 3.0366030671813171E-01
3L_13783444_SNP A G 0.2727 51 136 0.3006 1.8819174429771446E-01
3L_13783484_SNP A G 0.2656 51 141 0.2623 1.5056277568121412E-01
3L_13783508_SNP T A 0.1562 30 162 0.2809 2.5990070110631636E-01
3L_13783678_SNP G A 0.3784 70 115 0.8975 9.9718025162046187E-01
3L_13783815_SNP T C 0.08205 16 179 0.3221 3.3305729251377947E-01
3L_13783937_SNP A T 0.1905 36 153 0.4749 4.6353407557576143E-01
3L_13784141_INS TG T 0.05556 11 187 0.8711 7.9702365837027278E-01
3L_13784266_SNP C T 0.2234 42 146 0.5206 5.4262423544858573E-01
3L_13784292_SNP T G 0.1217 23 166 0.792 7.7225129241863344E-01
3L_13784293_SNP T C 0.2074 39 149 0.5882 6.4355548006158858E-01
3L_13784312_SNP C T 0.09896 19 173 0.6762 6.9099580721475828E-01
3L_13784316_SNP A T 0.09474 18 172 0.7349 7.9714877491579006E-01
3L_13784332_SNP C G 0.1026 20 175 0.6123 6.6298334709681817E-01
3L_13784385_SNP C G 0.09794 19 175 0.4876 4.7933051367331092E-01
3L_13784427_SNP T G 0.07254 14 179 0.6641 5.9380241473732776E-01
3L_13784653_SNP C A 0.05025 10 189 0.9494 9.5035320638253673E-01
3L_13784654_SNP G T 0.05556 11 187 0.857 9.4856936640648892E-01
3L_13784744_SNP G A 0.2674 50 137 0.473 3.8161045948708949E-01
3L_13784843_INS TCTTTCAAT T 0.06122 12 184 0.3548 4.6405689119928195E-01
3L_13784845_DEL T TTCTA 0.05155 10 184 0.3491 4.2311852968279184E-01
3L_13784856_SNP A G 0.05612 11 185 0.3056 4.0993461882812887E-01
3L_13784897_SNP C A 0.07143 14 182 0.3979 5.4109481676059745E-01
3L_13784898_SNP A G 0.07107 14 183 0.3951 5.3728783297798288E-01
3L_13785060_INS GTACA G 0.125 22 154 0.6036 9.0501130395290141E-01
3L_13785065_SNP A T 0.07538 15 184 0.8214 9.6801748231110785E-01
3L_13785289_SNP A G 0.05528 11 188 0.3875 4.8780384717247238E-01
3L_13785317_SNP A G 0.07772 15 178 0.935 8.4139275336957398E-01
3L_13785377_DEL G GG 0.09278 18 176 0.6441 6.3751316808615810E-01
3L_13785386_SNP G A 0.09694 19 177 0.5885 6.0472159666933778E-01
3L_13785599_SNP G C 0.08629 17 180 0.6534 8.3330584444213529E-01
3L_13785789_SNP G T 0.09278 18 176 0.6513 6.7573364951676251E-01
3L_13785839_SNP G A 0.07071 14 184 0.5853 7.4959283504152763E-01
3L_13786038_SNP T G 0.2011 36 143 0.7135 5.9857814068536874E-01
3L_13786113_SNP T C 0.07107 14 183 0.4459 6.1645745082165493E-01
3L_13786308_DEL A AA 0.2139 37 136 0.5013 4.9306330464513948E-01
3L_13786365_SNP G C 0.1071 21 175 0.6141 6.3403924982588866E-01
3L_13786368_SNP A G 0.1066 21 176 0.6162 6.3952208805073707E-01
3L_13786373_SNP C A 0.1282 25 170 0.5034 5.2373817412575852E-01
3L_13786398_SNP G T 0.05584 11 186 0.3007 4.4954262754324670E-01
3L_13786399_SNP A G 0.06061 12 186 0.4503 6.1262874257453381E-01
3L_13786491_SNP A G 0.4807 87 94 0.6998 9.2571647653326938E-01
3L_13786497_INS AACA A 0.2381 40 128 0.4396 6.0467012265193132E-01
3L_13786516_SNP A G 0.2989 55 129 0.5631 9.6237279367121209E-01
3L_13786577_SNP G A 0.4946 92 94 0.5436 9.0906255856345686E-01
3L_13786697_SNP A T 0.4889 88 92 0.9597 6.2821577232613157E-01
3L_13787187_SNP A G 0.4053 77 113 0.5647 5.1991573861121099E-01
3L_13787299_SNP A C 0.3048 57 130 0.2601 2.2919918037942477E-01
3L_13787305_DEL T TTT 0.2732 50 133 0.3018 3.0579171314067843E-01
3L_13787308_INS TT T 0.05028 9 170 0.721 8.1239348936904399E-01
3L_13787311_SNP G A 0.2447 46 142 0.4319 4.0137727397180478E-01
3L_13787722_SNP G A 0.3927 75 116 0.209 2.4851011581464422E-01
3L_13787768_SNP A G 0.3109 60 133 0.203 1.9526536928446292E-01
3L_13787790_SNP C T 0.4323 83 109 0.172 2.1218831165553076E-01
3L_13787866_SNP T C 0.3874 74 117 0.4268 5.2357002299605560E-01
3L_13787912_SNP A G 0.06599 13 184 0.8912 8.7929962660171268E-01
3L_13787922_SNP G A 0.06599 13 184 0.8912 8.7929962660171268E-01
3L_13788000_SNP A C 0.2917 56 136 0.5372 5.3791649080910586E-01
3L_13788049_SNP A T 0.2416 43 135 0.3332 4.8548407498948154E-01
3L_13788099_SNP T A 0.3263 62 128 0.4953 5.3444316815169024E-01
3L_13788109_SNP T A 0.3016 57 132 0.8625 8.2635332330675237E-01
3L_13788141_SNP A G 0.3093 60 134 0.8097 8.4395318209324011E-01
3L_13788165_SNP C T 0.3141 60 131 0.8969 9.1902587057383534E-01
3L_13788168_SNP T A 0.3105 59 131 0.8983 8.9104651026532899E-01
3L_13788774_SNP T C 0.3656 68 118 0.4315 3.5877432663312414E-01
3L_13788814_SNP T G 0.3978 74 112 0.1981 1.7843717352017785E-01
3L_13788901_SNP A T 0.3955 70 107 0.8482 8.8115651948826279E-01
3L_13788905_SNP G A 0.4045 72 106 0.9335 9.3829602457565586E-01
3L_13788952_SNP T A 0.3772 63 104 0.8786 9.6353393840364343E-01
3L_13788955_DEL T TA 0.3846 65 104 0.6328 6.4089665692121356E-01
3L_13788999_SNP G T 0.05851 11 177 0.8824 6.2197864846306228E-01
3L_13789003_SNP G A 0.05729 11 181 0.8667 6.0754004346874746E-01
3L_13789004_SNP G C 0.05729 11 181 0.8667 6.0754004346874746E-01
3L_13789005_DEL T TT 0.05729 11 181 0.8667 6.0754004346874746E-01
3L_13789008_MNP AACG CTAT 0.05729 11 181 0.8678 6.0869120788602782E-01
3L_13789012_SNP T C 0.06667 13 182 0.3209 4.1965467434037595E-01
3L_13789013_SNP T C 0.06667 13 182 0.3209 4.1965467434037595E-01
3L_13789014_SNP G C 0.05759 11 180 0.8542 5.9513961299957974E-01
3L_13789018_SNP C G 0.05759 11 180 0.8587 6.0168158157339402E-01
3L_13789021_DEL T TGTTTATACAATTATTCTTAAAGGTAATT 0.05128 10 185 0.9536 9.0918960181575570E-01
3L_13789052_SNP G A 0.383 72 116 0.6357 5.4776180210933823E-01
3L_13789054_SNP T C 0.05699 11 182 0.8518 6.0091007229221727E-01
3L_13789077_SNP A C 0.4024 68 101 0.5652 5.5529097977977848E-01
3L_13789128_SNP A C 0.4059 69 101 0.8358 7.7472171740247564E-01
3L_13789158_SNP C T 0.3829 67 108 0.7763 6.6256204529322416E-01
3L_13789328_SNP G C 0.25 45 135 0.257 3.6249048393938732E-01
3L_13789406_SNP T A 0.1868 34 148 0.9386 7.6672704745654396E-01
3L_13789408_MNP CTC AGA 0.1913 35 148 0.9052 8.0605784087915655E-01
3L_13789465_INS GG G 0.388 71 112 0.8232 8.8299019694516578E-01
3L_13789486_SNP A T 0.06667 13 182 0.058 8.5463808554660181E-02
3L_13789506_INS ATAAGATAGGCGG CA 0.3027 56 129 0.6961 6.7478845802352183E-01
3L_13789510_SNP T C 0.32 56 119 0.2498 3.2384159056248396E-01
3L_13789511_SNP A T 0.2874 48 119 0.3809 4.2771293132065014E-01
3L_13789524_SNP T A 0.3506 61 113 0.5737 5.8916303563801886E-01
3L_13789535_SNP G T 0.3446 61 116 0.4469 4.4661129420429757E-01
3L_13789546_SNP T A 0.4101 73 105 0.7732 7.1960940129648943E-01
3L_13789558_SNP G A 0.3652 65 113 0.4564 4.9241779903712235E-01
3L_13789574_SNP T A 0.3564 67 121 0.3609 4.4798125812180667E-01
3L_13789589_SNP C T 0.2299 43 144 0.8099 7.6990895549859983E-01
3L_13789590_SNP T G 0.2287 43 145 0.8193 7.7772870154011464E-01
3L_13789600_SNP C T 0.4068 72 105 0.7729 7.5835826579296683E-01
3L_13789603_SNP G T 0.3846 70 112 0.8974 8.8410145973334864E-01
3L_13789613_DEL T TA 0.3708 66 112 0.5994 7.4035707649536109E-01
3L_13789630_SNP G A 0.3904 73 114 0.7236 7.4664051199738013E-01
3L_13789670_SNP T G 0.2995 56 131 0.2328 1.9389638776807383E-01
3L_13789964_DEL T TT 0.1587 30 159 0.6509 6.4264447366733646E-01
3L_13789982_SNP T A 0.1543 29 159 0.9112 8.6209218826809142E-01
3L_13789987_SNP C T 0.107 20 167 0.484 3.9810986388821656E-01
3L_13790111_SNP T G 0.1105 21 169 0.8865 9.3770225919980366E-01
3L_13790575_SNP C T 0.07216 14 180 0.8268 6.8533876591263376E-01
3L_13790656_SNP A G 0.09184 18 178 0.8993 6.9800117971510856E-01
3L_13790680_SNP C T 0.08163 16 180 0.945 7.1470775136449394E-01
3L_13790841_SNP T G 0.1746 33 156 0.8983 9.5652968474117772E-01
3L_13790843_SNP C T 0.05076 10 187 0.4949 4.5919307924792907E-01
3L_13790855_SNP C T 0.05076 10 187 0.4949 4.5919307924792907E-01
3L_13790860_SNP T G 0.05076 10 187 0.4949 4.5919307924792907E-01
3L_13791649_SNP A G 0.1979 37 150 0.9106 8.1589832436058307E-01
3L_13791676_SNP A G 0.1842 35 155 0.6571 5.7163938956568039E-01
3L_13791868_SNP G A 0.1622 30 155 0.9741 8.9659077342756066E-01
3L_13791927_SNP C A 0.1765 33 154 0.8312 8.3241101604437651E-01
3L_13791991_SNP A G 0.05155 10 184 0.5732 5.7482841663576556E-01
3L_13792022_SNP T G 0.09326 18 175 0.332 3.0233001916706925E-01
3L_13792172_SNP A G 0.09694 19 177 0.7009 5.7467322705929302E-01
3L_13792327_SNP A G 0.2053 39 151 0.1601 1.2511124667552431E-01
3L_13792346_SNP T C 0.2116 40 149 0.1736 1.2822287070066174E-01
3L_13792378_SNP T C 0.4462 83 103 0.05055 3.7622485410098799E-02
3L_13792419_SNP G C 0.2344 45 147 0.3528 3.5842641260230246E-01
3L_13792438_SNP G T 0.2304 44 147 0.5001 4.7193326491131449E-01
3L_13792462_SNP C T 0.2408 46 145 0.5982 6.0282077529688527E-01
3L_13792484_SNP A T 0.2275 43 146 0.6145 5.6636888098439364E-01
3L_13792557_SNP G A 0.486 87 92 0.2517 2.5535696448516776E-01
3L_13792561_SNP C G 0.4973 91 92 0.2336 2.4170134114047159E-01
3L_13792591_SNP A T 0.5 92 92 0.1639 1.4674830480676204E-01
3L_13792593_SNP G C 0.5 92 92 0.2599 2.8278638397835931E-01
3L_13792639_SNP C T 0.4783 88 96 0.1528 1.6015182402365580E-01
3L_13792705_SNP C T 0.5 93 93 0.944 9.8086970632613479E-01
3L_13792865_SNP C T 0.1282 25 170 0.2729 1.8840246187709475E-01
3L_13793032_SNP A G 0.08333 16 176 0.1462 3.9871463106440297E-02
3L_13793052_SNP T C 0.1862 35 153 0.08354 3.1124849515923782E-02
3L_13793210_SNP G A 0.3545 67 122 0.196 1.5301505612464794E-01
3L_13793279_SNP A G 0.2105 40 150 0.9181 8.0088962850153966E-01
3L_13793390_SNP T C 0.4972 88 89 0.4917 5.7820457924508006E-01
3L_13793423_SNP A T 0.3427 61 117 0.1236 1.6058851864418366E-01
3L_13793430_SNP C T 0.4734 80 89 0.4686 5.2047749232083018E-01
3L_13793533_SNP T G 0.09783 18 166 0.9979 9.5370012169033069E-01
3L_13793611_SNP A G 0.0829 16 177 0.7056 7.7557952521132167E-01
3L_13793625_SNP G A 0.2487 47 142 0.8946 9.1508470468201764E-01
3L_13793627_SNP A G 0.05612 11 185 0.4035 4.6416613763769465E-01
3L_13793658_SNP T C 0.4555 87 104 0.6683 6.1049222906125944E-01
3L_13793838_SNP G T 0.1705 30 146 0.7205 6.3260478230914452E-01
3L_13793864_SNP T G 0.07772 15 178 0.7456 7.1460036926283144E-01
3L_13794379_SNP G T 0.09375 18 174 0.6266 6.2106813792909121E-01
3L_13794383_SNP T A 0.1031 20 174 0.7066 7.5246612101526833E-01
3L_13794617_SNP G A 0.05584 11 186 0.8851 9.1320738542164093E-01
3L_13795334_SNP G A 0.05584 11 186 0.2496 1.3055701723210078E-01
3L_13795464_SNP G T 0.07216 14 180 0.9585 9.0580023190610992E-01
3L_13796090_SNP A T 0.3545 67 122 0.661 6.7846305687292641E-01
3L_13796111_SNP G A 0.1302 25 167 0.9977 9.5702863163990415E-01
3L_13796136_SNP T G 0.1347 26 167 0.8133 8.3097717194194110E-01
3L_13796608_SNP A T 0.1623 31 160 0.6617 5.9678802047065194E-01
3L_13796625_SNP G A 0.2021 38 150 0.112 1.1696128688150742E-01
3L_13796637_SNP A T 0.1489 28 160 0.6332 7.4115377119832349E-01
3L_13796670_SNP A G 0.1842 35 155 0.1006 1.0089269032029946E-01
3L_13796683_DEL T TT 0.1526 29 161 0.5902 6.1057407219398308E-01
3L_13796733_SNP T C 0.1414 27 164 0.8095 9.0513996738137992E-01
3L_13796745_SNP G A 0.2299 43 144 0.1826 1.2870721930795248E-01
3L_13796761_SNP G A 0.1755 33 155 0.6101 5.6554706864888815E-01
3L_13796804_DEL A AA 0.09195 16 158 0.5726 7.4193915368423946E-01
3L_13796913_SNP C T 0.1875 36 156 0.9738 8.1289994774807028E-01
3L_13796932_SNP A T 0.1421 27 163 0.9589 9.6236953543495540E-01
3L_13797028_SNP G A 0.1333 26 169 0.7567 9.1355085295529703E-01
3L_13797043_SNP G C 0.2147 41 150 0.9156 8.7327798407811863E-01
3L_13797149_SNP C G 0.2979 56 132 0.7719 5.5396067452766262E-01
3L_13797193_SNP A G 0.1966 35 143 0.9592 9.0596199362535212E-01
3L_13797529_SNP G T 0.07143 14 182 0.82 7.9983728873731497E-01
3L_13797681_SNP A T 0.3191 60 128 0.5256 3.5411172081425613E-01
3L_13815958_SNP G A 0.08122 16 181 0.5333 6.9901285286671744E-01
3L_13816011_SNP A C 0.3128 56 123 0.2113 2.0319735453196497E-01
3L_13816040_SNP C T 0.1094 21 171 0.8544 7.6724919429684613E-01
3L_13816197_SNP T C 0.07895 15 175 0.7815 6.2324294053163198E-01
3L_13816280_SNP T C 0.07179 14 181 0.5026 2.3394198112252274E-01
3L_13816520_SNP A G 0.2 38 152 0.8915 8.4152056959538934E-01
3L_13816527_SNP T A 0.0567 11 183 0.5134 8.6735283320312373E-01
3L_13816603_SNP T A 0.1122 22 174 0.8281 8.0565714740719707E-01
3L_13816670_SNP T C 0.05102 10 186 0.3186 4.0595112417177615E-01
3L_13816824_SNP C G 0.2841 50 126 0.929 8.3149509366091845E-01
3L_13816874_SNP A T 0.2143 39 143 0.547 5.2225072872819744E-01
3L_13816900_SNP G A 0.3946 73 112 0.689 8.5858170898859343E-01
3L_13816903_SNP A T 0.1421 28 169 0.5546 6.0106738324615527E-01
3L_13816909_SNP A G 0.2766 52 136 0.8656 8.2337093843858367E-01
3L_13816923_SNP T G 0.2032 38 149 0.8408 8.2961418416126420E-01
3L_13816937_SNP C G 0.4474 85 105 0.5472 6.0086667331070620E-01
3L_13816958_SNP C T 0.1005 19 170 0.6883 6.0120430872960418E-01
3L_13816960_SNP A G 0.1469 26 151 0.9472 8.1326126287933242E-01
3L_13816963_SNP G A 0.3946 73 112 0.4527 4.2545523858269052E-01
3L_13816994_SNP A T 0.1371 27 170 0.4147 4.0528385650090692E-01
3L_13817014_SNP T A 0.139 26 161 0.7728 7.5628186251171126E-01
3L_13817024_SNP C A 0.392 69 107 0.8043 7.7801881486661029E-01
3L_13817048_SNP G A 0.2222 40 140 0.8003 7.4340008706182514E-01
3L_13817128_SNP G T 0.1758 32 150 0.9131 9.7389607782063137E-01
3L_13817142_SNP G A 0.1684 32 158 0.7968 8.4451345886935181E-01
3L_13817353_DEL A AG 0.1538 30 165 0.204 1.3685865315005386E-01
3L_13817369_SNP T A 0.1759 35 164 0.8012 8.6442604656714150E-01
3L_13817406_SNP G A 0.1122 22 174 0.2596 1.8695471792419016E-01
3L_13817412_SNP C T 0.3598 68 121 0.171 2.7988819486942440E-01
3L_13817480_SNP G C 0.1066 21 176 0.6964 6.3274428487851953E-01
3L_13817558_SNP C G 0.2437 48 149 0.9609 8.3246355896606261E-01
3L_13817641_SNP G A 0.3568 66 119 0.216 1.7330321013170913E-01
3L_13817835_SNP C A 0.3081 57 128 0.7843 7.4214728654633255E-01
3L_13817932_SNP A T 0.2917 56 136 0.6233 5.9855645014473335E-01
3L_13817941_SNP A C 0.1923 35 147 0.3274 3.6804683708833119E-01
3L_13818044_SNP C T 0.199 38 153 0.8533 9.1141064707348574E-01
3L_13818103_SNP G T 0.4833 87 93 0.6797 7.2066875232018801E-01
3L_13818105_SNP G A 0.1152 22 169 0.3844 4.6731004332148085E-01
3L_13818108_INS A ATGGGACA 0.1714 30 145 0.7419 6.9044273182959870E-01
3L_13818133_SNP A T 0.1295 25 168 0.7551 8.3604667651949760E-01
3L_13818159_SNP C T 0.1361 26 165 0.9016 9.0788196157941536E-01
3L_13818160_SNP T A 0.1451 28 165 0.9076 8.0722534111387967E-01
3L_13818162_SNP G C 0.1503 29 164 0.979 9.9116824287259775E-01
3L_13818172_SNP A T 0.1503 29 164 0.9584 9.6881678163368523E-01
3L_13818174_DEL T TG 0.4919 91 94 0.8662 7.6321464319412735E-01
3L_13818178_SNP A T 0.4863 89 94 0.6798 5.6666888374114732E-01
3L_13818179_SNP A C 0.4973 93 94 0.8465 7.0022083779993749E-01
3L_13818185_SNP G T 0.3661 67 116 0.9301 9.7556452290349394E-01
3L_13818196_INS A ACTTTAAAGTTCTCAA 0.2033 37 145 0.9485 8.3672521887169660E-01
3L_13818226_SNP A T 0.2165 42 152 0.6083 6.0047933582175905E-01
3L_13818237_SNP G A 0.234 44 144 0.8281 8.2188755619597709E-01
3L_13818252_SNP A C 0.2458 44 135 0.7466 6.6562266890607069E-01
3L_13818269_SNP T C 0.2199 42 149 0.6975 6.4271774526272551E-01
3L_13818280_SNP G A 0.3886 75 118 0.8553 9.6797041856019350E-01
3L_13818301_SNP G C 0.0567 11 183 0.3765 4.2540167141715624E-01
3L_13818314_SNP G A 0.05612 11 185 0.3839 4.3948599175746972E-01
3L_13818475_SNP A G 0.4444 84 105 0.9548 9.1744428277512713E-01
3L_13818478_DEL TAAT T 0.4536 83 100 0.659 5.2089242713021555E-01
3L_13818632_SNP G A 0.1005 19 170 0.6904 6.4173980361235428E-01
3L_13818635_SNP G A 0.1474 28 162 0.7924 9.0015909494476765E-01
3L_13818636_INS G GA 0.1421 27 163 0.8509 9.3922968882253621E-01
3L_13818645_SNP T C 0.1481 28 161 0.8142 8.8568748709675549E-01
3L_13818657_SNP T A 0.203 40 157 0.675 4.8101256036877760E-01
3L_13818659_SNP T C 0.3731 72 121 0.9903 7.1489479285563062E-01
3L_13818662_SNP T A 0.3717 71 120 0.952 7.7654624533771777E-01
3L_13818666_SNP A G 0.2165 42 152 0.6856 4.5330772196998270E-01
3L_13818668_SNP C G 0.203 40 157 0.675 4.8101256036877760E-01
3L_13818669_SNP G A 0.203 40 157 0.675 4.8101256036877760E-01
3L_13818683_SNP T A 0.2 39 156 0.6974 5.1424515280126104E-01
3L_13818686_SNP C T 0.1969 38 155 0.5914 4.5442357087159591E-01
3L_13818687_SNP T A 0.2113 41 153 0.6672 4.7101362586838502E-01
3L_13818692_DEL CAC C 0.367 69 119 0.9747 8.6678181519695918E-01
3L_13818708_SNP T A 0.1979 38 154 0.6903 5.3522669987860594E-01
3L_13818714_SNP C A 0.1842 35 155 0.9805 8.3462236770770226E-01
3L_13818722_SNP C T 0.1905 36 153 0.7168 5.7498388949631041E-01
3L_13818737_SNP T A 0.1852 35 154 0.8006 8.0049183187687800E-01
3L_13818760_SNP A C 0.1949 38 157 0.719 5.4813755804885822E-01
3L_13818764_SNP T G 0.1949 38 157 0.719 5.4813755804885822E-01
3L_13818771_SNP T A 0.1865 36 157 0.7363 5.7788543083188881E-01
3L_13818780_SNP C T 0.1949 38 157 0.719 5.4813755804885822E-01
3L_13818789_SNP G A 0.178 34 157 0.9701 9.9301396001963238E-01
3L_13818790_SNP T C 0.1031 20 174 0.6148 5.2683771628325859E-01
3L_13818800_SNP A T 0.171 33 160 0.882 9.0658872572774662E-01
3L_13818801_SNP C A 0.1771 34 158 0.9865 9.9272961592684361E-01
3L_13818835_SNP A T 0.3854 74 118 0.6962 4.7644306221468957E-01
3L_13818959_SNP T G 0.1198 23 169 0.3808 2.5137649382421456E-01
3L_13818961_INS GGAAAAGACGG TTGTTTCT 0.09948 19 172 0.7987 9.9868326039638067E-01
3L_13818972_SNP T G 0.1179 23 172 0.8044 7.1674960275510047E-01
3L_13819024_SNP A G 0.08995 17 172 0.6648 6.5577937491151639E-01
3L_13819144_SNP T C 0.06701 13 181 0.6951 9.6323835323980012E-01
3L_13819145_SNP G A 0.08122 16 181 0.761 8.3804194711009594E-01
3L_13819259_SNP G A 0.3651 69 120 0.1876 6.7045941153786676E-02
3L_13819267_SNP A G 0.2228 43 150 0.07651 1.3186505275016680E-01
3L_13819320_SNP A C 0.05102 10 186 0.9826 9.3828302175806022E-01
3L_13819387_SNP G A 0.3122 59 130 0.9601 8.0626407168304159E-01
3L_13819457_SNP A G 0.05102 10 186 0.8547 8.6777917748832667E-01
3L_13819667_SNP T G 0.1684 32 158 0.005264 4.6770576033950623E-03
3L_13819670_DEL A AA 0.178 34 157 0.009922 8.7644335603876428E-03
3L_13819709_DEL C TA 0.377 72 119 0.1464 1.3500029606077191E-01
3L_13819822_SNP A G 0.09474 18 172 0.4742 4.9754944504992471E-01
3L_13819849_SNP A C 0.05612 11 185 0.6758 5.0987566216388747E-01
3L_13820584_SNP T C 0.151 29 163 0.03089 1.0511083390107423E-01
3L_13820585_SNP A G 0.1534 29 160 0.06234 1.5028295986623086E-01
3L_13820593_SNP C T 0.1026 20 175 0.01654 7.0392364298736923E-02
3L_13820606_SNP C T 0.1071 21 175 0.01545 2.1371857930480073E-02
3L_13820618_SNP A G 0.05076 10 187 0.5984 8.4736312472883457E-01
3L_13820686_SNP C A 0.05612 11 185 0.3774 5.4163181499406621E-01
3L_13820731_SNP C A 0.4286 81 108 0.4335 4.2279128910393604E-01
3L_13820737_SNP T A 0.2083 40 152 0.09115 1.2981210303413104E-01
3L_13820808_SNP T C 0.07772 15 178 0.1798 2.3121724144561406E-01
3L_13820888_SNP G A 0.1152 22 169 0.2265 2.7245227447620735E-01
3L_13820920_SNP G T 0.3351 64 127 0.9126 7.3317290500316523E-01
3L_13820946_SNP C G 0.08122 16 181 0.7926 8.7453681690137741E-01
3L_13820967_SNP G T 0.4762 90 99 0.1747 9.1836586611857118E-02
3L_13821041_SNP A T 0.1602 29 152 0.378 5.0113425587153559E-01
3L_13821109_SNP A G 0.4973 91 92 0.1265 1.0634235458508767E-01
3L_13821196_SNP A G 0.1935 36 150 0.5416 6.2861132907895056E-01
3L_13821204_SNP G A 0.2147 41 150 0.2239 2.5965636946462600E-01
3L_13821335_SNP T C 0.1543 29 159 0.5701 7.1673684672023619E-01
3L_13821481_SNP T A 0.05584 11 186 0.04303 2.8513273606751117E-02
3L_13821483_SNP T G 0.4759 89 98 0.1981 1.1994944956718478E-01
3L_13821509_SNP A C 0.1559 29 157 0.2305 2.1888276364626480E-01
3L_13821517_SNP G A 0.3978 74 112 0.8242 5.2428701821103718E-01
3L_13821563_SNP T C 0.06736 13 180 0.7191 7.5260393986799567E-01
3L_13821564_SNP T G 0.1554 30 163 0.4656 4.0099959180830658E-01
3L_13821567_SNP A G 0.1503 29 164 0.3447 3.0396600372113269E-01
3L_13821578_SNP T C 0.1458 28 164 0.7385 6.2882422773695978E-01
3L_13821771_SNP A T 0.1192 23 170 0.1969 2.1026853487506458E-01
3L_13821779_SNP G A 0.1152 22 169 0.2511 2.2463388523776884E-01
3L_13821798_SNP G A 0.09896 19 173 0.5132 5.2752715328216482E-01
3L_13821849_SNP A C 0.1803 33 150 0.4637 4.3729148209844881E-01
3L_13821852_SNP T C 0.1189 22 163 0.2185 2.2364091320525947E-01
3L_13821872_SNP C G 0.2132 42 155 0.7442 6.3571889024701789E-01
3L_13821881_SNP C A 0.2092 41 155 0.6329 5.1921150886657585E-01
3L_13821900_SNP A T 0.2081 41 156 0.6547 5.1595803636164916E-01
3L_13821908_SNP G A 0.134 26 168 0.2854 2.7881246899751466E-01
3L_13821921_SNP A C 0.1531 30 166 0.1546 1.7480199238426375E-01
3L_13821952_SNP A G 0.228 44 149 0.08257 1.0745106330219789E-01
3L_13822108_SNP G A 0.4684 89 101 0.8652 8.9665567112198685E-01
3L_13822122_SNP T C 0.1641 32 163 0.515 4.6434459253344718E-01
3L_13822126_SNP T C 0.05584 11 186 0.849 7.8091623276617295E-01
3L_13822128_SNP G C 0.05076 10 187 0.8684 8.7930839386338877E-01
3L_13822158_SNP G T 0.3665 70 121 0.9457 9.3924967162975770E-01
3L_13822183_SNP T G 0.1436 28 167 0.3934 2.7444306485127934E-01
3L_13822195_SNP A C 0.4468 84 104 0.8023 7.9885534051543772E-01
3L_13822196_SNP C A 0.445 85 106 0.861 9.8113070595956142E-01
3L_13822198_SNP T A 0.4474 85 105 0.7047 7.7603091124202639E-01
3L_13822283_SNP C T 0.1885 36 155 0.3143 2.1927215527834587E-01
3L_13822291_SNP G A 0.1865 36 157 0.2884 1.9830643713222451E-01
3L_13822292_SNP A C 0.08163 16 180 0.9066 8.7681044425282895E-01
3L_13822336_SNP A T 0.4462 83 103 0.3136 2.7325901912561312E-01
3L_13822344_SNP G A 0.08629 17 180 0.8675 8.4292337192757327E-01
3L_13822346_SNP C G 0.09694 19 177 0.1028 4.6305018447595776E-02
3L_13822347_SNP A G 0.09744 19 176 0.09254 4.1515983921222584E-02
3L_13822359_SNP T C 0.1897 37 158 0.09014 4.4060026147147706E-02
3L_13822407_SNP T C 0.1257 24 167 0.08561 1.0402960196525113E-01
3L_13822464_SNP T C 0.1378 27 169 0.3474 2.5093206004980440E-01
3L_13822487_INS TT T 0.05528 11 188 0.4674 7.0125469366253168E-01
3L_13822645_SNP G T 0.3125 60 132 0.4769 5.2381806607070802E-01
3L_13822710_SNP G C 0.381 72 117 0.3189 2.5569835312357658E-01
3L_13822818_SNP T G 0.07576 15 183 0.5518 4.3505522484529391E-01
3L_13822829_SNP C A 0.262 49 138 0.1246 9.7822524874752959E-02
3L_13822848_SNP T C 0.2169 41 148 0.2696 1.8897174204660194E-01
3L_13822866_SNP G C 0.3684 70 120 0.3784 2.6802601545378024E-01
3L_13823010_SNP A G 0.1231 24 171 0.7433 7.6208686552883942E-01
3L_13823015_SNP G A 0.2604 50 142 0.503 4.9923161999489651E-01
3L_13823064_DEL T TTACAA 0.06633 13 183 0.01153 7.9831447615900820E-03
3L_13823077_SNP A C 0.06701 13 181 0.01257 8.4990409498979305E-03
3L_13823078_SNP T G 0.06667 13 182 0.01178 8.8361265336657814E-03
3L_13823082_SNP A C 0.1979 38 154 0.12 9.3200328527777820E-02
3L_13823111_SNP G T 0.06667 13 182 0.01168 7.9487312694439712E-03
3L_13823116_SNP T A 0.06186 12 182 0.01492 1.2299653396696782E-02
3L_13823126_SNP A C 0.1658 32 161 0.8637 9.9260117178727769E-01
3L_13823140_DEL C CCCCGGATGCAGCC 0.1011 19 169 0.5809 6.0248974630105190E-01
3L_13823308_SNP A G 0.08081 16 182 0.4229 2.1978720467610657E-01
3L_13823615_SNP A G 0.2251 43 148 0.1081 1.6582296496972304E-01
3L_13823667_SNP A C 0.1179 23 172 0.171 1.6589689376982653E-01
3L_13823701_SNP A G 0.3439 65 124 0.424 4.7713465345929773E-01
3L_13823711_SNP C A 0.3278 59 121 0.5074 5.1974084018422850E-01
3L_13823717_SNP T C 0.3333 60 120 0.7449 8.1033879549687882E-01
3L_13823721_SNP C A 0.3279 60 123 0.8143 9.0611341590257655E-01
3L_13823726_SNP G T 0.3297 60 122 0.8426 9.4675296987588964E-01
3L_13823729_SNP C A 0.05155 10 184 0.5699 7.8948788158554495E-01
3L_13823733_INS A AA 0.4358 78 101 0.6541 8.7762499985269093E-01
3L_13823735_SNP A T 0.3594 69 123 0.9627 9.0387614981901532E-01
3L_13823737_SNP G A 0.3579 68 122 0.9864 8.8670143698929627E-01
3L_13823742_INS A AAGGG 0.3632 69 121 0.8818 9.9773379211548152E-01
3L_13823744_SNP A C 0.3696 68 116 0.4259 6.6075321578566992E-01
3L_13823825_DEL CACC C 0.4253 74 100 0.5595 8.5718671561060056E-01
3L_13823852_SNP A G 0.3526 67 123 0.7369 3.8816032919417476E-01
3L_13823854_SNP G A 0.3455 66 125 0.87 5.2475665866502363E-01
3L_13823907_SNP G A 0.4815 91 98 0.6328 3.9514443582703263E-01
3L_13823909_SNP C T 0.484 91 97 0.6838 4.4386087121861384E-01
3L_13824227_SNP T G 0.1451 28 165 0.465 6.7494816290210191E-01
3L_13824274_SNP A T 0.3559 63 114 0.4249 6.3078243945321044E-01
3L_13824393_SNP A G 0.05584 11 186 0.9676 9.2540052195714506E-01
3L_13824428_SNP G A 0.07692 15 180 0.7117 8.0345906321873484E-01
3L_13824573_SNP G A 0.1534 29 160 0.8126 6.2617396118973079E-01
3L_13824591_SNP T A 0.1244 24 169 0.7055 8.0058948612651792E-01
3L_13824613_SNP T C 0.09375 18 174 0.9352 7.4356462786157151E-01
3L_13824639_SNP G A 0.08718 17 178 0.6267 7.4203806731814914E-01
3L_13824674_SNP A G 0.4011 75 112 0.3317 4.8756441909921966E-01
3L_13824740_SNP G C 0.3838 71 114 0.5826 6.3563925275608679E-01
3L_13825045_SNP A T 0.07216 14 180 0.6296 5.7680938134516313E-01
3L_13825101_SNP G A 0.107 20 167 0.177 1.9627412947872380E-01
3L_13825118_SNP T C 0.4645 85 98 0.08708 1.2594030169937698E-01
3L_13825169_SNP T C 0.4915 87 90 0.1372 1.8636681818539746E-01
3L_13825171_SNP C T 0.4913 85 88 0.16 2.4120063394182067E-01
3L_13825196_SNP G A 0.3571 65 117 0.09168 1.9991827887652791E-01
3L_13825222_SNP T A 0.4795 82 89 0.07631 1.1433746095700348E-01
3L_13825226_SNP G T 0.4884 84 88 0.06333 1.0541399455391698E-01
3L_13825360_SNP A G 0.05208 10 182 0.9964 9.1603346250342610E-01
3L_13825462_SNP A G 0.2097 39 147 0.3315 4.4118365712360397E-01
3L_13825503_SNP T C 0.3735 62 104 0.6166 8.6165054183468526E-01
3L_13826157_SNP A T 0.1224 24 172 0.049 6.7318529733521829E-02
3L_13826171_SNP G T 0.102 20 176 0.3959 5.5004854632872413E-01
3L_13826222_SNP T G 0.1762 34 159 0.03387 4.6421740832944008E-02
3L_13826245_SNP C T 0.114 22 171 0.6602 8.0399373518834816E-01
3L_13826294_SNP G T 0.1804 35 159 0.04794 7.5634393664560859E-02
3L_13826483_SNP A T 0.2391 44 140 0.8877 7.9692260614359378E-01
3L_13826495_SNP A G 0.0603 12 187 0.556 5.0742498490359522E-01
3L_13826855_SNP G A 0.2135 41 151 0.4476 3.8416854751659268E-01
3L_13826859_SNP A G 0.2188 42 150 0.4809 4.5471164936091812E-01
3L_13826861_SNP T A 0.2316 44 146 0.8317 8.3628474216854587E-01
3L_13826879_SNP A G 0.2564 50 145 0.429 4.4825795827761838E-01
3L_13827033_SNP C G 0.3454 67 127 0.5299 4.3287378280934485E-01
3L_13827057_SNP A G 0.3228 61 128 0.9622 8.3960460000034609E-01
3L_13827221_DEL A AGA 0.2948 51 122 0.9837 9.8202323857848639E-01
3L_13827298_SNP A C 0.3636 68 119 0.966 9.7711302118487198E-01
3L_13827304_SNP G A 0.1641 32 163 0.8132 7.8931702366902856E-01
3L_13827335_SNP A G 0.2723 52 139 0.5528 6.3072248937144426E-01
3L_13827478_SNP T C 0.2368 45 145 0.7112 7.3417581195382831E-01
3L_13827904_SNP T G 0.4469 80 99 0.7031 8.6360768068372940E-01
3L_13827933_SNP T A 0.07812 15 177 0.02946 3.8363732915777229E-02
3L_13827935_SNP G A 0.06316 12 178 0.4692 5.2955920610842566E-01
3L_13827947_SNP G A 0.07772 15 178 0.03098 4.3053184275389372E-02
3L_13827949_SNP C T 0.07772 15 178 0.03098 4.3053184275389372E-02
3L_13827969_SNP A G 0.2446 45 139 0.9386 8.9245367283791044E-01
3L_13827971_SNP A T 0.2446 45 139 0.9014 8.6624455648184784E-01
3L_13827999_DEL A AGTATT 0.05464 10 173 0.006099 8.1183937992837830E-03
3L_13828080_INS TT T 0.05759 11 180 0.8567 7.9269313977478606E-01
3L_13828082_SNP C T 0.1466 28 163 0.08497 1.0666134239550584E-01
3L_13828088_SNP G A 0.07254 14 179 0.03587 4.2006938690396164E-02
3L_13828100_SNP T C 0.1295 25 168 0.1696 1.6370175151965471E-01
3L_13828122_SNP A C 0.05556 11 187 0.01123 1.8321357418639158E-02
3L_13828127_SNP T C 0.05556 11 187 0.01123 1.8321357418639158E-02
3L_13828207_SNP T A 0.05612 11 185 0.8565 7.8610594840773551E-01
3L_13828314_SNP A G 0.06061 12 186 0.8105 7.7782983525353133E-01
3L_13828473_SNP T C 0.08586 17 181 0.9395 9.0808030064884993E-01
3L_13828477_SNP T C 0.132 26 171 0.4956 4.2549435199893137E-01
3L_13828661_SNP T G 0.07895 15 175 0.8169 7.5611783380176267E-01
3L_13828722_SNP A C 0.1546 30 164 0.8371 5.8656229725280151E-01
3L_13828782_SNP A C 0.1917 37 156 0.532 3.2655751826699675E-01
3L_13828786_SNP T C 0.1832 35 156 0.525 2.6569023905457290E-01
3L_13828895_SNP A T 0.1546 30 164 0.7377 4.4748072798295824E-01
3L_13828920_SNP T C 0.0582 11 178 0.2192 4.1785847192565362E-01
3L_13828928_SNP C A 0.1087 20 164 0.5417 6.8877269407539399E-01
3L_13828979_SNP T C 0.114 22 171 0.3486 2.4133908003268845E-01
3L_13828995_SNP C T 0.09896 19 173 0.1853 1.4927613142325524E-01
3L_13829018_SNP G C 0.07527 14 172 0.8219 9.8887168515773527E-01
3L_13829020_SNP C A 0.1077 21 174 0.3456 2.5332603317688396E-01
3L_13829027_SNP T G 0.09474 18 172 0.2332 1.7019087067290617E-01
3L_13829028_SNP T A 0.08421 16 174 0.1301 9.5100199235091165E-02
3L_13829032_SNP G C 0.09424 18 173 0.7347 9.6271829853519508E-01
3L_13829037_SNP G T 0.1036 20 173 0.2688 1.8740876425949138E-01
3L_13829043_SNP T C 0.1122 22 174 0.1627 9.3745108628909279E-02
3L_13829063_SNP C T 0.1649 32 162 0.5182 2.9295906454488529E-01
3L_13829293_SNP A G 0.1495 29 165 0.5836 5.4050139739998859E-01
3L_13829341_SNP G T 0.1451 28 165 0.4601 3.8871595523776181E-01
3L_13829543_DEL T TT 0.05076 10 187 0.8158 6.2135013426434949E-01
3L_13829553_SNP A G 0.09694 19 177 0.1828 3.7117760517960219E-01
3L_13829584_SNP A G 0.06061 12 186 0.8013 7.0138859917956975E-01
3L_13829682_SNP A T 0.08718 17 178 0.2262 2.1276230012725494E-01
3L_13829721_SNP T C 0.08763 17 177 0.23 4.2829792019451218E-01
3L_13829764_SNP T C 0.08718 17 178 0.2587 4.5753282645227022E-01
3L_13829781_INS CCC C 0.09278 18 176 0.2375 4.2981505027130229E-01
3L_13829804_SNP G C 0.08377 16 175 0.3124 5.6242459179742510E-01
3L_13829837_INS AAGCCTCTTTG A 0.06704 12 167 0.296 4.7177226501100988E-01
3L_13829849_SNP A G 0.06111 11 169 0.007161 7.4434707624315153E-03
3L_13829881_SNP G T 0.08791 16 166 0.4001 7.2400122747519258E-01
3L_13829894_SNP A T 0.1622 30 155 0.1746 2.9458570889448099E-01
3L_13830001_SNP C T 0.05102 10 186 0.8524 8.6057894537211987E-01
3L_13830352_SNP A C 0.05641 11 184 0.8735 8.1443751371142337E-01
3L_13830354_INS GT G 0.05641 11 184 0.9906 9.5972056212314816E-01
3L_13830362_INS TATGTACTCAT T 0.0567 11 183 0.9816 9.6559140961363688E-01
3L_13830375_SNP G T 0.05729 11 181 0.9688 9.7917465150772354E-01
3L_13830473_SNP G C 0.0625 12 180 0.8153 7.2122496407518288E-01
3L_13830499_SNP T C 0.06218 12 181 0.8167 7.1821663526050217E-01
3L_13830502_SNP A T 0.0625 12 180 0.8183 7.1956733660409178E-01
3L_13830514_SNP T A 0.0625 12 180 0.8362 7.4373705708563853E-01
3L_13830600_SNP A G 0.1289 25 169 0.6873 7.1833695752697513E-01
3L_13830610_SNP A T 0.06599 13 184 0.8139 6.4392617602958468E-01
3L_13830631_SNP C A 0.06122 12 184 0.9975 8.9933044994177314E-01
3L_13830652_SNP C T 0.05612 11 185 0.8532 6.9241069351038864E-01
3L_13830667_DEL T ATG 0.05155 10 184 0.8644 9.7296877182800556E-01
3L_13830711_SNP C G 0.07609 14 170 0.552 5.9062361843508571E-01
3L_13830804_SNP T A 0.06122 12 184 0.9859 6.8621681795565681E-01
3L_13830847_SNP A T 0.07614 15 182 0.5437 4.5046205737437273E-01
3L_13830892_SNP T C 0.07692 15 180 0.5698 4.6014484770050601E-01
3L_13830919_SNP A G 0.085 17 183 0.5774 7.6798314861033712E-01
3L_13830955_SNP C T 0.06599 13 184 0.5514 7.4347191046605021E-01
3L_13831173_SNP T G 0.1302 25 167 0.2976 4.8205809246021791E-01
3L_13831252_SNP T A 0.1202 22 161 0.457 7.0515987306343852E-01
3L_13831254_SNP C T 0.1215 22 159 0.53 8.1104898292827521E-01
3L_13831263_SNP A T 0.1141 21 163 0.5274 7.8122081159035761E-01
3L_13831274_SNP G T 0.06952 13 174 0.8389 5.8250423755718006E-01
3L_13831277_SNP G C 0.1204 23 168 0.3414 5.7751759557507243E-01
3L_13831298_SNP T C 0.1497 28 159 0.4558 2.6383591375160964E-01
3L_13831312_SNP T G 0.1405 26 159 0.3873 2.5026454178729607E-01
3L_13831316_SNP G A 0.1505 28 158 0.4256 2.3858139723232796E-01
3L_13831322_SNP T A 0.1474 28 162 0.4313 2.4852897692689091E-01
3L_13831337_SNP C G 0.1344 25 161 0.4518 5.0887984216106841E-01
3L_13831348_SNP A C 0.09677 18 168 0.08632 4.0969613593032576E-02
3L_13831354_SNP G A 0.0929 17 166 0.08324 1.4983120122467342E-01
3L_13831356_SNP G T 0.09783 18 166 0.07936 3.6659439395594413E-02
3L_13831363_SNP G T 0.1094 21 171 0.1203 6.2481852853617792E-02
3L_13831364_SNP C T 0.1094 21 171 0.1203 6.2481852853617792E-02
3L_13831372_SNP G T 0.1047 20 171 0.1127 6.0849865407930449E-02
3L_13831386_SNP A G 0.1031 20 174 0.1505 8.6519471470553055E-02
3L_13831392_SNP A G 0.1036 20 173 0.09143 5.1802222446964752E-02
3L_13831415_SNP A G 0.09845 19 174 0.07292 4.0315303439396259E-02
3L_13831440_SNP A C 0.09645 19 178 0.03016 1.6676807637114821E-02
3L_13831446_SNP G A 0.07368 14 176 0.8099 8.3591403620953209E-01
3L_13831464_SNP A G 0.102 20 176 0.0502 3.2620008979916681E-02
3L_13831478_SNP T G 0.1168 23 174 0.2513 1.9975525454900067E-01
3L_13831525_SNP A T 0.1026 20 175 0.07371 4.9615258477318791E-02
3L_13831531_SNP G A 0.08586 17 181 0.171 1.0139883959897034E-01
3L_13831609_SNP T G 0.09896 19 173 0.4415 3.2701907124900920E-01
3L_13831612_SNP A G 0.0804 16 183 0.177 3.0590806963201922E-01
3L_13831613_SNP A G 0.0804 16 183 0.1084 6.2548582483168191E-02
3L_13831651_SNP G T 0.05102 10 186 0.9694 8.8646193361928516E-01
3L_13831663_SNP A G 0.09326 18 175 0.3515 3.4379138853726543E-01
3L_13831701_SNP A T 0.07772 15 178 0.7186 7.5539854141387996E-01
3L_13831893_SNP A G 0.06154 12 183 0.7951 7.8807735253051159E-01
3L_13831958_SNP C G 0.09231 18 177 0.06918 8.0566955562924800E-02
3L_13831964_SNP G C 0.09231 18 177 0.08464 1.0260563278184065E-01
3L_13832021_SNP A T 0.08763 17 177 0.09884 1.1960253174834901E-01
3L_13832058_SNP C T 0.09137 18 179 0.0808 1.0047907720513360E-01
3L_13832069_SNP C A 0.09694 19 177 0.1026 1.3551903544797528E-01
3L_13832077_DEL T TGG 0.09137 18 179 0.0808 1.0047907720513360E-01
3L_13832081_SNP C T 0.09184 18 178 0.08293 1.0106211970920631E-01
3L_13832096_SNP C T 0.1059 18 152 0.1181 1.2914050796983179E-01
3L_13832120_SNP G A 0.07101 12 157 0.7195 6.3003809730584448E-01
3L_13832174_SNP C T 0.07059 12 158 0.7288 6.5169818042659555E-01
3L_13833203_SNP T A 0.05641 11 184 0.8538 7.8886014783606762E-01
3L_13833207_SNP A G 0.06122 12 184 0.8163 7.6919981773729673E-01
3L_13833258_SNP C T 0.328 62 127 0.9437 9.8732526229058737E-01
3L_13833264_SNP T A 0.05102 10 186 0.9985 8.3518338263404668E-01
3L_13833398_SNP C T 0.1302 25 167 0.4202 2.8603831823698789E-01
3L_13833439_SNP C T 0.08673 17 179 0.4144 4.3356359884168394E-01
3L_13833459_SNP A G 0.07772 15 178 0.3241 3.0865307486206051E-01
3L_13833495_SNP A G 0.3782 73 120 0.6008 4.8644668399164970E-01
3L_13833512_SNP G C 0.09326 18 175 0.5636 5.9252619825419028E-01
3L_13833522_SNP A G 0.06091 12 185 0.8023 7.5412737456607759E-01
3L_13833663_SNP C G 0.1813 35 158 0.9618 7.6277001365940422E-01
3L_13833775_SNP G T 0.1458 28 164 0.6348 7.3571085834564787E-01
3L_13833788_SNP G T 0.1495 29 165 0.427 3.0452373939568678E-01
3L_13833819_SNP G A 0.1399 27 166 0.7974 9.2138434986664441E-01
3L_13833935_SNP T A 0.3141 60 131 0.1678 8.0662737900555836E-02
3L_13833946_SNP T A 0.3177 61 131 0.1444 1.2586423912043754E-01
3L_13833949_SNP T A 0.3264 63 130 0.09398 4.1368977729961232E-02
3L_13834035_SNP G A 0.2053 39 151 0.617 7.6937845868385013E-01
3L_13834070_SNP C A 0.288 55 136 0.2299 4.1214566599190983E-01
3L_13834100_SNP G C 0.1587 30 159 0.9689 9.9456545248981421E-01
3L_13834110_SNP A C 0.06091 12 185 0.7563 7.4356143151855247E-01
3L_13834142_DEL T TT 0.2032 38 149 0.5737 9.0097047733975766E-01
3L_13834156_SNP T G 0.09596 19 179 0.2991 5.6253227417425233E-01
3L_13834190_SNP C A 0.09184 18 178 0.3516 7.1105769678969533E-01
3L_13834197_SNP A G 0.09645 19 178 0.2886 5.8508816863559421E-01
3L_13834216_SNP C A 0.05584 11 186 0.8312 7.7449704574723310E-01
3L_13834219_SNP T A 0.2021 39 154 0.5324 8.7722149541679140E-01
3L_13834225_SNP C T 0.05612 11 185 0.2812 1.8265130082138314E-01
3L_13834250_DEL A AAAAT 0.05699 11 182 0.9767 9.1943975267424460E-01
3L_13834259_DEL T AAATG 0.09845 19 174 0.8891 8.6691922714089142E-01
3L_13834278_SNP A G 0.2798 54 139 0.4225 7.5116184414551479E-01
3L_13834284_SNP C A 0.276 53 139 0.376 6.6226899488636959E-01
3L_13834293_SNP A T 0.08718 17 178 0.3144 6.9545534235037154E-01
3L_13834302_SNP T G 0.1684 32 158 0.2228 3.8795717088398218E-01
3L_13834304_DEL T TGCAGTACAAA 0.1658 32 161 0.2359 4.1428094926666270E-01
3L_13834316_SNP T A 0.1615 31 161 0.286 4.9160209740554806E-01
3L_13834319_SNP C A 0.1684 32 158 0.2261 4.1658864755440694E-01
3L_13834322_SNP T A 0.1224 24 172 0.7723 6.6917204774059513E-01
3L_13834323_DEL A AAGTATCCATTCAAATTGTC 0.1337 25 162 0.2504 4.0668936108279552E-01
3L_13834370_SNP A G 0.1799 34 155 0.7441 8.1570311919539085E-01
3L_13834386_SNP T A 0.09596 19 179 0.2454 4.9159569145763060E-01
3L_13834398_SNP A G 0.09326 18 175 0.1863 2.0893127962108504E-01
3L_13834459_SNP T A 0.09645 19 178 0.3029 5.6943575302418292E-01
3L_13834651_SNP A G 0.08947 17 173 0.5855 6.3033642906262455E-01
3L_13834816_SNP G T 0.05102 10 186 0.6202 4.7588399587501329E-01
3L_13834913_SNP T C 0.06566 13 185 0.7639 7.1949818307513924E-01
3L_13834921_SNP T C 0.06122 12 184 0.84 7.7222593626707858E-01
3L_13834980_SNP C G 0.1675 32 159 0.8752 5.9337758333089119E-01
3L_13834999_SNP A G 0.1042 20 172 0.5397 8.3539287269649631E-01
3L_13835128_SNP T C 0.07732 15 179 0.528 3.6189438985852129E-01
3L_13835144_SNP G A 0.1361 26 165 0.8213 8.0331509292421677E-01
3L_13835179_SNP C A 0.06566 13 185 0.2174 1.9806286709489773E-01
3L_13835205_SNP C T 0.2073 40 153 0.0009093 1.0629965275229343E-03
3L_13835221_SNP T C 0.2094 40 151 0.0006124 1.8303083715515368E-03
3L_13835223_SNP G A 0.2147 41 150 0.006583 3.3732135563872959E-02
3L_13835230_SNP A G 0.2053 39 151 0.0004604 1.4790913910869875E-03
3L_13835281_SNP G A 0.2216 43 151 0.001112 2.9798575109989305E-03
3L_13835312_SNP T A 0.328 62 127 0.4041 3.4191544472688895E-01
3L_13835322_SNP G A 0.08122 16 181 0.6992 9.3302104740771419E-01
3L_13835327_SNP A G 0.1206 24 175 0.7993 5.3822949729217529E-01
3L_13835335_SNP A G 0.2462 48 147 0.368 2.5421312303933785E-01
3L_13835336_SNP A G 0.1077 21 174 0.788 5.5639037296495553E-01
3L_13835401_SNP A G 0.4974 94 95 0.08903 9.9705042779960618E-02
3L_13835451_SNP A G 0.1436 28 167 0.005925 7.4857071992792748E-03
3L_13835541_SNP C G 0.06667 13 182 0.1667 1.4485531409945329E-01
3L_13835565_SNP C G 0.07143 14 182 0.149 1.2444602400491200E-01
3L_13835603_SNP A G 0.05584 11 186 0.8348 7.6557818032676872E-01
3L_13835618_SNP G T 0.1804 35 159 0.881 7.5934308619110102E-01
3L_13835634_SNP T A 0.1675 32 159 0.8693 7.3419827167617435E-01
3L_13835655_SNP C T 0.08586 17 181 0.3897 2.9376026130928223E-01
3L_13835662_SNP C T 0.07538 15 184 0.1877 1.5502602227134910E-01
3L_13835741_SNP G C 0.08205 16 179 0.4382 3.2055224894215006E-01
3L_13835784_SNP T C 0.1179 23 172 0.4142 2.3389612153824357E-01
3L_13835885_SNP T C 0.2513 48 143 0.5946 5.2711254875879399E-01
3L_13836014_SNP G C 0.09645 19 178 0.9313 8.4572560741116320E-01
3L_13836110_SNP T G 0.1546 30 164 0.1521 1.6603799656430041E-01
3L_13836141_SNP A G 0.1237 24 170 0.2952 2.8591154760349535E-01
3L_13836156_SNP A G 0.08511 16 172 0.03903 4.5638175571975650E-02
3L_13836166_SNP G A 0.1141 21 163 0.5282 5.8969979682590346E-01
3L_13836188_SNP C G 0.1094 21 171 0.5888 6.1717295037418851E-01
3L_13836209_SNP C T 0.1117 21 167 0.1827 1.7098014131900030E-01
3L_13836225_SNP T A 0.1105 21 169 0.1706 1.6014457146583372E-01
3L_13836240_SNP A T 0.07853 15 176 0.05103 6.4193524720375553E-02
3L_13836264_SNP G C 0.1316 25 165 0.03196 3.4747440140276933E-02
3L_13836270_SNP A C 0.1406 27 165 0.06409 8.0896748780469041E-02
3L_13836298_SNP T C 0.401 77 115 0.5197 5.0188513164150295E-01
3L_13836325_SNP C T 0.3743 70 117 0.3907 3.4440118082527760E-01
3L_13836382_SNP G A 0.4194 78 108 0.9149 9.9562608209793635E-01
3L_13836425_SNP T C 0.4118 77 110 0.8869 9.7378201399412301E-01
3L_13836428_SNP A C 0.4118 77 110 0.8649 9.6195819012409367E-01
3L_13836564_SNP C G 0.06599 13 184 0.1198 1.0609488892479546E-01
3L_13836628_SNP G C 0.1031 20 174 0.4323 3.4336620938802420E-01
3L_13836727_SNP G T 0.2688 50 136 0.2725 1.7527523978536375E-01
3L_13836755_SNP A G 0.05528 11 188 0.527 6.6534598859230276E-01
3L_13836765_SNP A G 0.05528 11 188 0.527 6.6534598859230276E-01
3L_13836767_SNP G A 0.05051 10 188 0.5575 6.7839954735266228E-01
3L_13836769_SNP C T 0.05528 11 188 0.527 6.6534598859230276E-01
3L_13836784_SNP T C 0.05528 11 188 0.527 6.6534598859230276E-01
3L_13836842_SNP T C 0.07576 15 183 0.9513 9.8120333058507403E-01
3L_13836934_SNP G A 0.4439 83 104 0.5732 7.5755570217081836E-01
3L_13837063_SNP C T 0.1856 36 158 0.2259 2.9213134320467748E-01
3L_13837092_SNP T C 0.1865 36 157 0.2239 2.8928875613402794E-01
3L_13837175_SNP T C 0.1385 27 168 0.8656 7.3379080680067932E-01
3L_13837281_SNP T C 0.07292 14 178 0.7555 9.7560431485672361E-01
3L_13837330_SNP T C 0.05051 10 188 0.8292 5.7973196156169615E-01
3L_13837456_SNP G C 0.4921 93 96 0.8762 8.7924992824076087E-01
3L_13837531_SNP C A 0.1406 27 165 0.2616 3.0879716374435429E-01
3L_13837618_SNP A C 0.4352 84 109 0.1699 2.3733597008253460E-01
3L_13837630_SNP T C 0.3797 71 116 0.5768 6.1653121142934775E-01
3L_13837633_SNP G T 0.2287 43 145 0.9795 8.0206051546253998E-01
3L_13837634_SNP C A 0.2222 42 147 0.8307 6.0905582734932229E-01
3L_13837642_SNP T C 0.2368 45 145 0.9562 8.7937096877053111E-01
3L_13837644_SNP G A 0.3646 70 122 0.4674 4.7863012460911825E-01
3L_13837645_SNP A T 0.3646 70 122 0.412 4.4291702611512496E-01
3L_13837741_SNP A C 0.4053 77 113 0.4294 6.7703685834917660E-01
3L_13837822_SNP G A 0.3421 65 125 0.6846 7.0746128516988516E-01
3L_13837885_SNP T C 0.4241 81 110 0.334 3.2694114951894948E-01
3L_13837989_SNP T A 0.1128 22 173 0.2755 3.8057546480554560E-01
3L_13838053_SNP A G 0.1128 22 173 0.2704 3.7576596261852091E-01
3L_13838080_SNP C T 0.4973 93 94 0.09841 1.6238462269428489E-01
3L_13838159_SNP A T 0.05641 11 184 0.0195 2.7319736908713196E-02
3L_13838172_INS TAATATTCCATTTGATAGACTCTATTTT T 0.1088 21 172 0.3483 6.3355081195722218E-01
3L_13838187_SNP A T 0.1146 22 170 0.2577 3.5036977211909992E-01
3L_13838204_SNP C A 0.3169 58 125 0.8459 9.4359065275880361E-01
3L_13838215_SNP T G 0.05236 10 181 0.8315 9.3240055809552136E-01
3L_13838225_SNP C A 0.3672 65 112 0.6639 8.1448872173910003E-01
3L_13838250_SNP G A 0.07447 14 174 0.6801 7.9748036087689433E-01
3L_13838352_SNP T A 0.07292 14 178 0.5669 3.4649298945655327E-01
3L_13838356_SNP C T 0.06842 13 177 0.5248 3.4395476354491528E-01
3L_13838358_INS TC T 0.3256 56 116 0.7426 9.6264572410145166E-01
3L_13838370_SNP T A 0.06633 13 183 0.01864 2.1983299179016817E-02
3L_13838385_SNP A C 0.3135 58 127 0.5557 7.7991893522732170E-01
3L_13838403_DEL T TG 0.06091 12 185 0.7898 9.5377886464140782E-01
3L_13838407_SNP T G 0.0567 11 183 0.8054 9.7817973163659078E-01
3L_13838408_SNP T A 0.06061 12 186 0.9032 9.3490502370101636E-01
3L_13838431_SNP A C 0.4053 77 113 0.09207 1.9327842616280910E-01
3L_13838435_SNP A G 0.05612 11 185 0.4152 3.4468451528386135E-01
3L_13838436_SNP A T 0.328 62 127 0.4295 5.0272514755828612E-01
3L_13838476_SNP A T 0.328 61 125 0.433 5.3924478809643572E-01
3L_13838481_SNP T C 0.05556 11 187 0.7248 9.1156991566074641E-01
3L_13838492_SNP C T 0.05076 10 187 0.6608 8.1496797742682636E-01
3L_13838501_SNP A C 0.08586 17 181 0.09973 1.3684870972929375E-01
3L_13838546_SNP C T 0.3763 73 121 0.3755 4.2145410801546090E-01
3L_13838555_SNP A G 0.1042 20 172 0.3658 4.7236081200281532E-01
3L_13838556_SNP C G 0.4398 84 107 0.4447 4.2929058072857906E-01
3L_13838591_SNP C T 0.1173 23 173 0.2357 2.9573604785289431E-01
3L_13838657_SNP G A 0.375 72 120 0.3987 4.4336314023546086E-01
3L_13838716_SNP A G 0.05556 11 187 0.7248 9.1156991566074641E-01
3L_13838751_SNP A G 0.09694 19 177 0.0194 4.1968258925575271E-02
3L_13838758_SNP A G 0.1122 22 174 0.3416 5.6961678911683467E-01
3L_13838766_SNP T G 0.3822 73 118 0.2946 3.0816515102176412E-01
3L_13838773_SNP T C 0.4789 91 99 0.5797 6.4237347401835865E-01
3L_13838776_SNP G A 0.4792 92 100 0.5439 5.9899222902317006E-01
3L_13838849_SNP G A 0.1179 23 172 0.4324 5.1715547834129039E-01
3L_13839031_SNP T C 0.2513 48 143 0.73 9.4001477146433532E-01
3L_13839083_SNP A G 0.1302 25 167 0.6794 6.8291577745754473E-01
3L_13839133_SNP T A 0.1122 22 174 0.9433 9.2994377794929761E-01
3L_13839134_SNP T A 0.4813 90 97 0.376 3.9741828247979238E-01
3L_13839147_DEL G GTGCTAAG 0.1111 21 168 0.2952 4.6208179898725299E-01
3L_13839176_SNP G A 0.3511 66 122 0.4894 5.1608353609231061E-01
3L_13839180_SNP A T 0.1237 24 170 0.5173 7.0097180563174355E-01
3L_13839194_SNP G A 0.2513 48 143 0.6608 9.9933546461664269E-01
3L_13839196_SNP A C 0.1282 25 170 0.08361 6.4856225948045673E-02
3L_13839210_SNP C T 0.1179 23 172 0.2998 4.1458726808485202E-01
3L_13839237_SNP G C 0.05076 10 187 0.9725 8.9033724366051425E-01
3L_13839248_SNP A T 0.4271 82 110 0.3876 3.2758580590171305E-01
3L_13839255_SNP T A 0.05584 11 186 0.849 7.8091623276617295E-01
3L_13839268_SNP G A 0.4202 79 109 0.8299 7.6422119409021105E-01
3L_13839275_SNP G A 0.1327 26 170 0.08921 6.4438973338560843E-02
3L_13839291_SNP T C 0.1082 21 173 0.4081 6.1475877765793385E-01
3L_13839299_SNP T C 0.1128 22 173 0.3131 4.1075395144802274E-01
3L_13839371_SNP G A 0.4494 80 98 0.6182 4.3135912851606217E-01
3L_13839388_SNP G A 0.06701 13 181 0.8342 8.5801854930477761E-01
3L_13839612_SNP T A 0.1086 19 156 0.6023 6.8784236044934000E-01
3L_13839614_INS TA C 0.113 20 157 0.4669 5.5850136178191723E-01
3L_13839634_SNP T G 0.2722 46 123 0.5152 8.6672455481536992E-01
3L_13839685_SNP G A 0.07222 13 167 0.9289 7.0920188187190281E-01
3L_13839780_SNP G T 0.1632 31 159 0.8561 9.6528399499833073E-01
3L_13839791_SNP A G 0.1865 36 157 0.5363 7.0605567719347295E-01
3L_13839792_SNP A T 0.1856 36 158 0.3769 5.0569726535750337E-01
3L_13839796_SNP G T 0.1316 25 165 0.9424 8.7298936175783504E-01
3L_13839804_DEL CC AAGT 0.1316 25 165 0.6629 7.9415645588302453E-01
3L_13839809_SNP C G 0.1489 28 160 0.9291 9.4555834780625536E-01
3L_13839825_SNP C A 0.1804 35 159 0.6239 7.9254504135310255E-01
3L_13839837_SNP T A 0.1399 27 166 0.837 9.0279931292281712E-01
3L_13839844_SNP G A 0.1878 37 160 0.5713 7.5348770564441803E-01
3L_13839845_SNP A G 0.1959 38 156 0.4298 5.6735103238562146E-01
3L_13840106_SNP C T 0.3684 70 120 0.4464 3.8881974803620256E-01
3L_13840140_SNP G C 0.3602 67 119 0.2454 3.0315388232329199E-01
3L_13840200_SNP C T 0.4332 81 106 0.532 4.6066267594540411E-01
3L_13840339_SNP C G 0.3968 75 114 0.662 9.2370309822497310E-01
3L_13840465_SNP A C 0.4792 92 100 0.9271 5.9942474016461122E-01
3L_13840486_SNP C T 0.1701 33 161 0.2967 1.6164346865540768E-01
3L_13840492_SNP C A 0.1606 31 162 0.198 2.1004943852447211E-01
3L_13840576_SNP C T 0.3196 62 132 0.9719 8.5673009374402587E-01
3L_13840621_SNP C T 0.2732 53 141 0.6845 6.0737703345494620E-01
3L_13840645_SNP A G 0.2216 43 151 0.258 2.4220397458247589E-01
3L_13840714_SNP A G 0.2335 46 151 0.331 5.3992755280810534E-01
3L_13840726_SNP T A 0.2462 48 147 0.449 4.2946359676104351E-01
3L_13840743_SNP A G 0.25 49 147 0.4308 3.9542403397440684E-01
3L_13840749_INS T TCAT 0.2647 45 125 0.4177 6.5440431431974844E-01
3L_13840752_SNP G A 0.2344 45 147 0.4091 6.3900541819304535E-01
3L_13840759_SNP G A 0.2308 45 150 0.3644 5.6607340290337027E-01
3L_13840782_SNP C G 0.3041 59 135 0.265 3.6928374732674152E-01
3L_13840793_SNP T C 0.3005 58 135 0.1772 2.6129734052940312E-01
3L_13840813_SNP G A 0.3026 59 136 0.2713 4.0415812343284296E-01
3L_13840828_SNP T C 0.3061 60 136 0.2483 3.5521772362341841E-01
3L_13840834_SNP C T 0.06091 12 185 0.02612 4.1414754393532968E-02
3L_13840891_SNP A T 0.1649 31 157 0.5161 4.9586678690607244E-01
3L_13840941_SNP T A 0.1949 38 157 0.3911 4.8351472377516524E-01
3L_13840947_SNP T A 0.1927 37 155 0.5416 6.2938622370808883E-01
3L_13840949_SNP T G 0.199 39 157 0.3211 3.9510946717971140E-01
3L_13840950_SNP A C 0.1568 29 156 0.3846 3.6634018831097359E-01
3L_13840961_SNP T G 0.199 38 153 0.4053 5.1760626219340700E-01
3L_13840962_SNP T A 0.1959 38 156 0.3007 5.0647041444914009E-01
3L_13840972_SNP T G 0.1969 38 155 0.3244 5.3863190710832765E-01
3L_13841112_SNP C T 0.09278 18 176 0.5829 6.6218405187556506E-01
3L_13841157_SNP T A 0.4973 92 93 0.206 2.5220684494033707E-01
3L_13841171_SNP C A 0.4783 88 96 0.2066 2.5172538397693900E-01
3L_13841388_SNP C T 0.2513 48 143 0.456 3.6986936593290598E-01
3L_13841408_SNP G T 0.2394 45 143 0.4856 5.8154008091239651E-01
3L_13841421_SNP A T 0.3016 57 132 0.2741 2.6216401493848462E-01
3L_13841425_SNP T C 0.3053 58 132 0.2019 1.9362080885043476E-01
3L_13841432_SNP G C 0.288 55 136 0.2666 2.3466075374666973E-01
3L_13841510_SNP T G 0.4574 86 102 0.2486 2.1663334164447390E-01
3L_13841534_SNP T A 0.3073 59 133 0.2932 3.1501475135711121E-01
3L_13841573_SNP T G 0.05584 11 186 0.00316 6.0552663426929705E-03
3L_13841624_SNP C G 0.2784 54 140 0.2656 3.4520170507285741E-01
3L_13841658_SNP A C 0.1546 30 164 0.2282 4.3768398601774594E-01
3L_13841671_SNP T C 0.06736 13 180 0.3422 2.2847748551811120E-01
3L_13841676_SNP T C 0.1753 34 160 0.3554 5.9167783636836435E-01
3L_13841678_SNP G A 0.171 33 160 0.3276 5.5614027832617396E-01
3L_13841680_SNP C A 0.1497 28 159 0.1701 3.3184602976101119E-01
3L_13841692_SNP A T 0.1728 33 158 0.3118 5.4226442922368734E-01
3L_13841722_SNP T A 0.3069 58 131 0.23 3.0607224007590583E-01
3L_13841764_SNP C T 0.4149 78 110 0.116 1.5644750480652381E-01
3L_13841874_SNP T C 0.377 72 119 0.8136 9.8189136722861825E-01
3L_13841879_SNP G T 0.3822 73 118 0.5661 6.6894018297422364E-01
3L_13841887_SNP T A 0.3005 58 135 0.2482 4.5592987103003824E-01
3L_13841891_SNP A T 0.3077 60 135 0.2853 5.0217611088304182E-01
3L_13841907_SNP C G 0.3757 71 118 0.6096 7.1982874838827760E-01
3L_13841908_SNP C T 0.2984 57 134 0.1192 3.3238094708347643E-01
3L_13841975_SNP T G 0.4241 81 110 0.664 7.3974204811129751E-01
3L_13841993_SNP A C 0.3125 60 132 0.2231 4.1590984689078148E-01
3L_13842038_SNP A C 0.4632 88 102 0.8611 8.5185347932619138E-01
3L_13842039_SNP T C 0.1795 35 160 0.4292 4.8407587360888793E-01
3L_13842083_SNP A G 0.4709 89 100 0.9723 9.8462139039467933E-01
3L_13842124_SNP A T 0.4868 92 97 0.7488 8.8016047562513999E-01
3L_13842133_SNP T A 0.4686 82 93 0.8744 9.1641013491149070E-01
3L_13842135_SNP T A 0.4815 78 84 0.7493 5.3972040649635700E-01
3L_13842140_SNP C T 0.06122 12 184 0.1748 1.5110667020781721E-01
3L_13842190_SNP T A 0.4375 84 108 0.7344 8.2582538222308832E-01
3L_13842217_SNP A G 0.4792 92 100 0.275 3.3359494894607056E-01
3L_13842220_SNP C T 0.4921 94 97 0.2979 4.0299250405272868E-01
3L_13842253_SNP T C 0.0567 11 183 0.8677 8.3636108904196360E-01
3L_13842265_SNP T C 0.4561 78 93 0.2141 2.7907992733833309E-01
3L_13842268_SNP T C 0.06701 13 181 0.6896 6.5527022300841986E-01
3L_13842298_SNP C G 0.1042 20 172 0.2907 3.2391640937532107E-01
3L_13842316_SNP C G 0.4811 89 96 0.2633 2.9972724328936762E-01
3L_13842361_SNP G T 0.07812 15 177 0.599 6.5261686075287972E-01
3L_13842409_SNP T G 0.0603 12 187 0.8864 6.8166671504240273E-01
3L_13842514_SNP C T 0.3927 75 116 0.4236 4.6619786963114795E-01
3L_13842568_SNP C T 0.4844 93 99 0.3926 5.0106209046822592E-01
3L_13842589_SNP T C 0.4948 95 97 0.7244 7.0320730968732159E-01
3L_13842661_SNP T C 0.4398 84 107 0.5016 4.9319882229404088E-01
3L_13842777_SNP A G 0.474 91 101 0.7604 6.9716983252823539E-01
3L_13842803_SNP A G 0.3854 74 118 0.6352 6.1687892104267972E-01
3L_13842828_SNP A C 0.3918 76 118 0.7317 7.1430575547253183E-01
3L_13842858_SNP A T 0.4817 92 99 0.7761 6.7760070574553888E-01
3L_13842876_SNP T A 0.4897 95 99 0.7366 5.6381414585658973E-01
3L_13842901_SNP A G 0.07107 14 183 0.6528 6.3390705411808623E-01
3L_13842992_SNP T A 0.09184 18 178 0.6194 9.5844695243133537E-01
3L_13843007_SNP C T 0.3757 71 118 0.7242 9.9012164796255719E-01
3L_13843043_SNP C G 0.2952 49 117 0.5997 5.4417567758396468E-01
3L_13843217_SNP T C 0.1443 28 166 0.2857 2.7614220582435922E-01
3L_13843232_SNP C T 0.3892 72 113 0.8606 7.5288155586926875E-01
3L_13843253_SNP G C 0.05076 10 187 0.9938 8.4243892620513006E-01
3L_13843280_SNP T C 0.4278 80 107 0.6062 4.9725794249535471E-01
3L_13843322_SNP A G 0.3351 63 125 0.4619 3.3139703437993340E-01
3L_13843379_SNP T C 0.3874 74 117 0.7793 7.2898778455931734E-01
3L_13843394_SNP G C 0.3789 72 118 0.766 7.4362997472363324E-01
3L_13843400_SNP T C 0.3782 73 120 0.7551 7.1002735385493110E-01
3L_13843511_SNP G T 0.4031 77 114 0.8877 8.5065411846069938E-01
3L_13843556_SNP T C 0.159 31 164 0.269 2.4531068238894771E-01
3L_13843688_SNP G T 0.1667 32 160 0.3622 4.4422236931188142E-01
3L_13843703_SNP T C 0.1658 32 161 0.3631 4.9947412431273930E-01
3L_13844055_SNP T A 0.1487 29 166 0.04938 5.9814846264142053E-02
3L_13844057_SNP C T 0.132 26 171 0.09708 1.0227179981360479E-01
3L_13844086_SNP T C 0.2396 46 146 0.594 4.9543631166205526E-01
3L_13844109_SNP C T 0.1211 23 167 0.05218 5.7667693042561773E-02
3L_13844115_SNP T C 0.3797 71 116 0.5411 5.3782772783240107E-01
3L_13844149_SNP T C 0.3968 75 114 0.5534 4.5272288611792744E-01
3L_13844353_SNP A T 0.4919 91 94 0.7916 5.1005378205238738E-01
3L_13844706_SNP G A 0.2216 43 151 0.1922 1.7542083315860479E-01
3L_13844823_SNP A C 0.1907 37 157 0.2594 1.8940491777886226E-01
3L_13844946_SNP C G 0.1693 32 157 0.1993 1.8306461482220782E-01
3L_13844973_SNP C T 0.1623 31 160 0.1775 1.2655899531306469E-01
3L_13845130_SNP G A 0.4492 84 103 0.9783 9.9954052692197082E-01
3L_13845149_SNP A G 0.1168 23 174 0.8377 9.8817552782918261E-01
3L_13845169_SNP T C 0.4579 87 103 0.9724 9.1262254918620833E-01
3L_13845176_SNP T C 0.2865 55 137 0.4018 3.5011998227942898E-01
3L_13845358_SNP C T 0.1897 37 158 0.4538 4.3265228735771810E-01
3L_13845469_SNP T C 0.4286 81 108 0.8938 7.1816471706857521E-01
3L_13845605_SNP T C 0.08333 16 176 0.2305 2.3259490767052415E-01
3L_13845617_SNP C G 0.399 77 116 0.2153 4.6973839021624508E-01
3L_13845620_SNP A T 0.07653 15 181 0.2805 3.1579797834382528E-01
3L_13845621_SNP A T 0.08629 17 180 0.2974 5.4413066578369396E-01
3L_13845635_SNP T C 0.08205 16 179 0.2576 2.4979046223926749E-01
3L_13845637_SNP T G 0.3613 69 122 0.1903 4.4726820617129581E-01
3L_13845657_DEL T TT 0.06736 13 180 0.2244 4.7298534103682077E-01
3L_13845716_SNP T C 0.07576 15 183 0.8314 7.3731629256555575E-01
3L_13845737_SNP C T 0.4278 83 111 0.137 2.6260442911126713E-01
3L_13845761_SNP G T 0.2755 54 142 0.4991 5.8589052929664232E-01
3L_13845875_SNP T C 0.4894 92 96 0.9453 8.5664383612087558E-01
3L_13846006_SNP T C 0.2487 48 145 0.2561 1.6602497063740884E-01
3L_13846016_SNP A C 0.4108 76 109 0.9275 6.3853411421762907E-01
3L_13846018_SNP A T 0.4171 78 109 0.9717 6.1397368796417573E-01
3L_13846022_SNP A G 0.06599 13 184 0.9918 9.8413536598087525E-01
3L_13846031_SNP C A 0.2487 47 142 0.4408 2.7514960944328082E-01
3L_13846034_SNP G T 0.2421 46 144 0.3555 2.4426320921084388E-01
3L_13846103_SNP A G 0.1173 23 173 0.1546 1.6300785038552223E-01
3L_13846380_SNP G T 0.3231 63 132 0.7199 7.5083029543717061E-01
3L_13846391_SNP A C 0.3281 63 129 0.7196 7.1397757316523580E-01
3L_13846595_SNP T C 0.07576 15 183 0.6392 6.2136166630734402E-01
3L_13846904_SNP G C 0.2449 48 148 0.4866 5.7229395793312321E-01
3L_13846943_SNP C G 0.2344 45 147 0.3559 3.4742549186330374E-01
3L_13846985_SNP A T 0.2308 45 150 0.4224 5.6233422131022293E-01
3L_13847045_DEL T TT 0.1979 37 150 0.1843 1.5142737336252898E-01
3L_13847051_SNP C A 0.2147 41 150 0.247 2.4207320901090346E-01
3L_13847150_SNP T C 0.2371 46 148 0.5163 6.0856621061688332E-01
3L_13847181_SNP C T 0.2435 47 146 0.4297 5.0931137799046478E-01
3L_13847186_SNP T G 0.2435 47 146 0.4438 5.3061762968264792E-01
3L_13847191_SNP T C 0.2487 48 145 0.4719 5.6067311682609999E-01
3L_13847197_SNP C T 0.2435 47 146 0.4361 5.0676029144255597E-01
3L_13847269_SNP C T 0.2383 46 147 0.5876 7.2172292431277207E-01
3L_13847302_SNP G A 0.2139 40 147 0.2354 2.1749797779308089E-01
3L_13847338_SNP T C 0.1546 30 164 0.6468 9.4057758581726481E-01
3L_13847344_SNP A G 0.1633 32 164 0.4874 7.2442408258269697E-01
3L_13847419_SNP C T 0.2031 39 153 0.8967 8.7479418259169461E-01
3L_13847460_SNP T C 0.2103 41 154 0.7679 7.7281121152342513E-01
3L_13847604_SNP A G 0.1458 28 164 0.7743 6.6636538083137986E-01
3L_13847623_SNP A G 0.1026 20 175 0.5648 5.6014017947153194E-01
3L_13847661_SNP T C 0.05699 11 182 0.5964 6.3391624343515396E-01
3L_13847679_SNP A G 0.1458 28 164 0.01175 2.1301501843424268E-02
3L_13847697_SNP T A 0.1376 26 163 0.1464 2.4139040581530846E-01
3L_13847731_SNP C T 0.1969 38 155 0.09373 1.1250015608723918E-01
3L_13847736_SNP C A 0.1701 33 161 0.04465 5.9582789493973630E-02
3L_13847890_SNP T C 0.1554 30 163 0.01742 1.8890493624522345E-02
3L_13847994_SNP A C 0.1846 36 159 0.1048 8.1084660906204836E-02
3L_13848003_SNP C T 0.1795 35 160 0.03782 2.2446751297249677E-02
3L_13848021_SNP C A 0.1582 31 165 0.02177 2.4462605620095092E-02
3L_13848060_SNP G T 0.1458 28 164 0.006171 6.3855150463148049E-03
3L_13848091_SNP C G 0.4894 92 96 0.5811 5.9610065304503146E-01
3L_13848147_SNP A G 0.1744 34 161 0.1312 1.2372851548666342E-01
3L_13848183_SNP A G 0.1582 31 165 0.01683 2.8351210253943031E-02
3L_13848282_SNP G A 0.1495 29 165 0.007546 1.3910976265947655E-02
3L_13848288_SNP T A 0.1531 30 166 0.02397 3.4947585644273658E-02
3L_13848323_SNP A T 0.4531 87 105 0.4631 3.2962044535402724E-01
3L_13848338_SNP G A 0.1515 30 168 0.01252 2.0331387523323152E-02
3L_13848432_SNP C T 0.1421 28 169 0.004097 5.3935025211284951E-03
3L_13848435_SNP A C 0.148 29 167 0.006419 1.0714352325778456E-02
3L_13848477_SNP A G 0.1735 34 162 0.01559 2.4683662324803467E-02
3L_13848729_SNP A G 0.2827 54 137 0.1541 1.6678064555119509E-01
3L_13848762_SNP G A 0.3065 57 129 0.1626 1.5758765612616299E-01
3L_13848765_SNP G T 0.2902 56 137 0.1246 1.4062410597838571E-01
3L_13848825_SNP T A 0.2902 56 137 0.825 7.6961104085540177E-01
3L_13848846_SNP C T 0.3021 58 134 0.6939 6.4996780947805011E-01
3L_13849053_SNP C T 0.2684 51 139 0.08499 9.3868590716733369E-02
3L_13849266_SNP T C 0.5 95 95 0.194 2.2834935730812422E-01
3L_13849296_SNP T A 0.1357 27 172 0.9357 9.2818280247337570E-01
3L_13849407_SNP A G 0.1959 38 156 0.2401 3.5204100613072775E-01
3L_13849418_SNP G T 0.3737 71 119 0.3135 2.3000288162142513E-01
3L_13849505_SNP G A 0.1823 35 157 0.4867 6.6311671958859653E-01
3L_13849525_SNP A G 0.2051 40 155 0.4596 6.1898254695941324E-01
3L_13849549_SNP T C 0.1959 38 156 0.3158 4.5591456388177709E-01
3L_13849576_SNP A C 0.1917 37 156 0.3113 4.6449053948403285E-01
3L_13849654_SNP A G 0.1295 25 168 0.4026 5.3735810252344329E-01
3L_13849711_SNP G A 0.1979 38 154 0.2935 3.8473431114732182E-01
3L_13849746_SNP A C 0.4444 84 105 0.9374 8.1833736080091535E-01
3L_13849921_SNP T C 0.466 89 102 0.8865 9.8173425635446709E-01
3L_13849931_SNP G A 0.4521 85 103 0.9608 9.3675103576193663E-01
3L_13849979_SNP A C 0.2435 47 146 0.3329 3.4720618032929462E-01
3L_13850033_SNP T C 0.1875 36 156 0.2861 3.6133783014891785E-01
3L_13850045_SNP T C 0.1949 38 157 0.9346 9.3179085304230436E-01
3L_13850078_SNP A T 0.1658 31 156 0.8979 9.2608421847633671E-01
3L_13850093_SNP C T 0.1969 38 155 0.9818 9.8480852206175751E-01
3L_13850183_SNP C T 0.2917 56 136 0.4071 5.1440538106350142E-01
3L_13850201_SNP G A 0.267 51 140 0.3134 5.2918621472297667E-01
3L_13850228_SNP C T 0.2 38 152 0.4803 6.1313415282002559E-01
3L_13850246_SNP C T 0.09326 18 175 0.438 5.5932970360761436E-01
3L_13850255_SNP T C 0.3263 62 128 0.3504 4.8225361267825850E-01
3L_13850273_SNP G A 0.1436 28 167 0.8114 9.0384096116968637E-01
3L_13850309_SNP A C 0.06599 13 184 0.6272 6.2182104440073172E-01
3L_13850342_SNP G A 0.3646 70 122 0.4544 3.8267167999602369E-01
3L_13850528_SNP A G 0.3646 70 122 0.4563 4.6935633917260955E-01
3L_13850582_SNP G T 0.07107 14 183 0.8489 9.0884877919325757E-01
3L_13850645_SNP T C 0.08854 17 175 0.4008 4.4116988647397992E-01
3L_13850675_SNP G A 0.1692 33 162 0.6168 6.1264286090112008E-01
3L_13850703_SNP A G 0.08854 17 175 0.3992 4.0909684158475512E-01
3L_13850705_SNP T A 0.1 20 180 0.7967 9.4127120695239519E-01
3L_13850726_SNP T C 0.1616 32 166 0.8489 9.2815208746804201E-01
3L_13850729_SNP C T 0.1574 31 166 0.9626 9.7191830777810884E-01
3L_13850738_SNP C A 0.3698 71 121 0.3573 5.5199230652169784E-01
3L_13850873_SNP G A 0.1658 32 161 0.7308 5.9479522233260873E-01
3L_13850882_SNP A G 0.09091 18 180 0.9016 9.6175016966280191E-01
3L_13850954_SNP T A 0.07538 15 184 0.857 8.7455318077677935E-01
3L_13851026_SNP C T 0.08205 16 179 0.23 4.1921332052605309E-01
3L_13851027_SNP T G 0.07071 14 184 0.2183 3.4552471910682936E-01
3L_13851221_SNP A C 0.1282 25 170 0.3055 3.9545208662309939E-01
3L_13851355_SNP A G 0.1726 34 163 0.2292 3.9990668800603513E-01
3L_13851419_SNP T G 0.1786 35 161 0.4067 6.3598853830355329E-01
3L_13851455_SNP G C 0.2475 49 149 0.2315 4.0082812481814645E-01
3L_13851525_SNP T A 0.2448 47 145 0.3066 5.5218125253125705E-01
3L_13851666_SNP T G 0.08543 17 182 0.8603 9.3767484932044987E-01
3L_13851674_SNP G A 0.2435 47 146 0.1632 2.6551710868419809E-01
3L_13851801_SNP G C 0.1313 26 172 0.7138 9.7067642551421940E-01
3L_13851834_SNP T A 0.1269 25 172 0.5404 7.9082079615302869E-01
3L_13851873_SNP T G 0.2216 43 151 0.3522 6.1450365419210284E-01
3L_13851876_SNP G T 0.2228 43 150 0.3195 5.3452192811767252E-01
3L_13851894_SNP T C 0.05076 10 187 0.8785 7.3017563949906306E-01
3L_13851903_SNP A G 0.2135 41 151 0.4398 7.9302581479150325E-01
3L_13851939_SNP A G 0.1958 37 152 0.3817 3.5740754311696887E-01
3L_13851984_SNP A G 0.2245 44 152 0.4495 6.8176572191594798E-01
3L_13852067_SNP T A 0.05051 10 188 0.9958 8.7851063359803327E-01
3L_13852077_SNP T C 0.05051 10 188 0.9958 8.7851063359803327E-01
3L_13852108_SNP A G 0.1846 36 159 0.537 8.3700170803978025E-01
3L_13852421_SNP C T 0.2359 46 149 0.6133 7.7995067104352500E-01
3L_13852459_SNP C T 0.4421 84 106 0.9399 8.1849909467740134E-01
3L_13852562_SNP T C 0.1436 28 167 0.3257 3.1791225375912768E-01
3L_13852569_SNP C T 0.1523 30 167 0.4919 4.7735971583132297E-01
3L_13852570_SNP T C 0.1487 29 166 0.5302 5.4358497342383005E-01
3L_13852579_SNP A T 0.2081 41 156 0.6736 6.4474947048289577E-01
3L_13852589_SNP T C 0.4051 79 116 0.962 8.9094338464187484E-01
3L_13852596_SNP A T 0.1354 26 166 0.3761 3.4632844310129962E-01
3L_13852611_SNP G C 0.1701 33 161 0.6604 6.5015604251320747E-01
3L_13852625_SNP A G 0.1753 34 160 0.746 6.5092112847611860E-01
3L_13852734_SNP A G 0.1684 33 163 0.6557 6.1264920412000823E-01
3L_13852788_SNP G A 0.1692 33 162 0.678 7.0263787215670603E-01
3L_13852950_SNP C T 0.1726 34 163 0.379 6.3787127515350361E-01
3L_13852953_SNP T G 0.06122 12 184 0.5017 4.7562597866332479E-01
3L_13853001_SNP T A 0.09375 18 174 0.8231 6.1960958882989614E-01
3L_13853007_SNP G A 0.2737 52 138 0.3189 4.0725904542934810E-01
3L_13853025_SNP G A 0.1204 23 168 0.7308 7.1021040768858268E-01
3L_13853032_SNP C T 0.07216 14 180 0.5644 5.4880792606581985E-01
3L_13853035_SNP T C 0.1582 31 165 0.263 3.5897512590175873E-01
3L_13853037_SNP C T 0.07772 15 178 0.5994 6.1712394686473027E-01
3L_13853049_SNP A G 0.07692 15 180 0.6187 6.3278613626915903E-01
3L_13853064_SNP G T 0.07692 15 180 0.6187 6.3278613626915903E-01
3L_13853091_INS AA A 0.1695 30 147 0.5643 5.8843323861153951E-01
3L_13853101_SNP A T 0.1611 29 151 0.874 9.6667219766433143E-01
3L_13853102_SNP T A 0.1224 24 172 0.9732 8.9100666263985873E-01
3L_13853114_DEL G GTAGT 0.1921 34 143 0.6417 8.6390218775918826E-01
3L_13853140_SNP T A 0.2356 45 146 0.5353 6.6809436057414917E-01
3L_13853209_SNP T A 0.05699 11 182 0.5324 6.9542089221788528E-01
3L_13853228_SNP T C 0.105 19 162 0.8076 6.2349221646708020E-01
3L_13853232_SNP A C 0.1099 20 162 0.842 6.5205388708286016E-01
3L_13853235_SNP G C 0.1005 19 170 0.7248 7.7481441451335376E-01
3L_13853242_SNP C A 0.2045 36 140 0.9376 8.3075031157106738E-01
3L_13853254_SNP T C 0.2386 42 134 0.6225 9.4025110486893049E-01
3L_13853289_SNP C A 0.2033 37 145 0.8954 7.3462866574073438E-01
3L_13853316_SNP A G 0.306 56 127 0.5107 8.1741061104210266E-01
3L_13853337_SNP T A 0.06154 12 183 0.2063 3.4943337794405627E-01
3L_13853339_SNP T G 0.1088 21 172 0.7522 8.1080286908913446E-01
3L_13853358_SNP A G 0.1658 32 161 0.5414 5.8358775606683266E-01
3L_13853366_SNP T G 0.3408 61 118 0.596 8.6266663561816492E-01
3L_13853392_SNP C T 0.1211 23 167 0.8731 9.9253488891556452E-01
3L_13853402_SNP T G 0.1632 31 159 0.5183 6.7165288634058706E-01
3L_13853414_SNP A C 0.3333 61 122 0.4804 7.0528255300225151E-01
3L_13853476_SNP C T 0.2784 49 127 0.8406 6.4477220940243174E-01
3L_13853482_SNP T C 0.3333 59 118 0.8438 8.8151009552748061E-01
3L_13853536_SNP A G 0.07368 14 176 0.9045 5.0128058693559718E-01
3L_13853651_SNP T G 0.1495 29 165 0.22 3.5258935624963827E-01
3L_13853672_SNP C G 0.07179 14 181 0.5573 5.4363809928231799E-01
3L_13853684_SNP G T 0.4792 92 100 0.5776 8.3434961408837571E-01
3L_13853691_SNP T C 0.3368 64 126 0.443 4.8410103163372387E-01
3L_13853710_SNP G A 0.1487 29 166 0.2239 2.1551373443785615E-01
3L_13853716_SNP G C 0.1762 34 159 0.8754 8.8363213234728089E-01
3L_13853926_SNP G T 0.4171 78 109 0.456 5.7634046104647019E-01
3L_13853938_SNP C A 0.1359 25 159 0.1431 1.8375750987937378E-01
3L_13853976_SNP T C 0.3468 60 113 0.5206 4.2959152067546802E-01
3L_13854028_SNP C T 0.418 79 110 0.4362 5.9076033790909777E-01
3L_13854094_SNP A G 0.1862 35 153 0.7179 7.6118735630615941E-01
3L_13854130_SNP G C 0.1538 30 165 0.1951 2.7485143857591898E-01
3L_13854187_SNP T G 0.1818 34 153 0.4345 6.7763574346349253E-01
3L_13854199_SNP A G 0.1016 19 168 0.371 9.7062662832000490E-01
3L_13854301_SNP G C 0.1472 29 168 0.1438 2.1129679710174343E-01
3L_13854334_SNP T C 0.1323 25 164 0.7833 9.2382892603862543E-01
3L_13854388_SNP G A 0.4064 76 111 0.8295 7.7176706511020765E-01
3L_13854433_SNP G A 0.4127 78 111 0.8721 9.3315988193136801E-01
3L_13854445_SNP A C 0.1648 30 152 0.2337 3.1957713252481224E-01
3L_13854487_SNP G A 0.4789 91 99 0.5997 6.7811138389069603E-01
3L_13854520_SNP G A 0.1649 32 162 0.1592 2.0054304299449388E-01
3L_13854565_SNP T A 0.1744 34 161 0.2563 3.1292841281670469E-01
3L_13854574_SNP T G 0.1534 29 160 0.7259 7.7180388667322886E-01
3L_13854582_SNP A C 0.05102 10 186 0.01106 1.8108108450371779E-02
3L_13854604_SNP A T 0.1701 33 161 0.2627 3.5182349971909666E-01
3L_13854688_SNP C T 0.3476 65 122 0.7846 7.2475978777313022E-01
3L_13854691_SNP A G 0.1649 32 162 0.2205 3.2646809707137880E-01
3L_13854706_SNP A G 0.1598 31 163 0.2477 3.9988276106221399E-01
3L_13854718_SNP A G 0.1606 31 162 0.1969 3.1520993141278331E-01
3L_13854772_SNP G A 0.125 24 168 0.02689 4.2684549328286345E-02
3L_13854799_SNP G C 0.1726 34 163 0.1861 2.2871613070090235E-01
3L_13854840_SNP T G 0.06186 12 182 0.6584 7.1040416390505357E-01
3L_13854847_SNP G A 0.1186 23 171 0.1174 1.8239857716782693E-01
3L_13854853_SNP A G 0.1088 21 172 0.1518 2.0443124888249031E-01
3L_13854936_SNP C A 0.4656 88 101 0.1758 2.2419454750630397E-01
3L_13854937_SNP A G 0.1472 29 168 0.2839 3.7313770592204576E-01
3L_13854940_SNP C G 0.3032 57 131 0.4425 3.9630724474277368E-01
3L_13854943_SNP T C 0.1465 29 169 0.2826 3.7025820750594296E-01
3L_13854960_SNP T A 0.151 29 163 0.5631 6.7615851579629094E-01
3L_13854965_SNP C A 0.1399 27 166 0.3425 3.9847888366404571E-01
3L_13854977_SNP C T 0.1809 34 154 0.5677 7.0424687586737467E-01
3L_13854978_SNP A C 0.1799 34 155 0.5023 6.1276275423648108E-01
3L_13855001_SNP T C 0.1295 25 168 0.3258 4.1960323325504145E-01
3L_13855030_SNP T G 0.1186 23 171 0.09629 1.3689888882332268E-01
3L_13855065_SNP G A 0.1587 30 159 0.4672 6.1901889655905940E-01
3L_13855072_SNP C G 0.1979 38 154 0.2766 4.3285053433342979E-01
3L_13855105_SNP A G 0.05584 11 186 0.7807 8.2469880986198441E-01
3L_13855192_SNP T C 0.1263 24 166 0.5564 8.0011186407789014E-01
3L_13855263_SNP G T 0.1649 32 162 0.1721 2.7497762181868657E-01
3L_13855268_SNP A G 0.1562 30 162 0.1753 2.7685856958276789E-01
3L_13855279_SNP G A 0.3263 62 128 0.1247 2.2521962531241435E-01
3L_13855283_SNP T A 0.1323 25 164 0.5982 6.9483862375595029E-01
3L_13855284_SNP A T 0.1452 27 159 0.5155 5.6761854433094294E-01
3L_13855289_SNP C T 0.1406 27 165 0.314 5.4907713861542573E-01
3L_13855296_SNP C T 0.06122 12 184 0.5017 4.7562597866332479E-01
3L_13855344_SNP A G 0.2432 45 140 0.4305 4.7210892223768608E-01
3L_13855346_SNP A T 0.1376 26 163 0.3743 4.3696325933953661E-01
3L_13855350_SNP T C 0.2378 44 141 0.537 5.9845293565169344E-01
3L_13855357_SNP C T 0.2419 45 141 0.6041 6.5309972341128830E-01
3L_13855383_SNP G T 0.2181 41 147 0.7996 8.9388682042090928E-01
3L_13855395_SNP C T 0.3925 73 113 0.1169 2.0094312583499685E-01
3L_13855417_SNP C T 0.2383 46 147 0.2189 2.9176349967833970E-01
3L_13855424_SNP T A 0.06806 13 178 0.4033 4.0471507905812354E-01
3L_13855468_SNP C T 0.2747 50 132 0.1899 2.7168436000923379E-01
3L_13855483_DEL G GATAG 0.3368 64 126 0.1279 1.7169630937484448E-01
3L_13855492_SNP T A 0.3247 63 131 0.1123 1.6236360259698646E-01
3L_13855495_SNP A C 0.3333 65 130 0.08604 1.2363536975864153E-01
3L_13855538_SNP G A 0.06533 13 186 0.9822 9.5959639327820079E-01
3L_13855571_SNP G C 0.1844 33 146 0.5224 5.7162348724807899E-01
3L_13855598_SNP C A 0.221 40 141 0.4738 5.9068013823949084E-01
3L_13855611_SNP C G 0.1264 23 159 0.7911 6.5322045201627021E-01
3L_13855619_SNP G C 0.09239 17 167 0.4401 4.1096882570812621E-01
3L_13855677_SNP A G 0.1462 25 146 0.883 8.9615333963056754E-01
3L_13855709_SNP C G 0.25 43 129 0.4276 4.0232592287922719E-01
3L_13855903_SNP A C 0.06091 12 185 0.4053 4.4403805094393167E-01
3L_13855979_DEL G GACTG 0.08377 16 175 0.8478 6.3914347432984542E-01
3L_13855994_SNP G A 0.09326 18 175 0.762 9.2661547029244851E-01
3L_13856016_SNP C G 0.1632 31 159 0.6737 6.5588320029282365E-01
3L_13856027_SNP G A 0.1053 20 170 0.8248 4.5977783065559064E-01
3L_13856060_SNP A T 0.1244 24 169 0.6563 8.4147879905129508E-01
3L_13856075_SNP G A 0.1309 25 166 0.6465 8.2412522047137271E-01
3L_13856077_SNP C T 0.125 24 168 0.7948 9.6866134009319138E-01
3L_13856117_INS AGCAGAA A 0.1058 20 169 0.8242 8.0780941755127667E-01
3L_13856124_SNP G T 0.1 19 171 0.7724 8.0746881636306878E-01
3L_13856140_SNP G A 0.07692 14 168 0.7032 7.0547383862336877E-01
3L_13856143_SNP T C 0.1295 25 168 0.5583 7.3659867329916551E-01
3L_13856161_SNP A C 0.2083 40 152 0.4537 6.2643019389818910E-01
3L_13856192_SNP T A 0.2304 44 147 0.2647 3.7503155801834542E-01
3L_13856200_SNP A T 0.1231 24 171 0.5172 6.7393812470354308E-01
3L_13856224_SNP G T 0.1443 28 166 0.596 8.0950658041203316E-01
3L_13856225_INS TA T 0.1399 27 166 0.6456 9.2747072142198206E-01
3L_13856252_SNP T C 0.1276 25 171 0.6083 7.1994106006138547E-01
3L_13856269_SNP T C 0.1276 25 171 0.6083 7.1994106006138547E-01
3L_13856271_SNP A T 0.1231 24 171 0.5345 6.0692764176501668E-01
3L_13856273_SNP G A 0.05076 10 187 0.8741 7.9595061998016525E-01
3L_13856436_SNP C A 0.2381 45 144 0.1359 2.0557252254330138E-01
3L_13856445_SNP T G 0.1518 29 162 0.2538 4.3086550955163372E-01
3L_13856458_SNP T C 0.151 29 163 0.3769 5.6670114991578213E-01
3L_13856573_SNP C G 0.05051 10 188 0.8817 8.1944618662143565E-01
3L_13856703_SNP G C 0.07853 15 176 0.5164 5.9226253070748247E-01
3L_13856825_SNP A G 0.05128 10 185 0.5848 6.8054978007381561E-01
3L_13856944_SNP A G 0.4921 93 96 0.03557 4.4926281632969960E-02
3L_13857042_SNP G T 0.2887 56 138 0.1722 1.8264928533245584E-01
3L_13857061_SNP G A 0.07107 14 183 0.8002 8.1144118324726833E-01
3L_13857135_SNP T A 0.05102 10 186 0.9615 9.7209834162275477E-01
3L_13857203_SNP A G 0.1865 36 157 0.04543 5.1861811635018837E-02
3L_13857282_SNP G A 0.1385 27 168 0.09469 1.7215466673573154E-01
3L_13857311_SNP G A 0.05319 10 178 0.2803 1.8459573280314590E-01
3L_13857417_SNP A G 0.1546 30 164 0.1882 2.3456370429689055E-01
3L_13857450_SNP A G 0.2895 55 135 0.1259 2.3330050549857062E-01
3L_13857465_SNP A G 0.06011 11 172 0.9512 9.4769257794491168E-01
3L_13857471_SNP C A 0.1466 28 163 0.1924 2.4634652286930836E-01
3L_13857475_SNP G A 0.05641 11 184 0.9419 9.2599051451929870E-01
3L_13857478_DEL T TA 0.139 26 161 0.1989 2.2061626540811841E-01
3L_13857510_SNP A G 0.05641 11 184 0.9138 8.9817780950634918E-01
3L_13857512_SNP T C 0.159 31 164 0.1622 2.2352513170512056E-01
3L_13857515_INS ATAAC G 0.09744 19 176 0.1755 2.1239177583431601E-01
3L_13857522_SNP T A 0.05612 11 185 0.9306 9.1780309955688955E-01
3L_13857546_DEL T TT 0.05076 10 187 0.8765 7.5297181261032975E-01
3L_13857551_SNP T A 0.3069 58 131 0.1069 1.9956919949403651E-01
3L_13857552_SNP A G 0.2 39 156 0.1104 1.9378024543870609E-01
3L_13857588_SNP A C 0.05584 11 186 0.9286 9.2182664091172672E-01
3L_13857595_SNP G A 0.05128 10 185 0.9841 9.8805270142403456E-01
3L_13857889_INS TTGTTATTATTGT T 0.07018 12 159 0.1989 3.6981535276177556E-02
3L_13857927_SNP T C 0.05051 10 188 0.8775 8.3344052309332217E-01
3L_13858093_SNP C T 0.159 31 164 0.1897 1.9104318020963995E-01
3L_13858095_SNP A T 0.1179 23 172 0.8359 7.6993196513774631E-01
3L_13858185_DEL C CCC 0.2 38 152 0.1795 2.8029602146259924E-01
3L_13858222_SNP A G 0.159 31 164 0.214 3.4920330430606350E-01
3L_13858226_SNP T C 0.2435 47 146 0.1074 1.9447822790473279E-01
3L_13858228_SNP G A 0.2304 44 147 0.1144 1.9990657957083124E-01
3L_13858264_SNP A T 0.05128 10 185 0.7397 9.3418677234683090E-01
3L_13858319_SNP T A 0.2128 40 148 0.1907 2.1697186328677465E-01
3L_13858325_SNP A G 0.2188 42 150 0.2058 2.4069635594807870E-01
3L_13858345_SNP A T 0.1633 32 164 0.1782 1.8085102969356281E-01
3L_13858353_SNP T C 0.05128 10 185 0.8523 9.2581799491956318E-01
3L_13858449_SNP T C 0.1684 33 163 0.193 3.2023988820867666E-01
3L_13858466_SNP G A 0.2041 40 156 0.1264 2.6187772178219026E-01
3L_13858538_SNP A G 0.2713 51 137 0.3333 4.7103357650723643E-01
3L_13858550_SNP A G 0.1692 33 162 0.1215 1.8997073252043983E-01
3L_13858662_SNP C T 0.148 29 167 0.1848 2.8947993544855888E-01
3L_13858689_SNP A G 0.0603 12 187 0.01862 3.8240830354564888E-02
3L_13858870_SNP A T 0.1371 27 170 0.4608 2.5209579152875561E-01
3L_13858890_INS CA C 0.1475 27 156 0.8445 8.9474580371322932E-01
3L_13858910_SNP G T 0.05641 11 184 0.2684 3.4349550258023909E-01
3L_13858919_SNP T C 0.06806 13 178 0.965 7.4709049679818573E-01
3L_13858921_SNP G T 0.06061 12 186 0.01922 3.9162991755098325E-02
3L_13858930_SNP A G 0.06806 13 178 0.9582 7.4101526872575529E-01
3L_13858945_SNP A T 0.2606 49 139 0.4014 6.9563776666591659E-01
3L_13858968_SNP G C 0.159 31 164 0.2539 4.3804877314890378E-01
3L_13859004_SNP A C 0.2556 46 134 0.226 3.5141134053240564E-01
3L_13859032_SNP C T 0.1134 22 172 0.5925 9.4224604121974531E-01
3L_13859036_SNP G A 0.1192 23 170 0.4995 8.0652490585698633E-01
3L_13859083_SNP T C 0.05102 10 186 0.8897 8.1267732753159061E-01
3L_13859104_SNP G C 0.1152 22 169 0.9344 7.5438789591481636E-01
3L_13859105_SNP C G 0.1111 21 168 0.8001 6.4361015821658629E-01
3L_13859207_SNP C T 0.2353 44 143 0.1425 2.8973982044032609E-01
3L_13859224_SNP C A 0.05759 11 180 0.963 9.5611816535204464E-01
3L_13859235_SNP A C 0.08808 17 176 0.1832 3.6477017843904236E-01
3L_13859269_SNP A T 0.05102 10 186 0.8716 7.9415716558436622E-01
3L_13859320_SNP G A 0.05076 10 187 0.8271 7.2577962226918968E-01
3L_13859531_SNP A T 0.2554 47 137 0.4931 3.8934482076196464E-01
3L_13859637_SNP T C 0.1378 27 169 0.8159 8.1697800349830330E-01
3L_13859693_SNP T A 0.2381 45 144 0.6589 6.5477731583076704E-01
3L_13859757_SNP T G 0.05612 11 185 0.7428 6.4139548835337612E-01
3L_13859813_SNP A T 0.06061 12 186 0.08371 2.2252779562619251E-01
3L_13859860_SNP G C 0.07035 14 185 0.8458 7.6914032958833167E-01
3L_13859924_SNP A G 0.06533 13 186 0.128 5.3228115088430214E-02
3L_13860118_SNP A G 0.1465 29 169 0.1897 8.3290760432000233E-02
3L_13860168_DEL T AATAGTATAAAATTGTAATAGTAAATAAATA 0.1192 23 170 0.1271 6.5803486801583252E-02
3L_13860243_SNP T C 0.05128 10 185 0.3516 6.3830702831326780E-01
3L_13860262_SNP C G 0.1623 31 160 0.1107 7.4238549183120506E-02
3L_13860266_SNP T A 0.05155 10 184 0.3379 5.4254689237720810E-01
3L_13860271_SNP T C 0.2268 44 150 0.4432 2.5807759018813270E-01
3L_13860281_SNP C A 0.09278 18 176 0.8058 8.1833257331251208E-01
3L_13860296_SNP A T 0.1692 33 162 0.1226 7.0684985051472471E-02
3L_13860300_SNP T A 0.171 33 160 0.1265 7.0079690766851305E-02
3L_13860323_SNP A C 0.1429 28 168 0.6664 9.5485415308053812E-01
3L_13860333_INS TC T 0.0582 11 178 0.9902 9.1896231258112204E-01
3L_13860336_SNP G A 0.0567 11 183 0.283 4.6285877763172745E-01
3L_13860364_SNP T G 0.08421 16 174 0.8621 9.9848665136211667E-01
3L_13860400_SNP A T 0.1192 23 170 0.5448 3.7007266242840187E-01
3L_13860429_SNP T C 0.05699 11 182 0.2889 4.6963678788680263E-01
3L_13860431_SNP C T 0.1746 33 156 0.8007 8.1361248602050729E-01
3L_13860454_SNP C T 0.1302 25 167 0.5307 8.1087124781154696E-01
3L_13860463_INS CC C 0.25 45 135 0.5488 9.3340159751365182E-01
3L_13860477_SNP T C 0.1842 35 155 0.7167 8.6146496275276707E-01
3L_13860546_SNP C T 0.1038 19 164 0.8374 7.0119789626316253E-01
3L_13860743_SNP C T 0.07386 13 163 0.2755 2.1424026132916341E-01
3L_13861115_SNP C T 0.1534 29 160 0.8599 9.8807744745799586E-01
3L_13861134_SNP T A 0.1282 25 170 0.585 7.2263616289255328E-01
3L_13861190_SNP T C 0.1162 23 175 0.6075 7.6175923886641317E-01
3L_13861659_SNP C T 0.199 39 157 0.2405 3.9685956811945067E-01
3L_13861710_SNP T A 0.08629 17 180 0.3578 5.2093097915362119E-01
3L_13861722_SNP A T 0.05076 10 187 0.9164 9.7782085605073998E-01
3L_13861738_SNP A C 0.2591 50 143 0.1769 2.6555175228890582E-01
3L_13861753_SNP T G 0.05612 11 185 0.3193 3.9741637229260818E-01
3L_13861782_SNP G T 0.09845 19 174 0.1577 2.4817149711140274E-01
3L_13861825_SNP G A 0.2092 41 155 0.1735 2.8657458211557096E-01
3L_13861834_SNP T G 0.06154 12 183 0.4029 5.6342678419677683E-01
3L_13862347_SNP A T 0.1818 30 135 0.2973 3.6775666590050859E-01
3L_13862351_SNP G C 0.1605 26 136 0.3876 2.8767069738558781E-01
3L_13862422_SNP T G 0.09375 18 174 0.392 4.7674405470589087E-01
3L_13862574_SNP G A 0.05263 10 180 0.03975 6.1325707466933263E-02
3L_13862589_DEL T TAAAG 0.1099 20 162 0.8106 6.6196096591279296E-01
3L_13862666_SNP G A 0.2827 54 137 0.6694 7.9409421180050077E-01
3L_13862705_SNP C A 0.3368 64 126 0.6302 6.9304993164958661E-01
3L_13862716_SNP A C 0.05102 10 186 0.5773 4.1482457233269399E-01
3L_13862730_SNP G T 0.3187 58 124 0.9471 6.9440498502673353E-01
3L_13862769_SNP T C 0.05556 11 187 0.5697 4.1282696408929109E-01
3L_13862961_INS TT T 0.2108 35 131 0.3607 6.2962294075925174E-01
3L_13863233_SNP A C 0.2328 44 145 0.06053 6.1027674852289153E-02
3L_13863449_SNP G T 0.3892 72 113 0.7883 9.4489765038268791E-01
3L_13863484_SNP A T 0.3763 73 121 0.5459 7.7570567200499685E-01
3L_13863540_SNP C G 0.2251 43 148 0.4898 5.0651617219122791E-01
3L_13863751_SNP C T 0.05128 10 185 0.6345 5.8771320009980488E-01
3L_13863828_SNP A G 0.07179 14 181 0.6062 4.1010580179455813E-01
3L_13864074_SNP G A 0.4541 84 101 0.1272 2.5556561364937613E-01
3L_13864106_SNP C T 0.1959 38 156 0.5339 7.1337508038021791E-01
3L_13864134_SNP T A 0.05556 11 187 0.7494 6.5838849756257078E-01
3L_13864425_SNP A T 0.08629 17 180 0.4603 5.4913429424095850E-01
3L_13864454_SNP C T 0.4973 92 93 0.4393 6.6381811728995443E-01
3L_13864604_SNP C T 0.06283 12 179 0.3826 3.4447223679696226E-01
3L_13864615_SNP T A 0.1803 33 150 0.5438 7.3005349960372690E-01
3L_13864671_SNP A G 0.2199 42 149 0.3323 3.9631402729374343E-01
3L_13864687_SNP T C 0.08808 17 176 0.741 8.9348904635303916E-01
3L_13864716_SNP C T 0.05051 10 188 0.7645 8.1159256700933258E-01
3L_13864776_SNP T A 0.08718 17 178 0.3667 4.9942812695706584E-01
3L_13864815_SNP A G 0.1632 31 159 0.7939 9.7403464176139765E-01
3L_13864912_SNP T G 0.1538 30 165 0.9707 7.2428908840466844E-01
3L_13865310_SNP C T 0.05051 10 188 0.9442 8.0701349193160943E-01
3L_13865382_SNP A G 0.1728 33 158 0.8075 9.0208243194035409E-01
3L_13865397_SNP G A 0.06061 12 186 0.8895 7.1092678686871591E-01
3L_13865529_SNP G T 0.1224 24 172 0.8651 8.5220400639026883E-01
3L_13865564_SNP G A 0.09596 19 179 0.3959 5.8791169080894334E-01
3L_13865634_SNP A G 0.1244 24 169 0.5289 5.3359942788455172E-01
3L_13865965_DEL A ATCAAAAA 0.09043 17 171 0.8956 9.1725958771048310E-01
3L_13865974_SNP G A 0.09326 18 175 0.5418 4.7418557127912042E-01
3L_13866084_SNP A G 0.05128 10 185 0.2743 2.3240064352553014E-01
3L_13866143_DEL AG T 0.2485 42 127 0.2662 4.0465248190216385E-01
3L_13866380_SNP C A 0.1692 33 162 0.7837 7.7360462940734653E-01
3L_13866381_SNP G A 0.291 55 134 0.1218 1.2978259620524812E-01
3L_13866410_SNP A G 0.1117 21 167 0.1459 1.4597527748090988E-01
3L_13866422_SNP T C 0.1099 21 170 0.208 2.7444608888466970E-01
3L_13866433_SNP C T 0.08122 16 181 0.1734 1.2720642405090576E-01
3L_13866608_SNP G T 0.2033 37 145 0.1397 2.3519648258820258E-01
3L_13866613_SNP G T 0.2253 41 141 0.3565 5.7219041469000842E-01
3L_13866693_SNP C T 0.05236 10 181 0.7784 7.7005125936341456E-01
3L_13866710_SNP A T 0.3842 68 109 0.4712 6.2424002588759531E-01
3L_13866754_SNP C T 0.08197 15 168 0.8033 5.4023563095882210E-01
3L_13867716_INS TT T 0.1304 24 160 0.6571 9.9961650551122561E-01
3L_13867730_SNP A G 0.1907 37 157 0.4454 5.6875714726121485E-01
3L_13867936_INS TACTTTTCAT T 0.0829 16 177 0.5926 9.4670205080269731E-01
3L_13867949_SNP A G 0.06701 13 181 0.966 9.4106858411967187E-01
3L_13868253_SNP T C 0.05025 10 189 0.6859 7.5079142546048949E-01
3L_13868345_SNP T C 0.1927 37 155 0.3405 3.9310153054489649E-01
3L_13868386_SNP T C 0.2051 40 155 0.2999 3.5741996136115151E-01
3L_13868447_SNP T G 0.3492 66 123 0.8795 8.7762096389262245E-01
3L_13868521_INS AA A 0.3257 57 118 0.9015 9.9833983772177703E-01
3L_13868539_SNP A C 0.2577 50 144 0.714 8.5093265860397693E-01
3L_13868581_SNP A G 0.2176 42 151 0.6278 7.1580619529395495E-01
3L_13868610_SNP G A 0.3385 65 127 0.3241 4.5527212783377813E-01
3L_13868656_DEL T TTGATGCTGAACG 0.1856 36 158 0.4898 5.4259864584520701E-01
3L_13868754_SNP T A 0.06667 12 168 0.6794 7.0348823954289208E-01
3L_13868982_SNP A T 0.1598 31 163 0.293 3.5277741613183544E-01
3L_13868985_SNP A T 0.08718 17 178 0.2745 3.4947239216122561E-01
3L_13869058_SNP A C 0.4239 78 106 0.08157 7.2381784524378712E-02
3L_13869138_SNP T C 0.3904 73 114 0.2188 1.2016461090738340E-01
3L_13869142_SNP A C 0.07143 14 182 0.8222 8.5510836445176608E-01
3L_13869151_SNP T G 0.3684 70 120 0.1122 5.3683151268800529E-02
3L_13869735_SNP G A 0.4468 84 104 0.4074 6.6542324305662071E-01
3L_13869800_SNP C T 0.07692 15 180 0.9952 4.0772831690596145E-01
3L_13869808_SNP A G 0.2737 52 138 0.2619 3.2965545638936034E-01
3L_13869935_SNP A T 0.1923 35 147 0.4945 5.5141448490300837E-01
3L_13869941_SNP G A 0.1957 36 148 0.6197 6.6954422225282006E-01
3L_13869943_SNP C T 0.1978 36 146 0.628 6.7446028246724377E-01
3L_13870018_SNP A G 0.2188 42 150 0.6188 8.4327227144465766E-01
3L_13870023_SNP A T 0.4062 78 114 0.2519 3.1899199002657508E-01
3L_13870041_SNP A T 0.4175 81 113 0.2418 4.1624953650256280E-01
3L_13870049_SNP G A 0.4053 77 113 0.322 4.6662682001131295E-01
3L_13870082_SNP C A 0.2834 53 134 0.6123 6.5964197035307803E-01
3L_13870094_SNP C A 0.2746 53 140 0.112 2.0542462454215948E-01
3L_13870098_SNP A C 0.2775 53 138 0.1179 2.1296362359575505E-01
3L_13870127_SNP A G 0.2887 56 138 0.8559 8.3583458904456609E-01
3L_13870138_SNP C T 0.3989 73 110 0.4084 5.0149963950325915E-01
3L_13870172_SNP T G 0.3421 65 125 0.08662 1.0811304771975827E-01
3L_13870173_SNP T A 0.3386 64 125 0.09784 1.1959415123810557E-01
3L_13870179_SNP A T 0.2461 47 144 0.1036 1.7757799569366350E-01
3L_13870202_SNP G T 0.3353 56 111 0.08595 9.2242635570101372E-02
3L_13870203_SNP T C 0.288 55 136 0.8987 8.9487679301247769E-01
3L_13870220_SNP T C 0.2895 55 135 0.7712 7.3153901120547760E-01
3L_13870223_SNP C T 0.2781 52 135 0.8058 8.2353282154320429E-01
3L_13870225_SNP A G 0.2969 57 135 0.883 9.1829272649008775E-01
3L_13870265_SNP T C 0.3632 69 121 0.3131 3.9176385788835666E-01
3L_13870278_DEL T TC 0.2717 50 134 0.9945 8.4723565449529548E-01
3L_13870444_SNP T G 0.3147 62 135 0.8976 8.6215665542752751E-01
3L_13870475_SNP A G 0.201 39 155 0.209 2.7874936539785422E-01
3L_13870646_DEL G GTGTGAG 0.4176 76 106 0.4616 2.3593041233042578E-01
3L_13870656_SNP T C 0.2778 55 143 0.9245 8.0254595565141307E-01
3L_13870665_SNP T A 0.4368 83 107 0.4016 2.6763307948997928E-01
3L_13870678_SNP A G 0.1295 25 168 0.7128 5.5434739245004860E-01
3L_13870685_SNP A G 0.366 71 123 0.7377 9.8606278295251870E-01
3L_13870686_SNP G T 0.07 14 186 0.5201 4.4764046079687569E-01
3L_13870697_SNP C G 0.1753 34 160 0.9068 9.4432966872549229E-01
3L_13870787_SNP C T 0.2316 44 146 0.8907 9.5386253914916419E-01
3L_13870820_SNP G A 0.2819 53 135 0.6522 5.3753164877444726E-01
3L_13870930_SNP C G 0.3656 68 118 0.5909 6.5835611888480938E-01
3L_13870960_SNP G C 0.134 26 168 0.8155 9.0537144790390056E-01
3L_13871019_SNP C T 0.381 72 117 0.2931 2.1725755102692546E-01
3L_13871051_SNP T G 0.2751 52 137 0.8827 9.8206174852298211E-01
3L_13871055_SNP G A 0.2757 51 134 0.8618 9.2544692187822997E-01
3L_13871084_SNP A T 0.1186 23 171 0.8402 8.1068261631504734E-01
3L_13871224_SNP G T 0.3351 62 123 0.1932 2.3100930127922104E-01
3L_13871249_SNP C T 0.06186 12 182 0.9157 6.5616926819922095E-01
3L_13871251_SNP T G 0.159 31 164 0.5057 4.0999718228527138E-01
3L_13871303_DEL G GG 0.1611 29 151 0.9345 6.3898676040609947E-01
3L_13871349_SNP T C 0.2674 50 137 0.2189 1.7383904159171160E-01
3L_13871427_SNP A G 0.2199 42 149 0.07383 1.3963261846264918E-01
3L_13871453_SNP T A 0.2135 41 151 0.07673 1.5011858054069782E-01
3L_13871460_SNP T A 0.1915 36 152 0.02723 3.5726315717993180E-02
3L_13871486_SNP T A 0.05729 11 181 0.6803 8.1336195964804170E-01
3L_13871489_SNP T A 0.05699 11 182 0.6837 8.1700115132545059E-01
3L_13871491_SNP T A 0.05208 10 182 0.7526 9.1206308817904924E-01
3L_13871520_SNP G C 0.09836 18 165 0.5805 8.1200803961303247E-01
3L_13871550_SNP A G 0.2209 38 134 0.1003 2.0020617157546372E-01
3L_13871654_SNP A G 0.4444 80 100 0.5679 7.4326753832675818E-01
3L_13871718_SNP A T 0.4415 83 105 0.4344 4.6360446644003839E-01
3L_13871750_SNP C T 0.4486 83 102 0.6908 7.1575916411486884E-01
3L_13871758_SNP C T 0.4503 86 105 0.5902 6.2131862484177036E-01
3L_13871775_SNP G T 0.4497 85 104 0.6947 6.2346735111853890E-01
3L_13871782_SNP G T 0.4503 86 105 0.6792 6.9552320389893663E-01
3L_13871800_SNP T C 0.3817 71 115 0.5695 6.9867167930560581E-01
3L_13871830_SNP T G 0.05128 10 185 0.6266 7.4253652798038350E-01
3L_13871921_DEL T TT 0.1786 35 161 0.7282 6.4959295595369504E-01
3L_13872032_SNP T C 0.1064 20 168 0.9134 8.8990947568248657E-01
3L_13872034_SNP A G 0.3564 67 121 0.7549 9.4141050127824732E-01
3L_13872056_SNP T A 0.2394 45 143 0.7041 7.6647186330399797E-01
3L_13872114_SNP T C 0.1813 35 158 0.3478 4.0600852246351371E-01
3L_13872211_SNP T C 0.1927 37 155 0.1932 1.9956085512359123E-01
3L_13872313_SNP G A 0.3265 64 132 0.3451 4.5818627004817625E-01
3L_13872341_SNP C G 0.09794 19 175 0.5488 5.8728277359462966E-01
3L_13872343_SNP A G 0.08854 17 175 0.6637 7.2881751831165076E-01
3L_13872501_SNP A G 0.05641 11 184 0.06989 1.3052680689674656E-01
3L_13872580_DEL G GG 0.3486 61 114 0.7866 6.7739074058798776E-01
3L_13872668_SNP T A 0.1319 24 158 0.293 6.6602036668547215E-01
3L_13872739_SNP C T 0.1762 34 159 0.3045 5.9117815157080533E-01
3L_13872744_SNP T A 0.3737 71 119 0.5364 3.6182413704622829E-01
3L_13872763_SNP C G 0.3226 60 126 0.558 6.2303373862332867E-01
3L_13872864_SNP G A 0.05155 10 184 0.3117 2.9226668325554828E-01
3L_13872903_SNP G A 0.06566 13 185 0.9727 8.8136984129815743E-01
3L_13872936_SNP T G 0.1939 38 158 0.5556 5.3425534684907516E-01
3L_13872937_SNP C G 0.3545 67 122 0.739 7.7647119562036360E-01
3L_13872967_SNP T G 0.203 40 157 0.5343 5.3976022325687445E-01
3L_13872976_SNP G A 0.381 72 117 0.7304 7.5767604885168138E-01
3L_13872978_SNP T G 0.3763 70 116 0.6768 6.9440315980989276E-01
3L_13872983_SNP T G 0.1959 38 156 0.5432 5.2641518949944699E-01
3L_13873036_SNP T G 0.4491 75 92 0.7724 5.6089513168431093E-01
3L_13873185_SNP C T 0.1474 28 162 0.6644 4.5714193279043125E-01
3L_13873226_SNP A T 0.1466 28 163 0.5907 2.5128437713315699E-01
3L_13873233_SNP A G 0.06701 13 181 0.6948 4.9307412222065794E-01
3L_13873234_SNP A G 0.06566 13 185 0.8046 6.5253500480548143E-01
3L_13873241_SNP A G 0.06667 13 182 0.6972 4.9438643271653271E-01
3L_13873255_SNP A C 0.06633 13 183 0.8247 7.3604325371383661E-01
3L_13873295_SNP G A 0.07107 14 183 0.7583 6.0588773773572369E-01
3L_13873420_SNP G T 0.085 17 183 0.6435 5.1938570448942545E-01
3L_13873449_SNP C A 0.4866 91 96 0.317 3.2305640549508507E-01
3L_13873761_SNP G A 0.3514 65 120 0.06234 3.6826092124911558E-02
3L_13873767_SNP G A 0.3476 65 122 0.07869 5.7775150262149626E-02
3L_13873776_SNP A C 0.4 74 111 0.02225 2.0386461936375267E-02
3L_13873779_SNP G T 0.2128 40 148 0.008442 9.0340742764786208E-03
3L_13873814_SNP T C 0.08854 17 175 0.5232 3.2261868896930379E-01
3L_13873844_SNP A T 0.4521 85 103 0.09846 6.0775304375505948E-02
3L_13873866_SNP G T 0.2462 48 147 0.3633 2.5195638169918433E-01
3L_13873953_SNP C A 0.4286 81 108 0.1848 1.6777523672737904E-01
3L_13873988_SNP A C 0.3191 60 128 0.06816 7.9356607178682537E-02
3L_13873989_SNP C A 0.3135 58 127 0.03482 2.9542714997002267E-02
3L_13874013_SNP G A 0.3386 64 125 0.07721 5.8900367878751400E-02
3L_13874019_SNP C A 0.3439 65 124 0.09071 7.6398897698609941E-02
3L_13874025_SNP C T 0.3386 64 125 0.08685 6.5887005833700760E-02
3L_13874055_SNP A G 0.2941 55 132 0.4089 4.5285723463464556E-01
3L_13874062_SNP A T 0.2995 56 131 0.2995 2.1549396595710146E-01
3L_13874068_SNP A T 0.3211 61 129 0.06019 7.7440979389044567E-02
3L_13874073_SNP T C 0.3175 60 129 0.2367 2.6725133981759186E-01
3L_13874154_SNP T G 0.3264 63 130 0.2041 2.3875865167622556E-01
3L_13874156_SNP A C 0.2775 53 138 0.7873 7.8519101627695465E-01
3L_13874288_SNP G A 0.05556 11 187 0.3051 3.9996213368240241E-01
3L_13874321_SNP T G 0.1237 24 170 0.1887 1.7875476369502608E-01
3L_13874345_SNP A C 0.05102 10 186 0.7613 5.8199611294870546E-01
3L_13874360_SNP T C 0.1015 20 177 0.8022 7.3239704534841255E-01
3L_13874414_SNP A G 0.1198 23 169 0.7417 5.3943398239599993E-01
3L_13874532_DEL C TT 0.4852 82 87 0.7841 7.7396978998657184E-01
3L_13874687_SNP C G 0.2652 48 133 0.4314 3.7491460332653814E-01
3L_13874704_SNP A T 0.2184 38 136 0.8263 8.4250651222126971E-01
3L_13874707_SNP G A 0.2235 40 139 0.6701 6.4859060118604428E-01
3L_13874790_SNP T G 0.2228 43 150 0.5854 6.2648644912938012E-01
3L_13874961_SNP A G 0.132 26 171 0.2942 2.5271483335095768E-01
3L_13875345_SNP T A 0.05584 11 186 0.4392 4.1010413488697983E-01
3L_13875351_SNP G T 0.05128 10 185 0.4225 2.0616760086254360E-01
3L_13875397_SNP T A 0.05025 10 189 0.2923 2.3683470311315824E-01
3L_13875545_SNP T C 0.1719 33 159 0.3569 5.4281652413018544E-01
3L_13875568_SNP T G 0.07614 15 182 0.1852 2.1422910189282796E-01
3L_13875612_SNP G C 0.07107 14 183 0.5324 3.3095076292074588E-01
3L_13875616_DEL A TG 0.3543 62 113 0.9646 9.3446338356111847E-01
3L_13875726_SNP T C 0.1053 20 170 0.2192 2.8573068709943183E-01
3L_13875855_SNP G T 0.06218 12 181 0.8617 9.8710117391243979E-01
3L_13876028_SNP A C 0.1031 20 174 0.1265 1.6845464467370108E-01
3L_13876181_SNP T G 0.09424 18 173 0.5647 5.3373546624521584E-01
3L_13876492_SNP C T 0.2162 40 145 0.6006 7.9426597324085613E-01
3L_13876731_SNP A C 0.05128 10 185 0.2932 2.3059300997117560E-01
3L_13876806_SNP A C 0.2984 57 134 0.7708 8.4794421566953937E-01
3L_13876841_INS TG T 0.3158 60 130 0.7062 6.9987787467592399E-01
3L_13876885_SNP A C 0.2895 55 135 0.9641 9.2188569636731343E-01
3L_13876901_SNP G T 0.05789 11 179 0.3829 3.8390026951759715E-01
3L_13876905_SNP C A 0.2857 54 135 0.7755 6.7168043852348158E-01
3L_13876913_INS AT A 0.2984 57 134 0.9991 9.6519105169894726E-01
3L_13876996_SNP A G 0.3627 70 123 0.5624 6.5497979085348268E-01
3L_13877013_SNP T C 0.1117 22 175 0.9746 9.1521227685150375E-01
3L_13877209_SNP A G 0.05076 10 187 0.2865 2.2850564422519937E-01
3L_13877458_SNP G A 0.09596 19 179 0.214 2.6690164151687124E-01
3L_13877460_SNP T G 0.08205 16 179 0.2419 1.7442646479344592E-01
3L_13877463_SNP G T 0.09645 19 178 0.2067 2.5626135602886579E-01
3L_13877464_SNP C G 0.05051 10 188 0.293 2.3613615440050528E-01
3L_13877565_SNP A C 0.05291 10 179 0.5533 5.3830401432304287E-01
3L_13877567_SNP A T 0.05236 10 181 0.1061 6.9805060027395324E-02
3L_13877569_SNP A C 0.05714 10 165 0.1068 6.5984878839041847E-02
3L_13877585_SNP T A 0.05128 10 185 0.2987 2.3823936583248218E-01
3L_13877612_SNP G T 0.1011 19 169 0.201 2.1957340939440484E-01
3L_13877615_SNP A G 0.09948 19 172 0.1854 1.8416192947927179E-01
3L_13877631_SNP T G 0.2021 38 150 0.6434 6.4209051843828147E-01
3L_13877651_SNP T A 0.2593 49 140 0.8501 8.4881865594298400E-01
3L_13877663_SNP T C 0.2487 47 142 0.8085 7.7647262413964813E-01
3L_13877672_MNP ACC TTT 0.2667 52 143 0.7564 8.0823399429799225E-01
3L_13877675_INS TG T 0.2667 52 143 0.7564 8.0823399429799225E-01
3L_13877687_SNP C A 0.2591 50 143 0.3072 4.3640581984622051E-01
3L_13877698_SNP A C 0.2718 53 142 0.7163 7.5922938920768501E-01
3L_13877701_SNP C A 0.2656 51 141 0.7039 7.5079435726294896E-01
3L_13877706_DEL T TGAATCTTTTGT 0.2022 36 142 0.8713 9.9562885216203334E-01
3L_13877745_SNP C T 0.07107 14 183 0.5104 5.0305297488686995E-01
3L_13877747_SNP T C 0.05051 10 188 0.293 2.3613615440050528E-01
3L_13877765_SNP G A 0.07614 15 182 0.3907 3.9069803651677126E-01
3L_13877812_SNP G A 0.1333 26 169 0.1591 1.4148437108266820E-01
3L_13878077_DEL A AGC 0.05618 10 168 0.9962 5.4403379759929571E-01
3L_13878095_SNP C T 0.1145 19 147 0.9276 9.6071819864978480E-01
3L_13878100_SNP T G 0.171 33 160 0.6526 8.5089608163298813E-01
3L_13878235_SNP A T 0.3958 76 116 0.7258 5.4010797008000633E-01
3L_13878337_DEL A AA 0.2674 50 137 0.1923 2.0986450145143065E-01
3L_13878351_SNP C A 0.2486 46 139 0.3977 4.2647534196071191E-01
3L_13878374_DEL T TATGT 0.08377 16 175 0.5163 6.8723873751531861E-01
3L_13878385_SNP T A 0.2199 42 149 0.6252 7.2562152563223270E-01
3L_13878406_SNP A C 0.1152 22 169 0.5602 7.1124884719878145E-01
3L_13878485_SNP T G 0.1189 22 163 0.8097 9.8172404029166183E-01
3L_13878564_SNP T G 0.2074 39 149 0.3082 3.1283006129648294E-01
3L_13878771_SNP G C 0.1658 31 156 0.6176 4.9361642133539174E-01
3L_13878900_SNP G C 0.06842 13 177 0.8794 6.5820932464908011E-01
3L_13878902_SNP G A 0.1099 21 170 0.6696 7.6316222678624579E-01
3L_13878924_SNP T C 0.2732 50 133 0.9409 9.4688085584959936E-01
3L_13878945_SNP G A 0.2368 45 145 0.7949 8.5118614447650565E-01
3L_13878995_INS ATA A 0.1902 31 132 0.9318 9.5831469123815738E-01
3L_13879003_SNP G C 0.4885 85 89 0.3504 4.6299473081372333E-01
3L_13879023_INS AA A 0.414 77 109 0.8804 9.3622654861101950E-01
3L_13879033_INS AA A 0.4118 77 110 0.9226 9.2662618756076054E-01
3L_13879040_SNP C T 0.4202 79 109 0.9963 9.7868265545548627E-01
3L_13879113_SNP A C 0.4516 84 102 0.7727 8.5355301160718522E-01
3L_13879222_SNP T A 0.2667 52 143 0.2378 2.3441808929935060E-01
3L_13879258_SNP C T 0.1313 26 172 0.6811 8.8052570308595057E-01
3L_13879343_SNP A G 0.3299 64 130 0.6548 8.4405214397655137E-01
3L_13879396_SNP G T 0.4263 81 109 0.5512 7.3375114767406857E-01
3L_13879448_SNP T A 0.06061 12 186 0.8937 7.0832227962935712E-01
3L_13879453_SNP T A 0.05584 11 186 0.9661 7.9988997944215146E-01
3L_13879456_SNP C T 0.4869 93 98 0.6312 7.3746536050293221E-01
3L_13879649_SNP C G 0.4145 80 113 0.6693 7.3675685130676305E-01
3L_13879689_SNP C G 0.2577 50 144 0.8778 9.7182678012231760E-01
3L_13879922_SNP T C 0.0603 12 187 0.7937 8.9955462763088434E-01
3L_13880032_SNP T A 0.4555 87 104 0.9705 8.4322143314599762E-01
3L_13880053_SNP A T 0.445 85 106 0.8867 7.6938609807631775E-01
3L_13880058_SNP C A 0.385 72 115 0.9357 9.7072666795271545E-01
3L_13880068_SNP T G 0.08152 15 169 0.9505 7.1250656844390425E-01
3L_13880079_SNP G A 0.1128 22 173 0.9835 5.8584051142483595E-01
3L_13880080_SNP T A 0.09375 18 174 0.9527 9.1774220636411985E-01
3L_13880114_SNP A T 0.1128 22 173 0.9688 5.7551404075224111E-01
3L_13880154_SNP C G 0.1038 19 164 0.9251 9.0772778741035731E-01
3L_13880159_SNP C G 0.09794 19 175 0.6227 3.4972659821161423E-01
3L_13880175_SNP T A 0.1 19 171 0.9467 9.5798633225345531E-01
3L_13880193_SNP C T 0.1 19 171 0.863 8.9635076608580122E-01
3L_13880196_SNP G T 0.1148 21 162 0.5619 5.5733157159870883E-01
3L_13880198_SNP T C 0.1094 21 171 0.8843 8.0141123637393230E-01
3L_13880207_SNP T A 0.1538 28 154 0.6501 9.4653072309076092E-01
3L_13880208_SNP C A 0.1143 20 155 0.7671 8.7692326320060798E-01
3L_13880212_SNP A T 0.08947 17 173 0.7725 8.5878724367108106E-01
3L_13880241_DEL AG TTA 0.06533 13 186 0.8163 8.8406872907748890E-01
3L_13880247_SNP G T 0.114 22 171 0.7932 6.9768505984262186E-01
3L_13880443_SNP T C 0.341 59 114 0.938 9.2640308416934769E-01
3L_13880697_SNP C G 0.07853 15 176 0.1476 2.5347198757911860E-01
3L_13880941_SNP G A 0.0603 12 187 0.9365 5.6217310776383100E-01
3L_13880966_SNP T A 0.05584 11 186 0.9672 7.0948091629251042E-01
3L_13881030_SNP C T 0.05128 10 185 0.2807 2.5992654118036107E-01
3L_13881380_SNP A G 0.06218 12 181 0.09418 6.6277866643089711E-02
3L_13881391_SNP A T 0.06667 13 182 0.06283 3.6653876540126730E-02
3L_13881396_SNP A G 0.4505 82 100 0.5485 6.5934879290247195E-01
3L_13881403_SNP T C 0.06667 13 182 0.06199 3.5770574420642923E-02
3L_13881812_SNP G A 0.3441 64 122 0.5373 6.3452305161111333E-01
3L_13881941_SNP A T 0.09091 17 170 0.3964 4.5641384727288625E-01
3L_13881967_SNP A C 0.07027 13 172 0.2426 2.6426958404696110E-01
3L_13882062_SNP C T 0.2 39 156 0.6832 4.6945455110007894E-01
3L_13882092_SNP A C 0.3789 72 118 0.7775 7.7716859317429399E-01
3L_13882104_SNP A C 0.114 22 171 0.8896 7.4104710876878599E-01
3L_13882111_SNP T C 0.05155 10 184 0.3777 3.1704112045666744E-01
3L_13882124_SNP A C 0.06633 13 183 0.252 2.5093228329398931E-01
3L_13882125_SNP T C 0.06154 12 183 0.3208 3.0880916060958752E-01
3L_13882135_SNP A G 0.1421 27 163 0.8185 6.5655910580557109E-01
3L_13882137_SNP A T 0.1598 31 163 0.8697 6.8407720495722368E-01
3L_13882139_SNP C T 0.151 29 163 0.699 5.2800478162565745E-01
3L_13882277_SNP G T 0.1082 21 173 0.3942 5.9353194527684272E-01
3L_13882330_SNP C A 0.06557 12 171 0.8285 8.2243267793398345E-01
3L_13882346_SNP A G 0.06417 12 175 0.5957 8.1536493264198762E-01
3L_13882409_SNP C T 0.2527 47 139 0.8692 8.3978244237223099E-01
3L_13882485_SNP T A 0.08247 16 178 0.294 4.1335942140039594E-01
3L_13882733_SNP T C 0.3698 71 121 0.831 9.2817681532766749E-01
3L_13882836_SNP G C 0.05051 10 188 0.8398 9.8105730859607010E-01
3L_13882838_SNP G T 0.4785 89 97 0.5202 4.4636068254898276E-01
3L_13882869_SNP G C 0.427 79 106 0.5645 5.0199775436431504E-01
3L_13882871_SNP C T 0.455 86 103 0.639 5.5523358008295742E-01
3L_13882872_SNP G T 0.4262 78 105 0.4374 4.0252624563964712E-01
3L_13882908_SNP G T 0.4158 79 111 0.9611 9.8918367683312380E-01
3L_13882925_SNP A T 0.06667 13 182 0.5684 5.0857449174255731E-01
3L_13883006_SNP T C 0.113 20 157 0.8012 6.6836381906917519E-01
3L_13883084_SNP A T 0.07292 14 178 0.9452 8.8802942056260858E-01
3L_13883085_DEL G GTGTT 0.08247 16 178 0.9468 9.8710358746815963E-01
3L_13883096_SNP A C 0.07292 14 178 0.9676 9.3971384535329783E-01
3L_13883107_SNP G C 0.1632 31 159 0.6439 7.8479733000161778E-01
3L_13883125_SNP C A 0.1047 20 171 0.7808 4.4437901541123925E-01
3L_13883366_SNP C T 0.0567 11 183 0.4416 5.6615390329141291E-01
3L_13883532_SNP C A 0.4378 81 104 0.5968 7.1777531330587818E-01
3L_13883613_SNP T G 0.08901 17 174 0.8838 8.8717727737373753E-01
3L_13883624_INS GTTGCAAAG G 0.4574 86 102 0.6265 5.9309552580287950E-01
3L_13883633_SNP A G 0.367 69 119 0.3304 3.9260570385900206E-01
3L_13883664_SNP T C 0.457 85 101 0.6203 8.2264411935497650E-01
3L_13883673_SNP G T 0.4241 81 110 0.5192 7.0331488774765605E-01
3L_13883774_SNP T C 0.377 72 119 0.5821 4.5125795624272858E-01
3L_13883780_SNP T C 0.3904 73 114 0.7254 6.1606037435186667E-01
3L_13883785_SNP A G 0.3936 74 114 0.7406 6.1707083695227294E-01
3L_13883792_SNP G T 0.4278 80 107 0.5928 5.7230468698133141E-01
3L_13883815_SNP A C 0.4309 81 107 0.6473 6.4423102420212230E-01
3L_13883827_SNP C T 0.4033 73 108 0.4577 3.7297174557469082E-01
3L_13883839_SNP A G 0.375 72 120 0.585 5.0076596290407716E-01
3L_13883840_SNP C G 0.4225 79 108 0.5797 4.7343106220765807E-01
3L_13883845_SNP G A 0.055 11 189 0.9919 9.8166214047758726E-01
3L_13883846_SNP G A 0.4316 82 108 0.4591 4.6036041074292133E-01
3L_13883849_SNP G T 0.4093 79 114 0.4344 4.1414604694285406E-01
3L_13883854_SNP C G 0.4241 81 110 0.58 5.8263885545896699E-01
3L_13883855_SNP G A 0.4211 80 110 0.6012 6.0763336134461188E-01
3L_13883868_SNP A T 0.4062 78 114 0.511 4.7667075652441204E-01
3L_13883872_SNP C T 0.4792 92 100 0.4993 5.1123927470621289E-01
3L_13883875_SNP T A 0.4709 89 100 0.4995 5.1143462005727658E-01
3L_13884006_SNP A G 0.3421 65 125 0.2568 2.2697457071920280E-01
3L_13884085_SNP C A 0.05556 11 187 0.6404 9.1791416124951519E-01
3L_13884117_SNP C G 0.2895 55 135 0.08546 7.9128727540212745E-02
3L_13884131_SNP T G 0.3579 68 122 0.1109 6.5230015930695329E-02
3L_13884144_SNP C A 0.3598 68 121 0.09635 5.6882512048072861E-02
3L_13884155_SNP A T 0.2775 53 138 0.06771 6.8459750333940417E-02
3L_13884164_SNP A T 0.05584 11 186 0.4045 2.0846944915510912E-01
3L_13884176_SNP C T 0.05528 11 188 0.9304 7.7292699795857622E-01
3L_13884190_SNP C A 0.05025 10 189 0.8702 8.8547469885915220E-01
3L_13884236_SNP G C 0.06599 13 184 0.9393 6.2620404955356357E-01
3L_13884240_SNP C T 0.2995 56 131 0.4818 3.1019287653662109E-01
3L_13884252_SNP G A 0.06633 13 183 0.9732 6.6156672350161494E-01
3L_13884256_SNP C T 0.1789 34 156 0.3941 3.4784894009005896E-01
3L_13884267_SNP T A 0.05102 10 186 0.8535 8.7154022737891435E-01
3L_13884279_SNP C T 0.09794 19 175 0.9938 7.9935072227552928E-01
3L_13884293_SNP A T 0.102 20 176 0.8355 6.1096394133520870E-01
3L_13884301_SNP T A 0.06771 13 179 0.6442 6.6487951133010947E-01
3L_13884310_DEL G GTA 0.1071 21 175 0.939 7.6468785247111715E-01
3L_13884315_SNP T A 0.102 20 176 0.9945 8.1528550228585606E-01
3L_13884317_SNP A T 0.102 20 176 0.564 3.6672950853308228E-01
3L_13884331_SNP A G 0.2169 41 148 0.5633 3.0847092039578028E-01
3L_13884336_SNP A G 0.2604 50 142 0.649 4.4809535594068128E-01
3L_13884463_SNP A G 0.1264 23 159 0.1143 4.3989506620602171E-02
3L_13884754_SNP G C 0.4 70 105 0.7049 6.0329802658759890E-01
3L_13884769_SNP A G 0.1059 18 152 0.106 6.8787559068502549E-02
3L_13884871_SNP T G 0.1383 26 162 0.786 6.9191254008381609E-01
3L_13885194_SNP G A 0.2435 47 146 0.7677 5.9848076218566137E-01
3L_13885333_SNP C T 0.25 46 138 0.8295 9.3138329876103432E-01
3L_13885418_SNP T G 0.4574 86 102 0.9572 8.5650867119546581E-01
3L_13885546_SNP A G 0.1865 36 157 0.462 6.7413511524136305E-01
3L_13885551_SNP T G 0.1562 30 162 0.3662 3.7907684040761935E-01
3L_13885560_SNP T C 0.1146 22 170 0.7574 6.2983075409740685E-01
3L_13885567_SNP T C 0.4866 91 96 0.8106 9.0868984790715235E-01
3L_13885610_SNP G A 0.1378 27 169 0.7269 6.4456909450956612E-01
3L_13885704_SNP A T 0.2591 50 143 0.541 6.2835589666847991E-01
3L_13885736_SNP A G 0.4256 83 112 0.3624 3.4756532932032869E-01
3L_13885810_DEL C CT 0.2299 43 144 0.8025 9.8318746278603375E-01
3L_13885812_SNP T A 0.1071 21 175 0.07887 1.2798504468040017E-01
3L_13885848_SNP A T 0.1295 25 168 0.5344 5.3909940714237248E-01
3L_13885862_SNP T C 0.1316 25 165 0.5707 5.5454077549000569E-01
3L_13885864_SNP A G 0.1692 33 162 0.4819 4.3401810789767814E-01
3L_13885889_SNP A G 0.3387 63 123 0.2071 2.8373558152418832E-01
3L_13885958_SNP C T 0.2564 50 145 0.52 5.1626788648706012E-01
3L_13886021_SNP G C 0.1378 27 169 0.1127 1.1697579120411117E-01
3L_13886069_SNP C A 0.1474 28 162 0.02718 3.0797572712326575E-02
3L_13886071_SNP G T 0.2328 44 145 0.3383 4.1229001740101234E-01
3L_13886119_SNP G A 0.2246 42 145 0.939 9.3076422326021890E-01
3L_13886123_SNP A C 0.2228 41 143 0.8905 9.0743517181307809E-01
3L_13886151_SNP A T 0.2487 47 142 0.3942 4.4571697789851972E-01
3L_13886154_SNP G A 0.4656 88 101 0.1697 2.1085634759370897E-01
3L_13886163_SNP A C 0.2258 42 144 0.8365 8.9490834735368885E-01
3L_13886167_SNP G A 0.2263 43 147 0.6778 7.1032840776602479E-01
3L_13886212_SNP A G 0.2766 52 136 0.4388 5.4311258090456749E-01
3L_13886214_SNP A T 0.2165 42 152 0.1546 1.9305658215885158E-01
3L_13886217_SNP T G 0.2031 39 153 0.4872 4.8191464953919283E-01
3L_13886219_SNP A G 0.201 39 155 0.3465 3.9356763097492276E-01
3L_13886238_SNP T A 0.2124 41 152 0.2227 2.6681884661055200E-01
3L_13886241_DEL A AA 0.2174 40 144 0.5206 7.7414808740633578E-01
3L_13886244_SNP G T 0.4494 80 98 0.7401 5.9295420728347992E-01
3L_13886255_SNP A T 0.232 42 139 0.3621 5.1895708161328846E-01
3L_13886256_SNP A T 0.4749 85 94 0.1186 2.0409624099231582E-01
3L_13886486_SNP A T 0.2618 50 141 0.3687 5.2798230118483003E-01
3L_13886493_SNP A T 0.2316 44 146 0.3532 6.0329224427841743E-01
3L_13886674_SNP A G 0.3403 65 126 0.09823 1.9518474504257655E-01
3L_13886703_SNP A G 0.4219 81 111 0.5194 9.8051475877938254E-01
3L_13886754_SNP G C 0.1771 34 158 0.01949 2.2301272379401632E-02
3L_13886956_SNP A G 0.2552 49 143 0.9284 7.8276874265323393E-01
3L_13886983_SNP G A 0.2449 48 148 0.997 7.6566491616874033E-01
3L_13887057_SNP T C 0.1421 28 169 0.8069 6.9766101825409799E-01
3L_13887065_SNP A C 0.3316 62 125 0.6379 4.8350721874301106E-01
3L_13887114_SNP A G 0.2139 40 147 0.4488 4.2295863285447377E-01
3L_13887117_SNP T G 0.1392 27 167 0.8751 8.3557337008804944E-01
3L_13887225_SNP A T 0.1753 34 160 0.5413 4.5890919815572839E-01
3L_13887262_DEL A ATT 0.4093 79 114 0.4007 4.1208300481573401E-01
3L_13887303_SNP A G 0.2316 44 146 0.2449 2.4092212196330398E-01
3L_13887312_SNP G C 0.2292 44 148 0.222 2.2198789965371979E-01
3L_13887326_SNP A C 0.06667 13 182 0.5818 5.4460509933860268E-01
3L_13887368_DEL A AA 0.3511 66 122 0.3922 4.9484347131419304E-01
3L_13887374_SNP G C 0.3777 71 117 0.3138 2.8461120682867036E-01
3L_13887386_SNP G A 0.3763 70 116 0.372 4.4800627029782558E-01
3L_13887398_DEL T TAAATCAAGTT 0.2265 41 140 0.5014 3.3340493634579726E-01
3L_13887418_SNP T G 0.2971 52 123 0.2525 2.2897423504702341E-01
3L_13887457_SNP A C 0.2211 42 148 0.3253 3.1525829627267010E-01
3L_13887460_SNP A G 0.3968 75 114 0.4652 5.3928836112924616E-01
3L_13887675_SNP A C 0.1066 21 176 0.3738 3.8593075647071862E-01
3L_13887676_SNP G A 0.4158 79 111 0.8358 8.7667052966818104E-01
3L_13887732_SNP A G 0.06154 12 183 0.5994 5.3312440288701424E-01
3L_13887737_DEL T TC 0.2865 53 132 0.4572 4.2096962246049840E-01
3L_13887740_SNP A T 0.2888 54 133 0.4432 4.0997731052117914E-01
3L_13887743_SNP A G 0.2849 53 133 0.4046 3.4962382534829328E-01
3L_13887764_SNP T G 0.06701 13 181 0.5045 3.6369277020059243E-01
3L_13887772_SNP C T 0.07216 14 180 0.3411 2.2007361648196266E-01
3L_13887776_SNP A T 0.4921 93 96 0.9106 9.5662536676081167E-01
3L_13887780_SNP C A 0.3222 58 122 0.7446 7.2709102673112758E-01
3L_13887793_SNP A C 0.4444 76 95 0.8605 8.0184559599255767E-01
3L_13887794_SNP A T 0.4811 89 96 0.9232 9.9784200754470898E-01
3L_13887796_SNP G T 0.06701 13 181 0.2698 7.2296002184950706E-02
3L_13887805_SNP T C 0.08511 16 172 0.4113 3.0600164676417863E-01
3L_13887815_SNP A C 0.06316 12 178 0.5997 4.8741648660856018E-01
3L_13887816_SNP G A 0.06771 13 179 0.2759 7.3465246938909975E-02
3L_13887821_SNP C T 0.06736 13 180 0.4117 3.3054743190550129E-01
3L_13887836_SNP C T 0.06736 13 180 0.4117 3.3054743190550129E-01
3L_13887868_SNP T G 0.164 31 158 0.5517 6.6104173736450278E-01
3L_13887870_SNP C T 0.2593 49 140 0.4654 5.9146356304331815E-01
3L_13887901_SNP A C 0.1675 32 159 0.4992 5.6069779890442550E-01
3L_13887962_SNP C T 0.06771 13 179 0.9533 9.8936967491270722E-01
3L_13888114_SNP A C 0.4579 87 103 0.7603 8.1631548318701430E-01
3L_13888115_SNP C A 0.4607 88 103 0.7047 7.5747831953765277E-01
3L_13888179_SNP T A 0.4404 85 108 0.9867 9.3783644931036536E-01
3L_13888183_SNP C T 0.445 85 106 0.8686 9.6257738272458881E-01
3L_13888207_SNP C T 0.06061 12 186 0.212 1.3260952306040130E-01
3L_13888215_SNP T C 0.3026 59 136 0.9864 9.9250026561155624E-01
3L_13888223_SNP A T 0.05051 10 188 0.6003 6.9028076495313861E-01
3L_13888230_SNP C T 0.3472 67 126 0.678 6.4660729958903052E-01
3L_13888252_SNP T A 0.4032 75 111 0.8633 8.6613853911486127E-01
3L_13888276_SNP A T 0.4348 80 104 0.7673 7.4795808934123631E-01
3L_13888348_SNP T C 0.1042 20 172 0.5639 5.9007249556125330E-01
3L_13888355_SNP T C 0.3743 70 117 0.9642 8.5069855093450197E-01
3L_13888364_SNP A T 0.1186 23 171 0.4752 5.0342764272266893E-01
3L_13888440_SNP A C 0.05155 10 184 0.95 7.7683200427619992E-01
3L_13888620_SNP C A 0.3403 65 126 0.4848 5.1261110202113258E-01
3L_13888624_SNP T G 0.2842 54 136 0.775 8.3754839211906640E-01
3L_13888736_SNP G T 0.3598 68 121 0.5833 6.5497865240936459E-01
3L_13888773_SNP T A 0.07895 15 175 0.9605 6.8472871261987833E-01
3L_13888852_SNP T C 0.1979 37 150 0.7171 4.6394550664306700E-01
3L_13888853_SNP G A 0.2139 40 147 0.9514 7.5923458651447795E-01
3L_13888854_INS CT C 0.2021 38 150 0.795 5.5271357501906127E-01
3L_13888862_SNP A G 0.3508 67 124 0.7487 8.0962853593490403E-01
3L_13888971_SNP G T 0.1878 37 160 0.7293 6.3333001453106053E-01
3L_13889050_SNP C T 0.4531 87 105 0.9214 8.9039225149488421E-01
3L_13889091_SNP T G 0.3385 65 127 0.9738 6.4769020364401053E-01
3L_13889145_SNP T A 0.1875 36 156 0.4017 4.8794089695959286E-01
3L_13889155_SNP A C 0.1786 35 161 0.492 5.1236782371508793E-01
3L_13889167_SNP C G 0.3523 68 125 0.1398 1.8836371524639195E-01
3L_13889262_SNP G C 0.2775 53 138 0.9782 8.6380642011226272E-01
3L_13889265_SNP T C 0.2737 52 138 0.756 7.2294548708146378E-01
3L_13889271_SNP A C 0.2775 53 138 0.7917 7.4249188923517662E-01
3L_13889274_SNP T A 0.2708 52 140 0.8344 7.1651449854401317E-01
3L_13889284_SNP T C 0.3883 73 115 0.4397 4.1139402572824912E-01
3L_13889294_SNP A G 0.3105 59 131 0.6034 6.2343282468202721E-01
3L_13889314_SNP T C 0.06599 13 184 0.7892 7.3556655576926955E-01
3L_13889320_SNP C A 0.3098 57 127 0.7124 8.6542720169741605E-01
3L_13889325_SNP A G 0.2461 47 144 0.7714 7.8736560775258346E-01
3L_13889398_SNP T C 0.3802 73 119 0.5034 3.9823992347342885E-01
3L_13889415_SNP T C 0.3802 73 119 0.6702 5.7790928705849876E-01
3L_13889440_SNP C T 0.4516 84 102 0.9938 7.8858295270736645E-01
3L_13889474_SNP C T 0.4947 94 96 0.605 4.0834087691186116E-01
3L_13889477_SNP C G 0.4921 93 96 0.5782 3.7920872626211088E-01
3L_13889480_SNP T C 0.4974 94 95 0.5402 2.8099218797370917E-01
3L_13889487_SNP A G 0.5 96 96 0.5554 3.5931562778522730E-01
3L_13889489_SNP G A 0.05641 11 184 0.4749 4.6637328325404981E-01
3L_13889501_SNP A T 0.4974 94 95 0.5397 2.7187849446675649E-01
3L_13889514_SNP G A 0.4715 91 102 0.6995 5.6190664305532889E-01
3L_13889550_SNP A G 0.4762 90 99 0.7376 4.9905412610819988E-01
3L_13889557_SNP G T 0.4715 91 102 0.6995 5.6190664305532889E-01
3L_13889561_SNP G A 0.4764 91 100 0.6271 5.0212270735660525E-01
3L_13889570_SNP T C 0.4632 88 102 0.7023 5.5864356432572171E-01
3L_13889578_SNP T A 0.4688 90 102 0.7313 5.8942960950398104E-01
3L_13889584_SNP C T 0.3874 74 117 0.5249 4.0116673588114660E-01
3L_13889587_SNP T C 0.4737 90 100 0.7407 6.2746081075113058E-01
3L_13889591_SNP T A 0.4688 90 102 0.6329 4.9801493954087706E-01
3L_13889593_SNP C A 0.4811 89 96 0.6118 3.9940837056203427E-01
3L_13889598_SNP A G 0.466 89 102 0.763 6.4427259987291285E-01
3L_13889599_SNP C T 0.4737 90 100 0.6264 4.9070018195319043E-01
3L_13889601_MNP GCG TAC 0.4715 91 102 0.6995 5.6190664305532889E-01
3L_13889605_SNP T A 0.4712 90 101 0.6895 5.4494062447101088E-01
3L_13889608_MNP TAC CGA 0.4715 91 102 0.6995 5.6190664305532889E-01
3L_13889612_SNP G A 0.4715 91 102 0.6995 5.6190664305532889E-01
3L_13889613_SNP A T 0.4603 87 102 0.7866 7.5871189713166953E-01
3L_13889615_INS AGA A 0.4574 86 102 0.7271 5.4993131064317158E-01
3L_13889649_SNP G A 0.4084 78 113 0.9391 7.7012012914342243E-01
3L_13889655_SNP T C 0.201 39 155 0.3436 3.5737822937316477E-01
3L_13889656_SNP T C 0.2081 41 156 0.3484 3.6772845579797875E-01
3L_13889715_SNP C A 0.1443 28 166 0.9243 5.8781508687841910E-01
3L_13889719_SNP T A 0.1406 27 165 0.8908 5.3002045396723885E-01
3L_13889740_SNP A T 0.3281 63 129 0.8851 7.7480032091986151E-01
3L_13889744_SNP C T 0.1451 28 165 0.9583 7.2189170857165963E-01
3L_13889749_SNP T A 0.1128 22 173 0.5646 8.7990864573107019E-01
3L_13889753_SNP A T 0.1173 23 173 0.525 8.7108804034414689E-01
3L_13889803_SNP C T 0.1771 34 158 0.5674 5.2444185783024211E-01
3L_13889822_SNP C T 0.07254 14 179 0.807 8.8961358918538902E-01
3L_13889860_SNP C T 0.06599 13 184 0.6129 7.7751458226423509E-01
3L_13889866_SNP G A 0.2941 55 132 0.9647 6.7151156267028922E-01
3L_13889873_SNP T C 0.1562 30 162 0.6709 6.8053483204534404E-01
3L_13889875_SNP C T 0.159 31 164 0.6852 7.0530454990331592E-01
3L_13889923_SNP T C 0.1744 34 161 0.4886 5.0681967767031955E-01
3L_13890009_SNP T C 0.1316 25 165 0.9915 9.6467749171975692E-01
3L_13890017_SNP G A 0.1949 38 157 0.6954 8.2054268853125245E-01
3L_13890086_SNP G A 0.05102 10 186 0.7189 7.5809836662793073E-01
3L_13890122_SNP T C 0.0829 16 177 0.8247 7.4397935479322075E-01
3L_13890125_SNP T C 0.4415 83 105 0.4926 8.1634752121139220E-01
3L_13890186_SNP T G 0.08247 16 178 0.9596 9.8167053185235054E-01
3L_13890261_SNP T C 0.1152 22 169 0.6364 7.6114106308716667E-01
3L_13890300_INS CCGTC C 0.09626 18 169 0.6128 9.2092218406812387E-01
3L_13890415_DEL C CCA 0.08152 15 169 0.8497 9.6046131409752966E-01
3L_13890460_SNP A G 0.2188 42 150 0.3435 2.6858227351306263E-01
3L_13890489_SNP G C 0.1058 20 169 0.3798 5.0700508424739366E-01
3L_13890507_SNP T G 0.3385 65 127 0.187 7.9806282825820390E-02
3L_13890515_SNP T G 0.1152 22 169 0.3874 5.4063951918719100E-01
3L_13890516_SNP C A 0.1146 22 170 0.4695 6.4259803589224984E-01
3L_13890519_SNP C A 0.1458 28 164 0.7597 9.9941260694700396E-01
3L_13890522_SNP G A 0.3854 74 118 0.2807 1.2783373514201990E-01
3L_13890523_INS CAGCAAATAAA C 0.1192 23 170 0.3758 5.2383509038600828E-01
3L_13890526_SNP A T 0.1146 22 170 0.3898 5.4154413137157476E-01
3L_13890528_SNP T G 0.09626 18 169 0.2551 3.8716376513821416E-01
3L_13890530_SNP T C 0.2591 50 143 0.412 3.0625445538891860E-01
3L_13890570_SNP T A 0.1152 22 169 0.3909 5.4324749496858815E-01
3L_13890571_DEL A ATATCTTCTGCAGTATAAGTATTGTGATTTATCTAATAATGATCATATTTTCAATTTGAA 0.2642 51 142 0.3278 2.2860750120375162E-01
3L_13890631_SNP T C 0.2312 43 143 0.2355 3.0055963489794024E-01
3L_13890634_SNP G A 0.2751 52 137 0.6191 4.6947567980716265E-01
3L_13890637_SNP T A 0.2698 51 138 0.1961 1.2772209108307897E-01
3L_13890646_SNP T A 0.0929 17 166 0.2974 3.6132443570203843E-01
3L_13890665_SNP A T 0.2 37 148 0.4994 6.6495692816734375E-01
3L_13890669_DEL T TACATTTAT 0.2713 51 137 0.1122 4.0198155097882889E-02
3L_13890684_SNP T C 0.08743 16 167 0.2788 3.3713262965304203E-01
3L_13890686_SNP A T 0.3771 66 109 0.4878 2.2779882816429031E-01
3L_13890691_SNP A T 0.2703 50 135 0.1345 5.8347838850711167E-02
3L_13890693_SNP T G 0.3222 58 122 0.2179 1.0661801292934969E-01
3L_13890699_INS TTATT T 0.2486 45 136 0.2221 1.6640800896002184E-01
3L_13890704_SNP C T 0.266 50 138 0.2753 1.9817027927309572E-01
3L_13890712_SNP T C 0.08743 16 167 0.2539 3.2458487776938072E-01
3L_13890727_SNP A G 0.2169 41 148 0.2438 1.6161246474652002E-01
3L_13890728_SNP G A 0.3262 61 126 0.1814 7.1446638201505624E-02
3L_13890781_SNP C T 0.1196 22 162 0.3226 4.1470031543344077E-01
3L_13890802_SNP T A 0.1064 20 168 0.3969 5.8449933814195554E-01
3L_13890806_SNP A T 0.1215 22 159 0.3958 5.2528873343453053E-01
3L_13890809_SNP T A 0.4973 93 94 0.04372 1.8356026351848850E-02
3L_13890816_SNP G A 0.4839 90 96 0.02764 1.1658814776706623E-02
3L_13890828_SNP T C 0.4677 87 99 0.05987 4.1294880207004274E-02
3L_13890838_SNP T C 0.3439 65 124 0.1425 5.3479671169196483E-02
3L_13891049_SNP T G 0.3386 64 125 0.2045 8.1832876624381462E-02
3L_13891050_SNP A G 0.3613 69 122 0.1343 5.1633687245422444E-02
3L_13891166_SNP A G 0.4684 89 101 0.8119 6.1826655064494851E-01
3L_13891227_SNP C T 0.1099 21 170 0.1423 1.7826759866452224E-01
3L_13891310_SNP A G 0.1237 24 170 0.9689 5.5784406916042983E-01
3L_13891316_SNP C A 0.1237 24 170 0.8323 9.9357119311827402E-01
3L_13891319_SNP T G 0.2188 42 150 0.4252 5.3982259559868262E-01
3L_13891322_SNP C T 0.2169 41 148 0.39 4.8871844055182700E-01
3L_13891372_DEL T TGACAATTTTAGCCTTTGGCTTGACATTCGTT 0.05102 10 186 0.1539 1.3249723519595957E-01
3L_13891409_SNP T C 0.06701 13 181 0.4255 4.8370782179850857E-01
3L_13891424_SNP T G 0.3579 68 122 0.1545 8.8955314104726346E-02
3L_13891460_SNP T G 0.3542 68 124 0.1416 1.0675563351867356E-01
3L_13891468_SNP T C 0.3455 66 125 0.1687 1.0562874225066698E-01
3L_13891658_SNP T A 0.3135 58 127 0.1896 1.9822481160788119E-01
3L_13891673_SNP C A 0.3871 72 114 0.1671 1.6202696803241423E-01
3L_13891688_SNP A G 0.07614 15 182 0.5541 4.6884249352620477E-01
3L_13891789_SNP C A 0.3508 67 124 0.1524 1.1540157856382727E-01
3L_13891794_SNP G A 0.3457 65 123 0.7605 7.5367298526429760E-01
3L_13891827_SNP C G 0.3245 61 127 0.3689 3.0140096430095609E-01
3L_13891861_SNP A T 0.3351 64 127 0.8939 9.7094739455558532E-01
3L_13891893_SNP G C 0.06633 13 183 0.2133 1.4856873184469821E-01
3L_13891971_SNP A C 0.4136 79 112 0.8729 7.0791245054827512E-01
3L_13891976_SNP C T 0.1606 31 162 0.7426 5.0058416932645766E-01
3L_13892013_SNP T C 0.3854 74 118 0.5803 3.8800242255745698E-01
3L_13892014_SNP G A 0.1551 29 158 0.5041 3.6096188386416306E-01
3L_13892034_SNP G A 0.1198 23 169 0.6955 6.7339774127882879E-01
3L_13892062_DEL C CC 0.1264 22 152 0.3515 1.8819652359835937E-01
3L_13892177_SNP C A 0.1728 33 158 0.6098 3.5371931922925237E-01
3L_13892197_SNP G A 0.3069 58 131 0.2297 1.5159545519674300E-01
3L_13892228_SNP G A 0.377 72 119 0.5059 4.2030947970500199E-01
3L_13892435_SNP G A 0.05051 10 188 0.5488 7.0540159690253046E-01
3L_13892477_SNP G T 0.2746 53 140 0.2375 1.5408848407327891E-01
3L_13892561_SNP T G 0.09424 18 173 0.981 6.4453587868794138E-01
3L_13892562_SNP C T 0.1053 20 170 0.9144 5.9578048336038469E-01
3L_13892575_SNP G T 0.1088 21 172 0.8978 5.7094778424089865E-01
3L_13892649_DEL C CT 0.09184 18 178 0.5073 4.2479873579463079E-01
3L_13892650_SNP T C 0.3742 61 102 0.7659 7.1938304140385900E-01
3L_13892659_SNP G C 0.2216 41 144 0.803 7.7117864624078658E-01
3L_13892724_SNP A G 0.09137 18 179 0.5225 5.0062678958481444E-01
3L_13892748_SNP T C 0.1979 38 154 0.1531 8.7179400065277135E-02
3L_13892761_INS A AA 0.4578 76 90 0.755 6.1703902413489009E-01
3L_13892878_DEL A AT 0.2842 54 136 0.7778 7.3171681449688430E-01
3L_13892896_DEL A AA 0.3098 57 127 0.6932 6.1917847369272772E-01
3L_13892920_DEL C CC 0.1117 21 167 0.4902 6.1252982697819447E-01
3L_13892964_SNP A G 0.06091 12 185 0.6049 8.3061777535111281E-01
3L_13893009_SNP T G 0.4974 94 95 0.3521 3.8716091016732601E-01
3L_13893177_SNP T A 0.3368 65 128 0.6188 6.8304746740570965E-01
3L_13893215_SNP C T 0.08205 16 179 0.3935 5.0291429025473611E-01
3L_13893220_SNP G A 0.08247 16 178 0.3858 4.9164521437025799E-01
3L_13893278_SNP C G 0.4368 83 107 0.6426 6.6659139814341528E-01
3L_13893308_SNP T A 0.05759 11 180 0.869 7.8893552979794257E-01
3L_13893337_SNP G A 0.2199 42 149 0.4598 3.6175692151628391E-01
3L_13893516_SNP T C 0.08673 17 179 0.7968 9.2124201894393454E-01
3L_13893527_INS CTC C 0.06701 13 181 0.665 9.0483729071679875E-01
3L_13893640_SNP A C 0.09184 18 178 0.6365 7.6542794783981172E-01
3L_13893732_SNP T G 0.05208 10 182 0.8375 8.7007954149015809E-01
3L_13893810_SNP C T 0.1899 34 145 0.5126 4.0630164434200233E-01
3L_13893844_SNP A C 0.1017 18 159 0.2864 1.5162358993775682E-01
3L_13893848_INS AGCCACAGCTCGGTGTTGGGTAGAAGAAAGTAACTTGGCCGTGAACCAAGTGCCAACTGCCGTCATCGGGAAAACATTCCATCCACTGACGCCATTTAATTAAAATTTGCCCCTAATTAATTGCCGAAAAGCGGAAGCGCACAGCCTGACAGGACATTGGGTGTACTAGGCGTATGAGTGATGTTTGCCTATTTACATCAGCTCCCATTTGATTGGAGCTCAGCGCACTAATTGGAAATGAAAATTTGATTTCTCACATTTCTGTGGTCGGCACAGCTATTTTGCATTTCGCACTATTGAATTCGACGGCTAAATTTTACCCACTGGCATGA A 0.05319 10 178 0.8135 6.0983048674156026E-01
3L_13893876_SNP A G 0.227 42 143 0.7543 5.1022873940994340E-01
3L_13894149_DEL G GA 0.4096 77 111 0.7803 8.1313450511989716E-01
3L_13894153_SNP A G 0.159 31 164 0.9905 6.2468677573001474E-01
3L_13894159_SNP A C 0.09137 18 179 0.4248 3.5208948199433787E-01
3L_13894295_SNP T C 0.3194 61 130 0.581 3.7099460260074224E-01
3L_13894304_SNP C G 0.2263 43 147 0.6418 5.3063149704199142E-01
3L_13894346_SNP G T 0.2582 47 135 0.7877 5.7528053692244341E-01
3L_13894350_SNP A C 0.2595 48 137 0.8129 6.0157859508232003E-01
3L_13894366_SNP T A 0.2582 47 135 0.6529 4.6158897105883845E-01
3L_13894387_SNP G A 0.2527 47 139 0.6032 4.1497840854870216E-01
3L_13894410_SNP C T 0.116 21 160 0.6305 8.0346962180879467E-01
3L_13894411_SNP T G 0.435 77 100 0.7129 7.6937914828035803E-01
3L_13894418_SNP A G 0.2697 48 130 0.2644 1.2951450349005078E-01
3L_13894453_SNP G A 0.2267 39 133 0.5359 3.7417117037788161E-01
3L_13894473_SNP G A 0.3764 67 111 0.72 5.3312694429055973E-01
3L_13894475_SNP T C 0.3833 69 111 0.6106 4.5323370882607283E-01
3L_13894490_INS G GCC 0.2394 45 143 0.2731 1.4019667198632457E-01
3L_13894493_SNP G T 0.2849 53 133 0.6156 4.1219396816844456E-01
3L_13894510_SNP T C 0.3892 72 113 0.7568 7.1299815982196713E-01
3L_13894522_INS ACAAA A 0.3876 69 109 0.7258 7.0886479358982268E-01
3L_13894529_SNP G A 0.4031 77 114 0.6076 5.7126169900714352E-01
3L_13894534_SNP A G 0.1649 32 162 0.9539 7.2117224721823325E-01
3L_13894536_SNP A G 0.2646 50 139 0.3064 2.1030049042583698E-01
3L_13894576_SNP A T 0.3583 67 120 0.8881 6.7950237275651482E-01
3L_13894581_SNP A T 0.3564 67 121 0.6259 5.2339220288038302E-01
3L_13894585_SNP T A 0.3514 65 120 0.6309 5.2206000437314548E-01
3L_13894612_SNP T A 0.1494 26 148 0.806 9.8410862797551790E-01
3L_13894621_SNP G A 0.1282 25 170 0.8516 9.8467821096161345E-01
3L_13894672_SNP C T 0.4706 88 99 0.8972 8.0122388623353480E-01
3L_13894682_SNP C A 0.2827 54 137 0.5837 4.4230452964351841E-01
3L_13894838_SNP C T 0.4389 79 101 0.35 4.3189672539495938E-01
3L_13894860_SNP A T 0.1192 23 170 0.6123 7.3135892913300871E-01
3L_13894928_SNP T G 0.2234 42 146 0.4497 5.3891062589118155E-01
3L_13895085_DEL CTC C 0.1279 22 150 0.5649 7.0150986447304142E-01
3L_13895104_INS T TA 0.1134 22 172 0.7424 9.3200698892228162E-01
3L_13895137_SNP G T 0.1152 22 169 0.719 6.0675495262016432E-01
3L_13895178_SNP G T 0.1606 31 162 0.9238 9.3484589893330883E-01
3L_13895215_SNP A G 0.06091 12 185 0.5076 3.2017797027671424E-01
3L_13895323_SNP G C 0.4317 79 104 0.4892 5.5742172679458990E-01
3L_13895337_SNP G A 0.2819 53 135 0.8994 9.3329938845760185E-01
3L_13895531_SNP A C 0.08247 16 178 0.9669 9.8512377276820395E-01
3L_13895649_SNP A T 0.2708 52 140 0.7456 8.3174857215799780E-01
3L_13895657_SNP C G 0.102 20 176 0.6864 5.1650690614021533E-01
3L_13895797_SNP A C 0.08163 16 180 0.6322 3.9198806309404899E-01
3L_13895811_SNP A C 0.08586 17 181 0.8103 5.2933310419561730E-01
3L_13895812_SNP T C 0.09045 18 181 0.8904 5.9372561165636784E-01
3L_13895902_SNP T A 0.3596 64 114 0.9532 9.2101005606690423E-01
3L_13895952_INS AA A 0.1158 22 168 0.7314 6.6902635397729682E-01
3L_13895992_SNP A C 0.2766 52 136 0.7965 9.9342887568597371E-01
3L_13896062_SNP G T 0.1538 30 165 0.9338 7.9467694049905691E-01
3L_13896087_SNP C T 0.1066 21 176 0.5029 3.5169677331031479E-01
3L_13896107_SNP T C 0.2604 50 142 0.9749 7.4396953611008576E-01
3L_13896153_SNP T A 0.228 44 149 0.4992 4.0607577844379128E-01
3L_13896191_SNP T G 0.4 74 111 0.4665 7.2118113420325591E-01
3L_13896353_SNP T C 0.2312 43 143 0.3642 2.1922533276231293E-01
3L_13896564_SNP G T 0.4486 83 102 0.7881 6.9924039973439223E-01
3L_13896582_SNP G A 0.07107 14 183 0.4039 5.6420057847939487E-01
3L_13896686_SNP A G 0.4486 83 102 0.8601 7.4557992902878667E-01
3L_13896718_SNP T A 0.4918 90 93 0.8609 7.8324629791484657E-01
3L_13896858_SNP G A 0.4921 93 96 0.5648 4.6697299762331523E-01
3L_13896882_SNP T A 0.2116 40 149 0.9898 9.9105282962309615E-01
3L_13897041_SNP A C 0.4108 76 109 0.8743 8.4844934200694899E-01
3L_13897100_SNP A T 0.2663 49 135 0.3522 1.6893816224316527E-01
3L_13897234_SNP G C 0.2951 54 129 0.1982 1.4004296421623563E-01
3L_13897267_SNP A T 0.07447 14 174 0.1342 2.0471704153784891E-02
3L_13897272_SNP T A 0.07527 14 172 0.147 2.2357028164001785E-02
3L_13897275_SNP T A 0.4045 72 106 0.6426 8.4801610170582686E-01
3L_13897314_SNP A G 0.4086 76 110 0.5482 6.3635764814363061E-01
3L_13897342_SNP C G 0.4787 90 98 0.4778 5.1342790570425501E-01
3L_13897415_SNP A T 0.1173 23 173 0.5115 5.3444692527247639E-01
3L_13897441_SNP T G 0.2784 49 127 0.2521 1.0764466994741151E-01
3L_13897524_SNP G T 0.2941 55 132 0.4494 4.4537772902867112E-01
3L_13897565_SNP G A 0.4462 83 103 0.4613 4.6575182772865631E-01
3L_13897640_SNP T A 0.4096 77 111 0.5598 5.5832249569014147E-01
3L_13897671_SNP T A 0.07614 15 182 0.7856 7.6386769696478252E-01
3L_13897674_SNP A G 0.06186 12 182 0.7059 8.8613324582558117E-01
3L_13897676_SNP A G 0.06667 13 182 0.9618 8.7716825224206929E-01
3L_13897681_SNP T C 0.07179 14 181 0.9241 9.6470444398556343E-01
3L_13897693_DEL C GTC 0.07107 14 183 0.9012 9.9483195403797553E-01
3L_13897693_SNP G C 0.362 59 104 0.5095 4.8481038928985820E-01
3L_13897697_SNP G C 0.07107 14 183 0.9012 9.9483195403797553E-01
3L_13897781_SNP G A 0.2656 51 141 0.3156 1.8978529756655804E-01
3L_13897808_SNP A C 0.3158 60 130 0.3305 2.5435907928365442E-01
3L_13897942_SNP T C 0.3152 58 126 0.3227 1.9071523582060201E-01
3L_13898001_SNP C T 0.3262 61 126 0.1324 8.2980709859753102E-02
3L_13898015_SNP A C 0.3316 62 125 0.1414 1.3310319449871866E-01
3L_13898085_INS TGT T 0.4663 90 103 0.3125 3.4202350814849802E-01
3L_13898092_SNP T A 0.4639 90 104 0.3705 4.1637269680219402E-01
3L_13898096_SNP C T 0.4583 88 104 0.2861 3.0828343326336305E-01
3L_13898122_INS CC C 0.4715 91 102 0.3255 3.7379355131956882E-01
3L_13898135_SNP T A 0.4792 92 100 0.4427 4.9759784765079129E-01
3L_13898168_INS AAATTA A 0.1755 33 155 0.8938 9.5774054279651399E-01
3L_13898174_SNP G A 0.1832 35 156 0.8193 6.5160621506281413E-01
3L_13898175_SNP C A 0.1885 36 155 0.9173 7.6532951945314287E-01
3L_13898177_SNP A G 0.1823 35 157 0.9152 7.6190966214936950E-01
3L_13898184_SNP T C 0.1832 35 156 0.9189 7.5512009988789697E-01
3L_13898186_SNP T C 0.1862 35 153 0.8691 6.9992560884098098E-01
3L_13898187_SNP A G 0.4579 87 103 0.3266 3.5600785728124484E-01
3L_13898203_SNP C A 0.2865 53 132 0.5453 4.8079230145234098E-01
3L_13898228_SNP A G 0.07107 14 183 0.6997 9.9682840566839082E-01
3L_13898330_SNP G A 0.1436 28 167 0.8398 7.6627533841560658E-01
3L_13898397_SNP G A 0.2751 52 137 0.7694 9.4363976929762783E-01
3L_13898614_SNP C T 0.125 24 168 0.5265 5.7543516448004473E-01
3L_13898681_SNP C T 0.2432 45 140 0.3364 1.9438613685211747E-01
3L_13898700_SNP G A 0.227 42 143 0.4959 3.1476664809182542E-01
3L_13898726_INS GTATTTAG G 0.2381 45 144 0.4081 2.4256099789031682E-01
3L_13898750_SNP G C 0.1244 24 169 0.6521 8.5442291781986446E-01
3L_13898756_SNP A T 0.0567 11 183 0.2843 3.9294565226193867E-01
3L_13898761_SNP A C 0.05155 10 184 0.3017 4.3372926540388446E-01
3L_13898839_SNP T G 0.1 19 171 0.1905 2.4169020819704912E-01
3L_13898841_SNP G A 0.2299 43 144 0.4785 4.7748242769484317E-01
3L_13898862_SNP A C 0.3646 70 122 0.01715 1.5726100462912063E-02
3L_13898863_SNP C T 0.3665 70 121 0.02679 3.1069634062757999E-02
3L_13898869_INS T TT 0.3608 70 124 0.02079 1.9264794657386328E-02
3L_13898873_SNP G A 0.3717 71 120 0.1614 3.2835402622461185E-01
3L_13898881_SNP A G 0.484 91 97 0.1393 9.2950044664720899E-02
3L_13898913_SNP C T 0.385 72 115 0.13 2.3517056259736768E-01
3L_13898923_SNP A C 0.07732 15 179 0.1897 2.7069873554072987E-01
3L_13898935_SNP A T 0.07653 15 181 0.2841 4.6169435984577134E-01
3L_13898946_SNP C T 0.06667 13 182 0.2214 3.2831498591788477E-01
3L_13898948_SNP C A 0.4946 91 93 0.01965 3.3050484704323792E-02
3L_13899009_SNP A C 0.06218 12 181 0.3598 3.6717844185337811E-01
3L_13899022_SNP G A 0.4973 92 93 0.08917 1.4089711863665011E-01
3L_13899047_SNP G C 0.3797 71 116 0.0684 7.3967994345916846E-02
3L_13899058_SNP T C 0.05102 10 186 0.386 5.2880343133771368E-01
3L_13899321_SNP A G 0.09845 19 174 0.505 3.0689359766078705E-01
3L_13899493_SNP T C 0.2408 46 145 0.7959 9.1233152155490604E-01
3L_13899528_SNP C T 0.07812 15 177 0.2094 1.5850483090470890E-01
3L_13899565_SNP G A 0.2394 45 143 0.9115 7.9827967236634123E-01
3L_13899698_SNP A G 0.06283 12 179 0.6759 7.6075391234311052E-01
3L_13899723_SNP T C 0.06154 12 183 0.7551 9.8727283844239444E-01
3L_13899733_SNP C A 0.1211 23 167 0.462 7.5540497046163169E-01
3L_13899819_SNP G C 0.05556 11 187 0.4593 3.9456833107388267E-01
3L_13899821_SNP T G 0.06 12 188 0.5186 4.5561522746934846E-01
3L_13899886_SNP A C 0.1385 27 168 0.5465 5.8397888825515487E-01
3L_13899903_SNP G A 0.1111 22 176 0.9781 8.9507626197392387E-01
3L_13899905_SNP G A 0.1156 23 176 0.9215 7.2112657640934064E-01
3L_13899942_SNP G T 0.06842 13 177 0.8242 7.9265327460220747E-01
3L_13899987_SNP G T 0.06704 12 167 0.7981 9.4489935725491214E-01
3L_13900094_SNP G T 0.09143 16 159 0.7601 9.2455496414790039E-01
3L_13900185_SNP A G 0.2577 42 121 0.8925 6.7579209437460763E-01
3L_13900225_SNP A T 0.07386 13 163 0.8371 9.9868672679179971E-01
3L_13900291_SNP A G 0.25 41 123 0.3079 1.9387079344442326E-01
3L_13900473_SNP T C 0.118 21 157 0.3051 3.3971437545219552E-01
3L_13900499_SNP C A 0.05587 10 169 0.5128 8.3626396855605334E-01
3L_13900612_SNP A C 0.09605 17 160 0.8865 7.2535226862492419E-01
3L_13900623_SNP A T 0.4649 86 99 0.272 1.6718561589886383E-01
3L_13900624_SNP G T 0.4703 87 98 0.3581 3.0410836338564240E-01
3L_13900665_SNP A G 0.05208 10 182 0.3579 3.8070391123974856E-01
3L_13900719_SNP T C 0.3795 74 121 0.9202 8.2599867001590732E-01
3L_13900726_SNP C T 0.3474 66 124 0.8021 5.6205094009527135E-01
3L_13900768_SNP A G 0.1484 27 155 0.6804 8.6274464984333021E-01
3L_13900813_SNP A C 0.125 24 168 0.7365 8.7019858246568349E-01
3L_13900856_SNP T A 0.4574 86 102 0.9928 7.1031835866811344E-01
3L_13900948_SNP T C 0.06091 12 185 0.7325 7.8537725746067411E-01
3L_13901077_SNP T C 0.1162 23 175 0.9591 8.0355344170051624E-01
3L_13901191_SNP G A 0.2041 40 156 0.3781 2.9683454098036532E-01
3L_13901233_SNP T G 0.2513 48 143 0.02725 4.3830948508652309E-02
3L_13901326_SNP G A 0.2103 41 154 0.339 2.9727948626013023E-01
3L_13901343_SNP A G 0.1231 24 171 0.1508 2.1896607355801290E-01
3L_13901377_SNP A G 0.2449 48 148 0.5802 5.8650427990732723E-01
3L_13901392_SNP C G 0.06667 13 182 0.9652 8.2874145243474784E-01
3L_13901461_SNP C T 0.2172 43 155 0.4788 4.4122317137029576E-01
3L_13901779_SNP C T 0.2121 42 156 0.3917 4.9961951148432127E-01
3L_13901883_SNP G A 0.198 39 158 0.2009 1.6027979880334831E-01
3L_13902104_SNP A G 0.2723 52 139 0.03803 5.2292051009565112E-02
3L_13902176_SNP G T 0.3053 58 132 0.4426 4.0558133320176504E-01
3L_13902188_SNP A T 0.2487 48 145 0.4961 4.5744374917856512E-01
3L_13902206_SNP T C 0.2234 44 153 0.1741 1.1812837630810757E-01
3L_13902242_SNP C T 0.2383 46 147 0.6031 5.4206771313052848E-01
3L_13902305_SNP G T 0.07614 15 182 0.4126 2.7455497424019659E-01
3L_13902407_SNP C T 0.1269 25 172 0.822 6.5238878611584195E-01
3L_13902583_SNP A G 0.1554 30 163 0.4615 3.7489081615781961E-01
3L_13902749_SNP T C 0.1658 32 161 0.389 4.6428352911913795E-01
3L_13902773_SNP C T 0.2042 39 152 0.2273 2.8311976872031630E-01
3L_13902829_SNP A G 0.1818 36 162 0.6178 5.8978132376729886E-01
3L_13902876_SNP C T 0.4176 76 106 0.3024 1.8851166715072509E-01
3L_13902893_SNP A T 0.1369 23 145 0.02078 1.2194016308558512E-02
3L_13902919_SNP C T 0.4256 83 112 0.6012 5.7783495566173271E-01
3L_13902924_SNP A T 0.1927 37 155 0.5795 4.2594140663173097E-01
3L_13903055_SNP A G 0.05612 11 185 0.6154 7.2866295292336503E-01
3L_13903151_SNP C T 0.08808 17 176 0.2483 2.6983460747593735E-01
3L_13903259_SNP T A 0.1562 30 162 0.769 9.0111568918517337E-01
3L_13903325_MNP GCA AAT 0.06736 13 180 0.6209 5.0190726914661821E-01
3L_13903330_SNP G A 0.08333 14 154 0.8655 9.5699647213141881E-01
3L_13903336_SNP C A 0.07254 14 179 0.791 6.5221518769201070E-01
3L_13903342_SNP T C 0.2951 54 129 0.7655 9.7229270106995580E-01
3L_13903344_SNP A T 0.06771 13 179 0.6893 8.1924949637664368E-01
3L_13903348_SNP G A 0.06736 13 180 0.4344 5.2599806438306007E-01
3L_13903350_SNP G T 0.06771 13 179 0.4322 5.2306675943092629E-01
3L_13903352_SNP A G 0.1356 24 153 0.242 4.1206495339332416E-01
3L_13903354_SNP C T 0.06701 13 181 0.7854 8.6659622615352960E-01
3L_13903359_SNP G A 0.07179 14 181 0.6598 7.6094844111594606E-01
3L_13903363_SNP G A 0.06283 12 179 0.9212 9.1105150258387346E-01
3L_13903380_DEL T TGAAG 0.07179 14 181 0.6598 7.6094844111594606E-01
3L_13903387_DEL T TTGTTAGACTAGAGAT 0.07179 14 181 0.6598 7.6094844111594606E-01
3L_13903393_SNP T G 0.3929 66 102 0.5964 6.5527292243496604E-01
3L_13903395_SNP T C 0.3873 67 106 0.7137 9.7949118132820767E-01
3L_13903397_SNP C A 0.3864 68 108 0.7372 8.9422521013767176E-01
3L_13903404_MNP TCG CAA 0.07179 14 181 0.6598 7.6094844111594606E-01
3L_13903414_SNP G T 0.0733 14 177 0.6574 7.5883626112122970E-01
3L_13903416_SNP A G 0.1289 25 169 0.8735 9.3813582549048957E-01
3L_13903417_SNP A G 0.3583 67 120 0.7076 8.2526190348580353E-01
3L_13903424_SNP G C 0.4105 78 112 0.5572 9.1825170255179112E-01
3L_13903436_SNP A C 0.1295 25 168 0.5388 6.9001416609218313E-01
3L_13903454_SNP C G 0.1606 31 162 0.5884 7.1656643879019843E-01
3L_13903455_SNP T C 0.1633 32 164 0.5925 7.1108365669522033E-01
3L_13903460_SNP G A 0.1598 31 163 0.6735 9.1275338817039930E-01
3L_13903461_SNP C T 0.1546 30 164 0.7995 8.9783113501823753E-01
3L_13903473_SNP A T 0.07179 14 181 0.6598 7.6094844111594606E-01
3L_13903474_SNP C T 0.07216 14 180 0.6629 7.6522837346617734E-01
3L_13903479_DEL AAAAGCTTCGTTAACATTTTA A 0.1649 32 162 0.5677 6.8967956762066640E-01
3L_13903504_SNP A G 0.2526 48 142 0.5923 7.8907043511783170E-01
3L_13903698_SNP A G 0.2902 56 137 0.9966 9.8959743707614811E-01
3L_13903722_SNP T G 0.3692 72 123 0.7852 9.1887503318737718E-01
3L_13903748_SNP G A 0.1031 20 174 0.8645 9.7616055690480863E-01
3L_13903754_SNP A G 0.1031 20 174 0.9981 8.8365280896950849E-01
3L_13903765_SNP T G 0.1036 20 173 0.8826 9.9188353918756333E-01
3L_13903786_SNP G T 0.05729 11 181 0.9702 8.6825628521957787E-01
3L_13903821_SNP T C 0.07853 15 176 0.9326 8.4910133183391745E-01
3L_13903826_INS TG T 0.07407 14 175 0.885 9.8839240695824515E-01
3L_13903849_SNP A G 0.4842 92 98 0.8324 7.4045975974084388E-01
3L_13903861_SNP C T 0.4785 89 97 0.6319 8.3107082770464180E-01
3L_13903862_SNP A G 0.4894 92 96 0.7462 6.4510774514911895E-01
3L_13903905_INS TGTCAAA T 0.105 19 162 0.5816 4.5163283743430027E-01
3L_13903920_SNP T C 0.3407 62 120 0.7262 5.0859704874404243E-01
3L_13903924_SNP C T 0.1728 33 158 0.6031 6.6572275828767391E-01
3L_13903936_SNP C G 0.2849 53 133 0.7107 9.2958756542571774E-01
3L_13903954_SNP A T 0.2446 45 139 0.9818 9.1474490039508949E-01
3L_13904070_SNP T C 0.3351 62 123 0.2 2.1381273739061657E-01
3L_13904338_SNP G A 0.1932 34 142 0.3029 4.4838353234937667E-01
3L_13904363_SNP A G 0.3533 65 119 0.9282 9.7169481189092743E-01
3L_13904372_SNP G T 0.1082 21 173 0.5265 6.7878366755387931E-01
3L_13904424_SNP A T 0.07292 14 178 0.5065 5.6134703569139721E-01
3L_13904431_SNP C A 0.08205 16 179 0.9406 9.3805960855745418E-01
3L_13904439_SNP A T 0.05584 11 186 0.08818 1.2238898167512391E-01
3L_13904468_SNP T C 0.1152 22 169 0.7212 6.0233111441294973E-01
3L_13904690_SNP C A 0.1667 32 160 0.4775 3.9316767846611800E-01
3L_13904702_SNP G A 0.1531 30 166 0.5152 4.8824694040996175E-01
3L_13904715_SNP C A 0.427 79 106 0.4894 3.6675023981706056E-01
3L_13904842_SNP C T 0.3651 69 120 0.4483 7.2199134540868037E-01
3L_13904900_SNP T G 0.1753 34 160 0.4693 4.0515888255207722E-01
3L_13904901_SNP T G 0.1753 34 160 0.4695 4.0444834413955710E-01
3L_13904905_SNP G A 0.1658 32 161 0.4296 3.6596343437239753E-01
3L_13904911_SNP T C 0.1799 34 155 0.4374 3.7895663376601452E-01
3L_13904938_SNP T A 0.1632 31 159 0.5429 4.8271211419223425E-01
3L_13904984_SNP C G 0.4862 88 93 0.5011 3.8397042859774788E-01
3L_13904998_SNP T A 0.2228 41 143 0.7462 7.4135223055434263E-01
3L_13905009_SNP G A 0.06701 13 181 0.02032 2.5383053575084399E-02
3L_13905014_SNP G T 0.2204 41 145 0.3502 2.9007368157060953E-01
3L_13905065_SNP T A 0.1347 26 167 0.1375 1.1727892868506617E-01
3L_13905156_SNP A G 0.08673 17 179 0.6745 6.5686130731455050E-01
3L_13905157_SNP T C 0.08247 16 178 0.4806 4.8643954748359486E-01
3L_13905193_SNP G A 0.1134 22 172 0.9046 8.9490257759326508E-01
3L_13905208_SNP T C 0.08122 16 181 0.4133 3.5595434170476115E-01
3L_13905311_SNP T C 0.268 52 142 0.4876 5.8135594091401543E-01
3L_13905318_SNP G A 0.3646 70 122 0.6313 8.1571813206317922E-01
3L_13905361_SNP C T 0.2842 54 136 0.5793 6.6711073976577850E-01
3L_13905546_INS GGAGA C 0.06633 13 183 0.03155 5.5632770706052000E-02
3L_13905618_SNP A C 0.2344 45 147 0.8481 8.2401319732575440E-01
3L_13905630_SNP A C 0.2165 42 152 0.5911 9.2302762959878104E-01
3L_13905698_SNP A T 0.2021 39 154 0.7748 9.4197945282171369E-01
3L_13905706_SNP A T 0.2021 39 154 0.6291 8.7679018570596923E-01
3L_13905727_SNP G A 0.1979 38 154 0.6196 8.2460044673794308E-01
3L_13905759_SNP T A 0.05641 11 184 0.2926 1.8116328410735472E-01
3L_13905760_SNP A T 0.05641 11 184 0.2926 1.8116328410735472E-01
3L_13905791_SNP C T 0.1905 36 153 0.7689 9.2687491801355959E-01
3L_13905868_SNP A G 0.1871 32 139 0.4678 4.8660215684790853E-01
3L_13905927_DEL T TT 0.07222 13 167 0.4074 4.0872355841670571E-01
3L_13905967_SNP C G 0.075 15 185 0.7431 7.6932013845449665E-01
3L_13906020_SNP C T 0.1809 34 154 0.6013 6.0797929775249759E-01
3L_13906021_SNP T G 0.1771 34 158 0.7347 6.7976284624850680E-01
3L_13906045_SNP G A 0.09231 18 177 0.2316 2.6742108480937443E-01
3L_13906150_SNP T A 0.1514 28 157 0.7716 9.6759913496995753E-01
3L_13906225_SNP C G 0.05612 11 185 0.5225 5.4402754093172434E-01
3L_13906282_SNP C A 0.427 79 106 0.1231 2.7100813844100691E-01
3L_13906284_SNP A T 0.4286 78 104 0.1302 2.1363637632801202E-01
3L_13906359_SNP T C 0.5 93 93 0.8905 8.9401606285252921E-01
3L_13906365_SNP T A 0.1925 36 151 0.926 8.9851483597836956E-01
3L_13906367_SNP A G 0.2032 38 149 0.9781 9.9140700855116237E-01
3L_13906395_SNP T C 0.07614 15 182 0.1229 1.8049755473149909E-01
3L_13906419_SNP G T 0.1383 26 162 0.4809 6.3657070295246698E-01
3L_13906493_SNP C A 0.2371 46 148 0.3539 4.3383227247204315E-01
3L_13906536_SNP G C 0.2021 38 150 0.06126 5.9949694675555769E-02
3L_13906540_SNP T A 0.199 38 153 0.4217 3.0385252845325483E-01
3L_13906607_SNP C T 0.07653 15 181 0.04386 4.1166238749422622E-02
3L_13906621_SNP T A 0.1927 37 155 0.4933 6.0188990642727935E-01
3L_13906717_SNP C T 0.1392 27 167 0.1195 1.0888000987655821E-01
3L_13906821_SNP A C 0.377 72 119 0.7056 5.8306185920975961E-01
3L_13906840_SNP A G 0.3795 74 121 0.9923 8.0687720374517036E-01
3L_13906865_SNP G C 0.3763 73 121 0.6051 5.1029358008620429E-01
3L_13906873_INS ATA A 0.3222 58 122 0.8517 9.0719592324065967E-01
3L_13906876_SNP T G 0.3388 62 121 0.7805 7.4594340784538327E-01
3L_13906889_SNP A G 0.3579 68 122 0.6323 5.1164443705599205E-01
3L_13906905_SNP A G 0.125 24 168 0.05767 6.3548493305948514E-02
3L_13906933_SNP T G 0.4317 79 104 0.3859 2.7324227141935609E-01
3L_13906943_SNP T C 0.4396 80 102 0.3365 2.4848803337644543E-01
3L_13906945_SNP T A 0.4358 78 101 0.3225 2.1248521927601494E-01
3L_13907035_SNP T A 0.3069 58 131 0.3084 3.2433537024953341E-01
3L_13907036_SNP T A 0.3032 57 131 0.284 3.1801726460492197E-01
3L_13907044_SNP A C 0.2659 46 127 0.5326 5.5718992864199035E-01
3L_13907086_SNP A G 0.2775 53 138 0.9307 8.4652838092550653E-01
3L_13907152_SNP C T 0.2751 52 137 0.16 3.8843542353579241E-01
3L_13907173_SNP T C 0.2629 51 143 0.05173 1.6520844666577761E-01
3L_13907185_SNP A T 0.4188 80 111 0.5241 5.8470720545423893E-01
3L_13907205_SNP G A 0.4249 82 111 0.5195 5.7149087988460212E-01
3L_13907227_SNP A G 0.3211 61 129 0.6819 9.5000049195847447E-01
3L_13907236_SNP G A 0.385 72 115 0.5062 6.6180554536360925E-01
3L_13907299_SNP A G 0.1684 32 158 0.8994 5.9181162515750318E-01
3L_13907335_SNP T C 0.2959 58 138 0.367 6.7616520522261703E-01
3L_13907603_DEL C CAGTTGGCGC 0.367 69 119 0.1253 3.1544907419914014E-01
3L_13907638_SNP A G 0.055 11 189 0.5024 5.4201945511974303E-01
3L_13907660_SNP T C 0.2747 50 132 0.09201 3.0729682984721907E-01
3L_13907666_SNP A T 0.4233 80 109 0.5367 8.5785564274154158E-01
3L_13907667_INS TT T 0.2737 49 130 0.2736 4.4365479933288010E-01
3L_13907690_SNP G A 0.2434 46 143 0.6917 8.3127255286031920E-01
3L_13907887_SNP T C 0.3333 61 122 0.1321 2.9223481138680740E-01
3L_13908031_SNP T C 0.3262 61 126 0.2528 3.9632388087228121E-01
3L_13908060_SNP C T 0.2332 45 148 0.694 5.7249036055090863E-01
3L_13908070_SNP G A 0.1939 38 158 0.4334 3.5463717289311358E-01
3L_13908087_SNP A G 0.3744 73 122 0.302 5.1587968132131401E-01
3L_13908123_SNP T A 0.1554 30 163 0.2926 1.9513614845525673E-01
3L_13908190_DEL GCCTCCCAATCGG G 0.2961 53 126 0.5024 5.9118841426464075E-01
3L_13908392_SNP C T 0.1878 37 160 0.4748 4.9942646123570722E-01
3L_13908408_SNP T C 0.1837 36 160 0.4497 4.5962073222747246E-01
3L_13908431_SNP C T 0.1598 31 163 0.5987 6.2786095592293711E-01
3L_13908462_SNP A T 0.1762 34 159 0.7164 6.8636005690337787E-01
3L_13908501_SNP C T 0.1022 19 167 0.4218 2.9173746002659784E-01
3L_13908524_SNP T A 0.2011 38 151 0.4434 6.8632276686957949E-01
3L_13908532_SNP G A 0.1925 36 151 0.7923 5.7315894164803238E-01
3L_13908556_SNP A T 0.4973 91 92 0.5561 6.3591402212883619E-01
3L_13908581_SNP T A 0.3989 75 113 0.8832 8.3497480540803926E-01
3L_13908718_SNP T G 0.06633 13 183 0.293 3.2123870484187900E-01
3L_13908738_SNP A C 0.06186 12 182 0.06504 7.2496673373896772E-02
3L_13908739_SNP T C 0.06186 12 182 0.266 3.2731601835659618E-01
3L_13908779_SNP A C 0.06667 13 182 0.1912 2.5269425206449525E-01
3L_13908830_SNP T C 0.08122 16 181 0.3679 4.3110660624803554E-01
3L_13908831_SNP G C 0.07732 15 179 0.4968 5.6004893537523426E-01
3L_13908841_SNP C T 0.4555 87 104 0.4057 3.2588619973832278E-01
3L_13908861_SNP C T 0.1289 25 169 0.2681 2.4197395584545422E-01
3L_13908904_SNP G C 0.4309 81 107 0.1948 1.8310232950224892E-01
3L_13908933_SNP A T 0.3936 74 114 0.4677 5.5104136738253717E-01
3L_13908949_SNP C T 0.3968 75 114 0.4476 5.1189446629163415E-01
3L_13908973_SNP G A 0.2941 55 132 0.775 8.8660228082480508E-01
3L_13909121_SNP T C 0.06154 12 183 0.4302 4.9517206803552882E-01
3L_13909176_SNP A G 0.1099 21 170 0.375 4.9436886883956122E-01
3L_13909257_SNP T C 0.3957 74 113 0.8601 5.2102783621900040E-01
3L_13909304_SNP T A 0.09137 18 179 0.0823 6.3298051305798853E-02
3L_13909322_SNP G T 0.2826 52 132 0.5899 8.3504873971294613E-01
3L_13909381_SNP C T 0.05699 11 182 0.2905 3.8198181268472720E-01
3L_13909440_INS AA C 0.06842 13 177 0.6945 6.5129591007714693E-01
3L_13909492_SNP G A 0.2961 53 126 0.5404 6.6921201456718316E-01
3L_13909507_SNP G C 0.1189 22 163 0.7945 9.0488249244758101E-01
3L_13909542_SNP T G 0.1129 21 165 0.5206 5.9859497375013859E-01
3L_13909588_SNP T G 0.1111 21 168 0.9407 9.9212232574289727E-01
3L_13909615_SNP A G 0.07292 14 178 0.6913 8.3501254299070526E-01
3L_13909636_SNP C T 0.08421 16 174 0.96 7.7090170599102414E-01
3L_13909815_SNP C G 0.3915 74 115 0.3024 3.4922266648027200E-01
3L_13909820_SNP G T 0.4599 86 101 0.1536 2.5049869235288968E-01
3L_13909834_SNP G A 0.4789 91 99 0.2848 4.5283934200954423E-01
3L_13910215_SNP G C 0.07812 15 177 0.0122 1.9391040484941460E-02
3L_13910228_SNP A G 0.2 38 152 0.4678 6.5100559904115984E-01
3L_13910285_SNP A C 0.05641 11 184 0.9229 6.8484848217288019E-01
3L_13910377_SNP A T 0.3854 74 118 0.736 9.9497556916199736E-01
3L_13910425_SNP G A 0.3757 71 118 0.5589 7.7176143264712826E-01
3L_13910490_SNP G A 0.3526 67 123 0.6579 9.1344275962869781E-01
3L_13910492_INS GTC G 0.3222 58 122 0.3941 4.6155378625201204E-01
3L_13910494_SNP G A 0.337 62 122 0.4873 8.3237614953433059E-01
3L_13910500_SNP A T 0.3978 74 112 0.2159 1.8268487443932802E-01
3L_13910665_SNP A G 0.1282 25 170 0.0933 1.7081230014822890E-01
3L_13910671_SNP G A 0.3889 70 110 0.08639 1.0037681284933375E-01
3L_13910860_SNP A C 0.2021 39 154 0.4107 4.0624490369075739E-01
3L_13910925_SNP T C 0.06533 13 186 0.7073 8.1244559944870720E-01
3L_13911025_SNP A T 0.2526 49 145 0.2412 2.4418821843578131E-01
3L_13911077_SNP T A 0.3511 66 122 0.7836 7.1684162275840213E-01
3L_13911107_SNP A C 0.07179 14 181 0.8015 8.1082769067416050E-01
3L_13911112_SNP G C 0.05699 11 182 0.8831 7.4546436362024260E-01
3L_13911202_SNP T C 0.3281 63 129 0.5868 5.8849406457696074E-01
3L_13911237_SNP A G 0.07179 14 181 0.5876 5.9323373467962626E-01
3L_13911240_SNP T C 0.07254 14 179 0.5805 5.8654570012812668E-01
3L_13911241_SNP G A 0.06736 13 180 0.7546 7.5339896669133399E-01
3L_13911262_SNP A C 0.4202 79 109 0.7208 6.5836315376049415E-01
3L_13911283_SNP T C 0.3598 68 121 0.4544 4.9874692206676430E-01
3L_13911429_SNP A C 0.1799 34 155 0.8684 9.2162169295311636E-01
3L_13911530_SNP T C 0.2105 40 150 0.3127 3.5635358846303955E-01
3L_13911609_SNP C T 0.328 61 125 0.9251 9.4441391204844061E-01
3L_13911634_INS TACAT T 0.07895 15 175 0.473 7.0431976637652483E-01
3L_13911635_INS ACCCTTATATACATACCCTT C 0.1765 33 154 0.9294 8.9548463783942944E-01
3L_13911655_SNP A C 0.3172 59 127 0.9679 9.4625908055008856E-01
3L_13911660_SNP A G 0.1042 20 172 0.5114 6.0845886276023253E-01
3L_13911702_SNP T A 0.09424 18 173 0.8373 9.4589547758358472E-01
3L_13911748_SNP A G 0.1077 21 174 0.1322 1.2071643309974689E-01
3L_13911750_SNP A C 0.1692 33 162 0.7033 6.2433797199576790E-01
3L_13911762_INS GG G 0.08065 15 171 0.3073 4.9698921264035323E-01
3L_13911817_DEL C CC 0.1514 28 157 0.6047 8.5969873807253328E-01
3L_13911822_SNP A C 0.328 62 127 0.5004 4.5854094295232573E-01
3L_13911844_SNP A G 0.1385 27 168 0.1724 1.4513255092377508E-01
3L_13911910_SNP C T 0.2176 42 151 0.647 5.7368961600360713E-01
3L_13911993_SNP C A 0.2176 42 151 0.494 4.2424744656974356E-01
3L_13911996_SNP T A 0.3989 75 113 0.6629 5.9767088235336907E-01
3L_13912027_SNP G A 0.2083 40 152 0.8187 7.4595193975966301E-01
3L_13912076_SNP A T 0.09896 19 173 0.54 5.7411745386927415E-01
3L_13912078_SNP G C 0.2632 50 140 0.5249 4.6580221370870889E-01
3L_13912083_SNP T C 0.06566 13 185 0.9413 8.0021884250675179E-01
3L_13912090_SNP T G 0.1122 22 174 0.5011 5.8202869670219037E-01
3L_13912128_SNP G T 0.1237 24 170 0.9395 9.6610908312753052E-01
3L_13912129_SNP A T 0.1231 24 171 0.9445 9.2742357722027524E-01
3L_13912136_SNP A G 0.3676 68 117 0.6801 6.9758215991851091E-01
3L_13912171_SNP C A 0.08854 17 175 0.7254 6.2073867005208183E-01
3L_13912183_SNP T C 0.1134 22 172 0.9658 9.3793337599604965E-01
3L_13912214_SNP A G 0.1385 27 168 0.8294 8.3006776837579144E-01
3L_13912217_SNP T C 0.125 24 168 0.8567 8.7929567769744110E-01
3L_13912254_SNP T C 0.2474 48 146 0.4257 4.3162724626273152E-01
3L_13912346_SNP A G 0.3351 65 129 0.207 2.0717982174693927E-01
3L_13912362_SNP A T 0.266 50 138 0.06611 5.4127461375487559E-02
3L_13912534_SNP C T 0.3048 57 130 0.7556 6.1155808086215502E-01
3L_13912535_SNP T G 0.4368 83 107 0.5061 5.5452736289253979E-01
3L_13912658_SNP C T 0.101 20 178 0.3533 3.2395138149091562E-01
3L_13912806_SNP T C 0.1399 27 166 0.1069 8.4224354942065704E-02
3L_13913027_SNP G A 0.3281 63 129 0.7209 5.8638836447072129E-01
3L_13913138_SNP T C 0.3386 64 125 0.5794 5.2613386865529765E-01
3L_13913239_DEL G ACT 0.3051 54 123 0.4529 3.6471175020099589E-01
3L_13913269_SNP C A 0.3141 60 131 0.4858 2.9127616560405400E-01
3L_13913351_SNP C A 0.254 48 141 0.9647 7.8110119705749981E-01
3L_13913475_DEL A AATTTACCA 0.07614 15 182 0.4136 2.0850997699876062E-01
3L_13913486_SNP A G 0.06122 12 184 0.4802 4.4702492788696524E-01
3L_13913490_SNP A T 0.1361 26 165 0.093 7.0337582098702570E-02
3L_13913558_DEL TTAAAACTTCTTCCTAGT T 0.371 69 117 0.5042 4.6330495437428620E-01
3L_13913579_SNP T C 0.3514 65 120 0.4592 4.4110238171542471E-01
3L_13913593_DEL ATATAAATAAA A 0.3444 62 118 0.5135 4.6956294099426088E-01
3L_13913720_DEL G GTTG 0.2896 53 130 0.9387 7.3217499459086477E-01
3L_13913757_INS C CCAC 0.3464 62 117 0.601 5.6598361352571680E-01
3L_13913813_SNP A G 0.2275 43 146 0.8198 8.6209432494912608E-01
3L_13913830_SNP A C 0.3424 63 121 0.3836 3.1286024755384167E-01
3L_13913872_SNP G A 0.462 85 99 0.9843 9.1707526254385263E-01
3L_13913885_SNP T C 0.1198 23 169 0.7747 8.9607567886535433E-01
3L_13913947_SNP T A 0.4444 84 105 0.3901 3.4091548969120333E-01
3L_13913954_SNP G A 0.4468 84 104 0.3934 3.2868401593627883E-01
3L_13914127_SNP C T 0.3455 66 125 0.6935 5.7353147799501580E-01
3L_13914150_SNP C T 0.2135 41 151 0.9334 7.5695815773057507E-01
3L_13914173_SNP A C 0.3421 65 125 0.6206 5.1470105941365385E-01
3L_13914178_SNP A G 0.2199 42 149 0.657 7.5970247184647910E-01
3L_13914240_SNP C T 0.2251 43 148 0.8414 9.3070509663804912E-01
3L_13914255_SNP T G 0.1071 21 175 0.591 4.9967265048248632E-01
3L_13914256_SNP G T 0.1066 21 176 0.5819 4.9038093382371650E-01
3L_13914268_SNP A C 0.3316 62 125 0.8427 6.8654435288448257E-01
3L_13914300_SNP T A 0.1179 23 172 0.7612 8.7680484257947111E-01
3L_13914317_SNP G A 0.2381 45 144 0.8554 9.7330118520264453E-01
3L_13914353_SNP C T 0.09948 19 172 0.4281 3.7355833094467472E-01
3L_13914390_SNP T C 0.2971 52 123 0.8535 7.0133501169794932E-01
3L_13914415_SNP A G 0.386 66 105 0.6998 6.7522596101502008E-01
3L_13914438_SNP A C 0.2167 39 141 0.8584 9.8450122619734359E-01
3L_13914466_SNP A G 0.2389 43 137 0.9092 8.3528344567599921E-01
3L_13914471_SNP T C 0.2155 39 142 0.8539 9.7559620300758876E-01
3L_13914476_SNP G A 0.25 45 135 0.9294 8.2539401414888558E-01
3L_13914494_SNP A T 0.3681 67 115 0.598 4.5957242424033262E-01
3L_13914496_SNP C A 0.3591 65 116 0.5762 5.1476197967276838E-01
3L_13914525_SNP C A 0.2698 51 138 0.8057 5.6735772098957571E-01
3L_13914575_SNP A G 0.2656 51 141 0.9069 9.5910146504967364E-01
3L_13914628_SNP G A 0.4865 90 95 0.7744 8.1153351776508187E-01
3L_13914669_SNP A C 0.3817 71 115 0.6618 6.2922189720853283E-01
3L_13914698_SNP T C 0.375 72 120 0.6558 5.6834180182807459E-01
3L_13915147_SNP A C 0.06771 13 179 0.9117 8.5750830424898450E-01
3L_13915217_SNP G A 0.3782 73 120 0.7865 7.2019317332418842E-01
3L_13915244_SNP T C 0.484 91 97 0.5288 4.5409789836958103E-01
3L_13915298_SNP T A 0.2381 45 144 0.964 7.8854887849332611E-01
3L_13915345_SNP T C 0.375 69 115 0.2673 3.2776503850419669E-01
3L_13915357_SNP C G 0.1117 22 175 0.2557 2.0747791366658874E-01
3L_13915404_SNP T C 0.383 72 116 0.04473 5.7052765520418956E-02
3L_13915432_SNP C T 0.06061 12 186 0.9952 8.1676746970806680E-01
3L_13915470_SNP G C 0.2656 51 141 0.3915 5.8748292394631285E-01
3L_13915475_SNP A C 0.178 34 157 0.3179 5.8174491085737601E-01
3L_13915484_SNP A G 0.2105 40 150 0.2563 5.1511352008894584E-01
3L_13915488_SNP C G 0.2188 42 150 0.3106 4.5645959619172194E-01
3L_13915499_SNP C T 0.3636 68 119 0.6244 8.9752017315129162E-01
3L_13915504_SNP A G 0.3656 68 118 0.6676 8.1381181442108341E-01
3L_13915512_SNP G T 0.3548 66 120 0.6655 9.4901295457679236E-01
3L_13915525_DEL CC TGTATG 0.2204 41 145 0.8019 6.7882242280702065E-01
3L_13915533_SNP A T 0.2368 45 145 0.5173 4.2151454063603233E-01
3L_13915534_SNP A G 0.367 69 119 0.6068 8.6727366545814877E-01
3L_13915536_SNP T G 0.3717 71 120 0.6581 9.2490085477684003E-01
3L_13915542_SNP C A 0.3617 68 120 0.5942 8.0609814829825088E-01
3L_13915547_SNP A G 0.3717 71 120 0.6581 9.2490085477684003E-01
3L_13915548_SNP A T 0.328 62 127 0.5493 8.4138955434287654E-01
3L_13915569_SNP A T 0.3698 71 121 0.7192 9.7818501200497332E-01
3L_13915573_SNP C A 0.3665 70 121 0.7133 8.4676358318850320E-01
3L_13915608_SNP T A 0.1282 25 170 0.4082 4.6425196905537136E-01
3L_13915616_SNP A G 0.2553 48 140 0.6813 6.1244111866704021E-01
3L_13915629_SNP A C 0.2579 49 141 0.598 5.5318082125344725E-01
3L_13915635_SNP C G 0.4811 89 96 0.1092 1.0232491047994408E-01
3L_13915659_SNP A T 0.1702 32 156 0.06352 8.0562745232582764E-02
3L_13915664_INS TTCGAGTCTCGAACTATCCTAAGTTCT T 0.2527 47 139 0.669 5.6856996878189014E-01
3L_13915666_SNP T C 0.05584 11 186 0.8394 7.8359991023013320E-01
3L_13915668_INS CCCG C 0.2632 50 140 0.6462 5.8032103325319295E-01
3L_13915671_SNP A G 0.2646 50 139 0.6681 6.0294966245439940E-01
3L_13915681_SNP T C 0.3333 63 126 0.3307 2.8347168212480867E-01
3L_13915686_SNP T C 0.328 61 125 0.4223 3.7460543898089615E-01
3L_13915697_SNP G A 0.2553 48 140 0.5402 4.8919940637618997E-01
3L_13915774_SNP T C 0.4971 85 86 0.2845 2.5046507543223673E-01
3L_13915805_SNP C T 0.1495 29 165 0.6608 6.2924630321835240E-01
3L_13915943_SNP C T 0.05584 11 186 0.5715 5.9333064389932677E-01
3L_13915944_SNP A G 0.05584 11 186 0.5715 5.9333064389932677E-01
3L_13915947_SNP T C 0.05102 10 186 0.4739 4.9156628111194645E-01
3L_13915948_SNP G A 0.05584 11 186 0.5715 5.9333064389932677E-01
3L_13915977_SNP C A 0.05612 11 185 0.5739 5.9646468826806720E-01
3L_13916089_SNP A C 0.1066 21 176 0.2133 2.6007389964567851E-01
3L_13916142_SNP G A 0.3665 70 121 0.1733 2.1612581058030544E-01
3L_13916180_SNP A G 0.1134 22 172 0.8394 9.4442396375352822E-01
3L_13916181_SNP G T 0.1099 21 170 0.6957 7.2425922307149748E-01
3L_13916209_SNP A T 0.4211 80 110 0.1796 2.1441806632304206E-01
3L_13916228_SNP A G 0.1192 23 170 0.7939 8.1678218718527540E-01
3L_13916232_SNP C T 0.1237 24 170 0.778 8.6863975047697783E-01
3L_13916236_SNP G T 0.1146 22 170 0.6331 6.9578712578436497E-01
3L_13916243_DEL C CC 0.1192 23 170 0.796 6.2592723025854535E-01
3L_13916246_SNP T C 0.1176 22 165 0.9947 8.4391506819792483E-01
3L_13916267_INS TCAAGT T 0.1186 23 171 0.7884 8.7980506942099201E-01
3L_13916278_SNP A T 0.1186 23 171 0.7884 8.7980506942099201E-01
3L_13916281_SNP A G 0.3422 64 123 0.1534 2.4935737119114287E-01
3L_13916314_DEL A AC 0.2697 48 130 0.01342 9.1264179928688318E-03
3L_13916324_SNP A T 0.3172 59 127 0.04324 6.9920812528248652E-02
3L_13916414_SNP T A 0.3069 58 131 0.1758 2.3109341558440177E-01
3L_13916447_SNP A T 0.1263 24 166 0.4728 6.8363923643974234E-01
3L_13916568_SNP A G 0.2834 53 134 0.5205 4.7679347657768001E-01
3L_13916591_SNP T G 0.2957 55 131 0.6829 6.5132261421746263E-01
3L_13916612_SNP G A 0.291 55 134 0.6533 6.3185605656882771E-01
3L_13916619_SNP G T 0.2926 55 133 0.6649 6.4421820726966350E-01
3L_13916644_SNP G A 0.2895 55 135 0.5981 5.8752424119263225E-01
3L_13916645_SNP A G 0.1105 21 169 0.3716 2.8736396274183607E-01
3L_13916647_SNP C G 0.1244 24 169 0.5337 7.2090820546281265E-01
3L_13916652_SNP G A 0.4645 85 98 0.8293 8.2528950513753463E-01
3L_13916667_SNP A G 0.1282 25 170 0.4751 6.3120477211106674E-01
3L_13916677_DEL A AAAA 0.1164 22 167 0.5347 7.2818329786611125E-01
3L_13916681_DEL A AA 0.09249 16 157 0.3073 5.9102167492432689E-01
3L_13916710_SNP C T 0.1186 23 171 0.6867 9.2501858729566855E-01
3L_13916717_SNP C T 0.3579 68 122 0.6128 6.4871861104919248E-01
3L_13916721_SNP A T 0.09744 19 176 0.2736 3.4556396876961026E-01
3L_13916754_SNP T G 0.09794 19 175 0.8302 8.6724695838791976E-01
3L_13916767_SNP G C 0.4011 75 112 0.253 3.3480068196189949E-01
3L_13916792_SNP T C 0.08901 17 174 0.833 9.0932979470197484E-01
3L_13916797_SNP C T 0.4516 84 102 0.727 7.8905462380576918E-01
3L_13916803_SNP A T 0.4652 87 100 0.6424 7.2951434827026862E-01
3L_13916915_DEL C CC 0.08718 17 178 0.8519 8.8507805095441727E-01
3L_13916925_SNP G A 0.07216 14 180 0.7192 6.7212451314986654E-01
3L_13916951_SNP A G 0.07216 14 180 0.5367 4.6450834973880706E-01
3L_13916975_SNP C T 0.3298 63 128 0.949 8.6283589027638952E-01
3L_13916994_SNP T C 0.05699 11 182 0.1546 1.0585683004166069E-01
3L_13917002_INS CCCACAC C 0.1027 19 166 0.8345 8.1780909441598271E-01
3L_13917015_DEL GG G 0.4486 83 102 0.1507 1.1627744917840688E-01
3L_13917230_DEL A ATCATGA 0.06218 12 181 0.6165 6.0060186177926789E-01
3L_13917335_SNP A T 0.07772 15 178 0.895 9.4844680055992758E-01
3L_13917526_SNP G A 0.0829 16 177 0.005731 8.6191237053001649E-03
3L_13917558_SNP T G 0.3978 74 112 0.6098 4.9936579115722335E-01
3L_13917575_SNP A G 0.4362 82 106 0.6575 7.6714525316571192E-01
3L_13917592_SNP A T 0.4157 74 104 0.8507 9.8363279736990950E-01
3L_13917595_SNP A G 0.45 81 99 0.9964 9.1852999597244622E-01
3L_13917617_SNP T A 0.4785 78 85 0.267 2.8055871578080005E-01
3L_13917638_SNP G A 0.4078 73 106 0.253 2.4522484738513639E-01
3L_13917667_SNP A T 0.05236 10 181 0.04446 3.9673155914907478E-02
3L_13917673_SNP C G 0.07812 15 177 0.4181 4.8057562350606919E-01
3L_13917713_SNP C T 0.07216 14 180 0.1489 1.7382680380668636E-01
3L_13917742_SNP T C 0.4444 80 100 0.4985 5.4213673625193715E-01
3L_13917872_SNP A C 0.4054 75 110 0.09693 1.1184681187994949E-01
3L_13918012_SNP G A 0.05556 11 187 0.2472 3.1484702197404013E-01
3L_13918489_SNP A T 0.1026 20 175 0.8464 9.2276628762108426E-01
3L_13918537_SNP C G 0.4368 83 107 0.8799 9.9246265479650830E-01
3L_13918557_INS G GTGAGAGCGG 0.4111 74 106 0.8028 5.9822250189379000E-01
3L_13918590_SNP T A 0.3936 74 114 0.739 7.8396935619313313E-01
3L_13918638_SNP T G 0.4043 76 112 0.776 7.6638624614389472E-01
3L_13918673_SNP A G 0.4084 78 113 0.8081 7.9404321240517817E-01
3L_13918720_SNP G C 0.08989 16 162 0.3918 7.0025206414088914E-01
3L_13918736_SNP A T 0.09326 18 175 0.1285 3.1216782762683326E-01
3L_13918751_SNP T A 0.05025 10 189 0.0454 7.3296406062614713E-02
3L_13918778_SNP A G 0.3938 76 117 0.2823 3.1306317683412221E-01
3L_13918783_SNP C T 0.4021 76 113 0.3465 4.8897322337821048E-01
3L_13918806_SNP C T 0.2308 45 150 0.9992 9.1991297797674076E-01
3L_13918810_SNP T A 0.2835 55 139 0.5816 5.8426371703416446E-01
3L_13918825_SNP A G 0.445 85 106 0.3703 3.7495176718561829E-01
3L_13918827_SNP C A 0.3263 62 128 0.3045 3.2451949427291404E-01
3L_13918831_SNP A T 0.4427 85 107 0.3055 3.0812537399807316E-01
3L_13918833_SNP C A 0.3815 66 107 0.3199 3.2044505852203287E-01
3L_13918847_DEL A AT 0.07071 14 184 0.8904 8.4743744851904634E-01
3L_13918853_DEL A AT 0.06599 13 184 0.6107 5.6649134702848447E-01
3L_13918853_SNP A C 0.426 72 97 0.2654 2.6540726483169452E-01
3L_13918866_SNP C T 0.07653 15 181 0.8573 8.0163845918195731E-01
3L_13918869_SNP C G 0.3122 59 130 0.3376 4.0257684538797456E-01
3L_13918911_SNP A G 0.09694 19 177 0.7234 7.6141857619084485E-01
3L_13918918_SNP G A 0.4541 84 101 0.8807 7.0468277712903760E-01
3L_13918921_SNP T G 0.07216 14 180 0.9066 9.3930363441659381E-01
3L_13918967_SNP T A 0.2857 54 135 0.3815 5.1233356051339629E-01
3L_13918972_SNP T G 0.07614 15 182 0.05174 7.7289827021802426E-02
3L_13918977_DEL C TGATT 0.2819 53 135 0.4534 6.0363323407259262E-01
3L_13919009_SNP T C 0.433 84 110 0.548 6.3717935429512407E-01
3L_13919075_SNP T G 0.4427 85 107 0.8943 8.7151710619558687E-01
3L_13919143_SNP T A 0.4227 82 112 0.6763 6.9439743207427074E-01
3L_13919144_SNP C G 0.4404 85 108 0.5082 5.3866171960501097E-01
3L_13919189_SNP A C 0.4205 82 113 0.3918 3.6885478554515638E-01
3L_13919224_SNP T C 0.4197 81 112 0.4754 4.3942120127493267E-01
3L_13919253_SNP C T 0.4599 86 101 0.5687 5.2299685102042748E-01
3L_13919255_SNP C G 0.1606 31 162 0.6861 6.4773891896051161E-01
3L_13919258_SNP C T 0.1606 31 162 0.7982 7.9626339166209337E-01
3L_13919318_SNP C A 0.2268 44 150 0.7122 9.8331548624108567E-01
3L_13919372_SNP A C 0.2124 41 152 0.6051 6.6075800102594140E-01
3L_13919537_SNP G T 0.198 39 158 0.4282 3.4571649862269171E-01
3L_13919548_SNP T C 0.4789 91 99 0.7224 5.4832980576644863E-01
3L_13919607_SNP T A 0.05528 11 188 0.0002645 7.9078754899328610E-04
3L_13919615_SNP A T 0.06091 12 185 0.000836 2.1596990231863592E-03
3L_13919690_SNP G T 0.3842 73 117 0.3624 4.6860253472797775E-01
3L_13919717_SNP A G 0.5 95 95 0.7648 7.0872585939927690E-01
3L_13919726_SNP A G 0.3665 70 121 0.6405 6.9881770178120828E-01
3L_13919792_SNP C T 0.4255 80 108 0.4039 4.7197451475780061E-01
3L_13919794_SNP G A 0.4202 79 109 0.3939 4.4395719174913917E-01
3L_13919819_SNP C T 0.4339 82 107 0.5508 6.1933213931769948E-01
3L_13919846_SNP A T 0.2 37 148 0.3826 3.1470835498162242E-01
3L_13919912_SNP T C 0.05025 10 189 0.2909 2.7517964349455715E-01
3L_13919951_SNP C G 0.2995 56 131 0.2016 2.2343957830653649E-01
3L_13920017_SNP A G 0.4021 76 113 0.5584 5.0050803627274565E-01
3L_13920209_SNP G A 0.1204 23 168 0.1677 2.2066718312665645E-01
3L_13920251_SNP G A 0.1302 25 167 0.6069 5.5360255766484057E-01
3L_13920299_SNP T C 0.2737 52 138 0.4136 4.3656674291000852E-01
3L_13920332_SNP C T 0.4652 87 100 0.4722 4.9208159229735060E-01
3L_13920397_SNP T G 0.2615 51 144 0.1362 1.4670313016485415E-01
3L_13920444_SNP T A 0.05584 11 186 0.2035 2.2639925689376450E-01
3L_13920501_SNP C T 0.4158 79 111 0.2889 3.0884972931819021E-01
3L_13920585_SNP A G 0.4486 83 102 0.9932 9.3223374009591631E-01
3L_13920644_SNP G T 0.4632 88 102 0.7691 9.5526418677719893E-01
3L_13920658_SNP T C 0.3229 62 130 0.2722 4.9237140995746875E-01
3L_13920675_SNP T C 0.3069 58 131 0.2908 3.6138035624055798E-01
3L_13920694_SNP G A 0.4033 73 108 0.9538 8.5213792471506133E-01
3L_13920695_SNP A C 0.06633 13 183 0.7789 7.4737175000121903E-01
3L_13920728_SNP T G 0.4728 87 97 0.9934 9.5082289060273117E-01
3L_13920806_SNP G T 0.4652 87 100 0.5257 7.6263577692959572E-01
3L_13920817_SNP G T 0.05641 11 184 0.1627 2.5158162105694581E-01
3L_13920818_SNP C T 0.07035 14 185 0.2687 3.2119962828914916E-01
3L_13920898_SNP C T 0.2737 52 138 0.4711 5.1804658560667205E-01
3L_13920904_SNP T A 0.1538 30 165 0.4204 5.5739679417868015E-01
3L_13921011_SNP G A 0.4652 87 100 0.4551 6.5575360985565911E-01
3L_13921164_DEL A AGAA 0.1538 26 143 0.6665 9.1525786358193262E-01
3L_13921185_SNP T G 0.114 22 171 0.5615 5.8253028218502245E-01
3L_13921191_SNP A G 0.3958 76 116 0.9545 7.5189525122598733E-01
3L_13921194_SNP A G 0.4656 88 101 0.8344 9.0785464178055819E-01
3L_13921224_SNP G A 0.2953 57 136 0.5707 7.0099756375958067E-01
3L_13921300_SNP T G 0.3646 70 122 0.4584 6.0973042820893852E-01
3L_13921320_SNP T C 0.3298 63 128 0.4473 5.5062995136560189E-01
3L_13921323_SNP G A 0.4611 89 104 0.8918 8.6498388181479557E-01
3L_13921324_SNP A T 0.4323 83 109 0.6857 9.8496272315627509E-01
3L_13921405_SNP A C 0.418 79 110 0.6043 8.6275084496160814E-01
3L_13921476_SNP C T 0.3632 69 121 0.3548 4.6628024175254335E-01
3L_13921485_SNP T C 0.4084 78 113 0.4869 6.3867976918825298E-01
3L_13921725_SNP C A 0.4293 79 105 0.3203 4.8840381962500412E-01
3L_13921731_SNP A G 0.4225 79 108 0.4493 6.3783420036957172E-01
3L_13921878_SNP T A 0.07653 15 181 0.5172 6.8873349575662535E-01
3L_13921914_SNP G A 0.3777 71 117 0.8224 9.8283983927915031E-01
3L_13921958_SNP T C 0.3737 71 119 0.7634 9.5756686475329145E-01
3L_13921994_SNP C T 0.4323 83 109 0.4351 5.9466005645210029E-01
3L_13922015_SNP A C 0.06701 13 181 0.8328 8.5524247597321990E-01
3L_13922040_SNP T C 0.05102 10 186 0.425 4.4380909639908972E-01
3L_13922145_SNP A C 0.3871 72 114 0.4097 5.9783348215585375E-01
3L_13922164_SNP C A 0.1765 33 154 0.6571 5.4460515029325007E-01
3L_13922169_DEL A AA 0.2022 37 146 0.927 7.7181552776375983E-01
3L_13922172_SNP T C 0.3696 68 116 0.4186 4.9263584572286734E-01
3L_13922188_SNP A C 0.1158 22 168 0.9902 9.9296669210698607E-01
3L_13922206_SNP T A 0.3777 71 117 0.3773 5.4611782096709605E-01
3L_13922262_SNP T G 0.06154 12 183 0.1448 1.2811681985219414E-01
3L_13922268_SNP T A 0.1385 27 168 0.8058 7.9739432878241279E-01
3L_13922312_SNP A G 0.171 33 160 0.7064 7.2877129476189018E-01
3L_13922318_DEL A AA 0.09744 19 176 0.9179 8.8177197533551588E-01
3L_13922375_SNP C G 0.1823 35 157 0.7466 7.6898671037222022E-01
3L_13922380_SNP A G 0.178 34 157 0.6926 6.9647573885295144E-01
3L_13922388_SNP C A 0.159 31 164 0.5763 5.7902107002996783E-01
3L_13922413_SNP T G 0.1289 25 169 0.3437 3.5930257540879362E-01
3L_13922496_SNP C T 0.3906 75 117 0.5113 7.5205518975979235E-01
3L_13922509_SNP T C 0.3617 68 120 0.5357 7.7821752480315087E-01
3L_13922628_SNP T G 0.0603 12 187 0.134 1.5042096325271725E-01
3L_13922660_SNP G A 0.4 70 105 0.5482 6.4813545018155305E-01
3L_13922665_SNP T A 0.4022 74 110 0.4906 5.1733006922384539E-01
3L_13922851_SNP T A 0.1088 21 172 0.6186 6.2962969878737274E-01
3L_13922981_SNP G C 0.3069 58 131 0.5685 6.5271882788029068E-01
3L_13923029_SNP C G 0.2688 50 136 0.9505 9.7603891000284582E-01
3L_13923134_SNP A G 0.0829 16 177 0.2621 3.0134937975502529E-01
3L_13923194_SNP T C 0.4678 80 91 0.7479 4.2008734861700436E-01
3L_13923305_SNP A G 0.3492 66 123 0.7763 9.2832831445753383E-01
3L_13923414_SNP C T 0.1888 37 159 0.7613 7.6124021670681374E-01
3L_13923451_SNP C G 0.08763 17 177 0.0548 6.3034815172719263E-02
3L_13923464_SNP G T 0.2951 54 129 0.1365 1.8354907410287391E-01
3L_13923524_SNP A T 0.08466 16 173 0.6337 5.2638369064979607E-01
3L_13923701_SNP T C 0.1031 20 174 0.08082 8.7190583968430380E-02
3L_13923758_SNP T G 0.4362 82 106 0.6529 5.8195205105881931E-01
3L_13923770_SNP A G 0.4946 92 94 0.7531 6.1078262983820641E-01
3L_13923803_SNP A G 0.2158 41 149 0.3568 3.2571478514835894E-01
3L_13923824_SNP G A 0.5 95 95 0.9168 8.7639933073052223E-01
3L_13923929_SNP A G 0.3175 60 129 0.5829 5.3574201810490885E-01
3L_13923944_SNP T G 0.05155 10 184 0.7704 6.9970241625741902E-01
3L_13924058_SNP G T 0.1571 30 161 0.9159 9.4129413546682073E-01
3L_13924061_SNP T C 0.1406 27 165 0.8709 7.7819809996974088E-01
3L_13924066_SNP A G 0.151 29 163 0.7036 7.3529386443759948E-01
3L_13924181_SNP C T 0.4093 79 114 0.2646 3.7201627787289338E-01
3L_13924354_DEL G GCTTACCCACATTC 0.1217 23 166 0.149 1.3678305935179169E-01
3L_13924419_SNP C G 0.4579 87 103 0.9257 8.7681028456347432E-01
3L_13924435_SNP T C 0.2887 56 138 0.7441 8.4146287721845359E-01
3L_13924440_SNP C T 0.4632 88 102 0.9167 9.1450378880002703E-01
3L_13924451_SNP A C 0.2947 56 134 0.7134 7.9063360247592751E-01
3L_13924480_SNP G T 0.5 94 94 0.859 7.1604389978657546E-01
3L_13924572_SNP G T 0.4175 81 113 0.7687 9.9500974176448154E-01
3L_13924582_SNP T G 0.4031 77 114 0.2763 3.5499251530314169E-01
3L_13924588_SNP C G 0.4684 89 101 0.1307 1.7938098960780380E-01
3L_13924600_SNP T C 0.2842 54 136 0.5319 5.4979226123760627E-01
3L_13924636_SNP A G 0.4734 89 99 0.5254 7.5326859925407086E-01
3L_13924746_SNP A C 0.1042 20 172 0.4854 5.1998126753305884E-01
3L_13924754_SNP T C 0.06701 13 181 0.5804 6.7674488786650766E-01
3L_13924769_SNP T C 0.06218 12 181 0.5322 5.5283042301114271E-01
3L_13924783_SNP A T 0.09474 18 172 0.9564 9.6636416946120807E-01
3L_13924789_SNP A T 0.05208 10 182 0.5475 6.1716720141632475E-01
3L_13924792_SNP A G 0.05729 11 181 0.5804 6.4826938712515281E-01
3L_13924796_SNP C T 0.05699 11 182 0.863 8.2592512680933883E-01
3L_13924808_SNP C T 0.4914 86 89 0.5265 7.5144036387543633E-01
3L_13924814_SNP T C 0.09189 17 168 0.9455 9.8623500047768853E-01
3L_13924818_SNP C G 0.1146 22 170 0.9759 9.4880778849201719E-01
3L_13924819_SNP G A 0.07614 15 182 0.5625 6.6129507429685341E-01
3L_13924911_SNP G A 0.3927 75 116 0.8532 8.5982594782370236E-01
3L_13924923_SNP G A 0.3947 75 115 0.8569 8.5539069637158871E-01
3L_13924977_SNP T C 0.3262 61 126 0.837 7.9040924752717667E-01
3L_13925013_SNP G T 0.07576 15 183 0.357 3.0626124263213195E-01
3L_13925085_SNP T C 0.4497 85 104 0.6458 5.6594985451983226E-01
3L_13925163_SNP C G 0.3155 59 128 0.8364 5.3410658199348959E-01
3L_13925182_SNP G A 0.254 48 141 0.907 8.0901071159950577E-01
3L_13925412_SNP C A 0.3492 66 123 0.9126 8.7731408261167243E-01
3L_13925421_SNP C A 0.3404 64 124 0.9934 7.8137052611083480E-01
3L_13925445_SNP T C 0.4093 79 114 0.7678 7.8473355125184685E-01
3L_13925589_SNP T C 0.3333 63 126 0.9445 8.7252537193219470E-01
3L_13925601_SNP T C 0.3316 63 127 0.881 9.4126373116963635E-01
3L_13925607_SNP C T 0.3403 65 126 0.9733 7.9796625407294308E-01
3L_13925694_SNP T G 0.1036 20 173 0.1879 1.0236078942015070E-01
3L_13925775_SNP T C 0.4603 87 102 0.5963 5.0682753689675242E-01
3L_13925778_SNP G A 0.4787 90 98 0.5205 4.9511702450845241E-01
3L_13925829_SNP C T 0.4785 89 97 0.5325 5.2274685677525601E-01
3L_13925883_SNP C A 0.2973 55 130 0.5925 4.1702351081006261E-01
3L_13925919_SNP T C 0.4211 80 110 0.8397 7.9607903038269023E-01
3L_13925967_SNP G A 0.3871 72 114 0.9783 9.0755488164533349E-01
3L_13925994_SNP A C 0.1649 32 162 0.4581 5.4496017265429464E-01
3L_13926000_SNP A C 0.3368 64 126 0.8408 9.0794034980972804E-01
3L_13926018_SNP T C 0.3545 67 122 0.984 9.2724139726020227E-01
3L_13926075_SNP T C 0.2656 51 141 0.09507 8.1460916881464188E-02
3L_13926090_SNP A G 0.1371 27 170 0.176 2.3759473513150997E-01
3L_13926159_SNP A G 0.3 57 133 0.06911 5.4264299848626567E-02
3L_13926228_SNP G A 0.4392 83 106 0.1865 2.0141380861474656E-01
3L_13926246_SNP G A 0.1323 25 164 0.01909 1.3866530418196205E-02
3L_13926276_SNP G A 0.3583 67 120 0.03464 2.5000179541515708E-02
3L_13926300_SNP T C 0.07895 15 175 0.1899 1.8815786523307132E-01
3L_13926390_SNP C T 0.08854 17 175 0.1722 1.2588390573281449E-01
3L_13926453_SNP A G 0.4348 80 104 0.3244 2.1711926662350822E-01
3L_13926489_SNP T G 0.2789 53 137 0.6704 6.5914313111879064E-01
3L_13926556_SNP T C 0.2842 54 136 0.04132 1.0089812850851232E-01
3L_13926570_SNP A G 0.2789 53 137 0.4746 3.2899556401858165E-01
3L_13926623_SNP C G 0.2328 44 145 0.267 2.5383638927780994E-01
3L_13926631_SNP T C 0.1562 30 162 0.9577 8.4762849561888820E-01
3L_13926717_SNP A G 0.1658 32 161 0.2334 3.9420888270057008E-01
3L_13926727_SNP C T 0.4043 76 112 0.6554 6.4584951005894675E-01
3L_13926894_SNP T G 0.07692 15 180 0.6344 7.1062260012971301E-01
3L_13926933_SNP C T 0.3005 55 128 0.8321 9.8094950929509861E-01
3L_13926954_SNP C T 0.3191 60 128 0.9256 6.8556553457302682E-01
3L_13927089_SNP T A 0.2021 39 154 0.5645 4.9981006312738663E-01
3L_13927092_SNP T G 0.1472 29 168 0.2609 3.2011301089847100E-01
3L_13927113_SNP T C 0.07143 14 182 0.1938 1.5228512543110351E-01
3L_13927125_SNP G C 0.4785 89 97 0.08031 1.0408865895438035E-01
3L_13927128_SNP G A 0.492 92 95 0.04272 6.5839723965038732E-02
3L_13927176_SNP C T 0.3125 55 121 0.3294 3.7055982168014956E-01
3L_13927287_SNP A G 0.1231 24 171 0.2044 1.9641267190536538E-01
3L_13927403_SNP C G 0.4921 94 97 0.03673 4.5488401335114712E-02
3L_13927461_SNP A C 0.299 58 136 0.09046 1.3713503351898559E-01
3L_13927462_SNP C A 0.2591 50 143 0.3997 5.1188670909256773E-01
3L_13927463_SNP A T 0.4368 83 107 0.031 6.2491712246807697E-02
3L_13927721_SNP A T 0.3659 60 104 0.009007 2.4488091822025066E-02
3L_13927790_INS A ATG 0.4345 73 95 0.9311 8.7482180908435392E-01
3L_13927793_SNP T A 0.4195 73 101 0.9987 9.9589490992907903E-01
3L_13927794_INS T TGTGTA 0.4235 72 98 0.9872 9.3521188052390070E-01
3L_13927811_SNP T G 0.4244 73 99 0.9764 9.3754873411198203E-01
3L_13927825_SNP G C 0.4371 73 94 0.7099 7.1102221375781360E-01
3L_13927828_INS AG A 0.06857 12 163 0.3652 4.5315546689989405E-01
3L_13927843_SNP A T 0.463 75 87 0.8289 7.6587939734024069E-01
3L_13927853_SNP T A 0.4393 76 97 0.9554 9.7827489130141321E-01
3L_13927862_SNP A C 0.4848 80 85 0.9861 9.3947030843919765E-01
3L_13927864_SNP G T 0.4734 80 89 0.9064 8.9720849014093917E-01
3L_13927866_SNP G T 0.4413 79 100 0.9618 9.9380421645034633E-01
3L_13927868_SNP G T 0.4463 79 98 0.9986 9.9998211428569439E-01
3L_13927892_DEL AA A 0.4451 81 101 0.7279 7.8761895007830918E-01
3L_13927904_SNP A G 0.4481 82 101 0.8433 9.2066586594442512E-01
3L_13927906_INS T TTTTT 0.4426 81 102 0.753 8.2652257465276202E-01
3L_13927909_SNP T C 0.1337 25 162 0.5019 5.3278112405489275E-01
3L_13927934_SNP A G 0.4185 77 107 0.9506 9.6506624915465911E-01
3L_13928003_SNP A T 0.4358 78 101 0.8771 8.7419691579304115E-01
3L_13928014_SNP G A 0.2688 50 136 0.7708 6.0411313662528177E-01
3L_13928028_SNP G A 0.08808 17 176 0.84 8.0957544729509290E-01
3L_13928143_SNP T G 0.4064 76 111 0.3464 4.8814551941363571E-01
3L_13928457_SNP G C 0.1979 37 150 0.8283 9.4812295649819955E-01
3L_13928489_DEL G GG 0.1497 28 159 0.5323 5.7502500465266160E-01
3L_13928552_SNP C T 0.3854 74 118 0.9518 9.2446608113014173E-01
3L_13928601_SNP G C 0.2031 39 153 0.77 9.1769187177586486E-01
3L_13928616_SNP G T 0.1443 28 166 0.207 2.5181210649193730E-01
3L_13928626_SNP T A 0.1771 34 158 0.2167 3.3632171155323709E-01
3L_13928641_SNP C A 0.1458 28 164 0.1912 2.4037902082104801E-01
3L_13928648_SNP A T 0.3316 62 125 0.9529 9.8948110337612771E-01
3L_13928731_SNP A G 0.1694 31 152 0.0696 1.0688305987228131E-01
3L_13928749_SNP A G 0.2712 48 129 0.7284 6.1048567442537882E-01
3L_13928767_INS T TT 0.322 57 120 0.2305 2.5516720507063928E-01
3L_13928781_INS A AC 0.3204 58 123 0.1982 1.8501611191342793E-01
3L_13928812_SNP T A 0.3209 60 127 0.4143 4.8632129510419697E-01
3L_13928833_SNP G C 0.1164 22 167 0.1456 2.2703439809568460E-01
3L_13928856_SNP G T 0.05181 10 183 0.8557 7.8362148140768428E-01
3L_13928860_INS ATATTTCTC A 0.05584 11 186 0.844 8.0015402586861573E-01
3L_13928872_SNP T A 0.3209 60 127 0.3134 3.0107180211779916E-01
3L_13928885_SNP A C 0.2781 52 135 0.8276 8.8226219750730861E-01
3L_13928887_SNP T C 0.1244 24 169 0.1557 2.6280436309784161E-01
3L_13928896_SNP T A 0.4681 88 100 0.6416 8.6572459565999027E-01
3L_13928901_SNP A C 0.2766 52 136 0.7885 8.4218757339396899E-01
3L_13928904_SNP C T 0.06701 13 181 0.5653 7.8280671965016380E-01
3L_13928906_SNP G A 0.06633 13 183 0.5496 7.6644767335374231E-01
3L_13928924_DEL A AA 0.4031 79 117 0.9929 8.8166699642102331E-01
3L_13928937_DEL A AA 0.4051 79 116 0.995 8.9434421411915488E-01
3L_13928940_SNP G A 0.4375 84 108 0.642 7.3852841206938313E-01
3L_13928946_SNP A C 0.2827 54 137 0.7387 7.8141432248631337E-01
3L_13929017_DEL A AA 0.2174 40 144 0.9855 9.6123769759391797E-01
3L_13929023_SNP C T 0.2539 49 144 0.66 8.5419854796642847E-01
3L_13929038_SNP T C 0.05584 11 186 0.8347 9.7482403294800013E-01
3L_13929072_INS T TCCGCCTGCCTTTTCGT 0.0914 17 169 0.2243 4.6818037581313476E-01
3L_13929147_SNP T C 0.2042 39 152 0.7177 8.8304725956654606E-01
3L_13929239_DEL C CCAGAGTTC 0.2062 40 154 0.4664 6.8475242780451417E-01
3L_13929248_SNP G A 0.2094 40 151 0.4326 6.5291665829481760E-01
3L_13929254_SNP A G 0.1937 37 154 0.5448 7.8674721792347646E-01
3L_13929395_SNP C T 0.3191 60 128 0.7428 8.5030271815823333E-01
3L_13929436_SNP C A 0.3161 61 132 0.9669 8.6039070907003712E-01
3L_13929445_SNP G A 0.2577 50 144 0.5541 5.9077433846677319E-01
3L_13929461_SNP C T 0.08543 17 182 0.4661 5.1766500946474192E-01
3L_13929467_SNP A C 0.08586 17 181 0.4732 5.2528737240581536E-01
3L_13929476_SNP A T 0.3646 70 122 0.6108 4.9865933504992310E-01
3L_13929485_SNP C A 0.359 70 125 0.6588 5.4068012624205264E-01
3L_13929488_SNP C G 0.07143 14 182 0.1122 1.6169308364614432E-01
3L_13929512_SNP T G 0.2398 47 149 0.3136 5.1574204423071746E-01
3L_13929586_SNP C T 0.06 12 188 0.1007 1.5190079993267847E-01
3L_13929599_SNP A C 0.148 29 167 0.3003 4.2975204452786353E-01
3L_13929670_SNP G A 0.06736 13 180 0.1849 2.3468859330946046E-01
3L_13929671_DEL T TG 0.05759 11 180 0.213 5.2072629177498797E-01
3L_13929674_INS T TT 0.1576 29 155 0.5517 3.9925437154920462E-01
3L_13929699_SNP T A 0.09341 17 165 0.1732 2.1526445003271710E-01
3L_13929733_SNP G T 0.1283 24 163 0.1373 1.8399534603591905E-01
3L_13929741_SNP T A 0.4728 87 97 0.8212 8.6890773204979010E-01
3L_13929761_SNP A C 0.1587 30 159 0.7135 8.3541760687332234E-01
3L_13929775_DEL GAGTTACTAATAATTAAATGAAATTATAAA AAATCACTAATAATTAAATGAAATTATAAATTGATTAAATTCGAATACAGTTCTCGAGGTTTGTTTTTCATTCGCTGTAATCCTTCAAGTGTAACAAACTCCATGGCCAAG 0.1458 28 164 0.8716 9.7270876656735272E-01
3L_13929916_DEL GG G 0.326 59 122 0.398 4.0589708482769837E-01
3L_13929924_DEL A AA 0.1314 23 152 0.8146 7.1759938619871089E-01
3L_13929983_SNP T A 0.2487 47 142 0.7086 8.8288797236426242E-01
3L_13930094_SNP T G 0.3938 76 117 0.6735 8.2586164985886246E-01
3L_13930098_SNP A T 0.08247 16 178 0.637 2.7753375398059421E-01
3L_13930101_SNP C T 0.08718 17 178 0.9493 7.3923279581177903E-01
3L_13930285_SNP G A 0.3041 59 135 0.4378 4.9103038321174297E-01
3L_13930304_SNP A T 0.1429 28 168 0.5398 3.4206027539483141E-01
3L_13930327_SNP C T 0.1472 29 168 0.4822 2.9558586017521182E-01
3L_13930385_SNP A G 0.3265 64 132 0.8011 6.5751932134856372E-01
3L_13930506_SNP G A 0.3141 60 131 0.9002 8.6890204557624373E-01
3L_13930525_INS AA A 0.09948 19 172 0.8026 9.0930583634412743E-01
3L_13930628_SNP A T 0.1937 37 154 0.6617 6.0679415687672889E-01
3L_13930629_SNP C T 0.457 85 101 0.817 8.5654775718073584E-01
3L_13930630_SNP G A 0.1969 38 155 0.5516 5.0006045033040825E-01
3L_13930657_SNP T C 0.2077 38 145 0.4525 3.7846725841506657E-01
3L_13930680_SNP A T 0.4696 85 96 0.7864 8.9653422356987655E-01
3L_13930687_SNP A G 0.1789 34 156 0.3912 4.2513387002661107E-01
3L_13930711_SNP C T 0.454 74 89 0.7735 4.6749167691555482E-01
3L_13931298_SNP T C 0.1758 29 136 0.6631 9.4126836341374376E-01
3L_13931318_SNP T C 0.05263 10 180 0.6718 6.6248708391232303E-01
3L_13931325_SNP A T 0.3043 56 128 0.2001 9.0269551760553957E-02
3L_13931348_SNP G C 0.1949 38 157 0.5534 7.8026298075813116E-01
3L_13931383_SNP C T 0.5 94 94 0.1027 4.7647784704323869E-02
3L_13931399_SNP A T 0.1675 32 159 0.441 4.2491885327765500E-01
3L_13931422_SNP T A 0.4503 86 105 0.1046 5.8656000650313810E-02
3L_13931490_SNP C A 0.1897 37 158 0.9881 9.8313014681325528E-01
3L_13931515_SNP G T 0.3627 70 123 0.9398 9.1552978490552095E-01
3L_13931590_SNP G C 0.2423 47 147 0.7749 5.8011055707573389E-01
3L_13931709_SNP C T 0.1071 21 175 0.477 5.6395436990989123E-01
3L_13931734_SNP A G 0.06 12 188 0.1835 2.4981736847412217E-01
3L_13931752_SNP A T 0.4309 81 107 0.9943 9.4906729035204695E-01
3L_13931818_SNP C A 0.3037 58 133 0.6891 5.3415563548580647E-01
3L_13931821_SNP C G 0.3037 58 133 0.6084 4.7045984196986956E-01
3L_13931832_SNP T A 0.085 17 183 0.9604 9.5146324922090442E-01
3L_13931835_SNP C T 0.3089 59 132 0.6677 6.8228215641485257E-01
3L_13931853_SNP C G 0.07772 15 178 0.7899 9.5263809783964482E-01
3L_13931870_SNP C G 0.2275 43 146 0.7233 6.4864259118170708E-01
3L_13931877_SNP C T 0.3333 64 128 0.5151 6.0406172590673135E-01
3L_13931939_SNP A C 0.06061 12 186 0.7882 7.2880608315273254E-01
3L_13931948_SNP A T 0.06 12 188 0.1835 2.4981736847412217E-01
3L_13932038_SNP C T 0.05076 10 187 0.1247 6.1855460094641906E-02
3L_13932062_SNP C A 0.367 69 119 0.851 7.8272762365447957E-01
3L_13932064_DEL T TAGTCTATTATCAGTTATCT 0.3439 65 124 0.9388 8.2399031302399173E-01
3L_13932085_SNP T C 0.09694 19 177 0.05723 6.2357867426683533E-02
3L_13932092_SNP A C 0.3757 71 118 0.4607 4.5029328085873077E-01
3L_13932126_SNP T A 0.05641 11 184 0.03476 4.5655041385002267E-02
3L_13932159_SNP T C 0.08586 17 181 0.8339 9.6642552031572226E-01
3L_13932173_SNP C T 0.2642 51 142 0.4966 3.9469081632645797E-01
3L_13932209_SNP T G 0.1436 27 161 0.7749 6.5214099881434051E-01
3L_13932256_SNP G C 0.2461 47 144 0.6928 7.4971757995427302E-01
3L_13932291_SNP G T 0.05025 10 189 0.0329 3.6838922643659032E-02
3L_13932493_SNP A T 0.1667 32 160 0.2449 1.7715067447296051E-01
3L_13932643_SNP A T 0.1768 35 163 0.5222 4.8281278370407466E-01
3L_13932646_DEL C CGCGC 0.1667 32 160 0.462 4.5650867483323754E-01
3L_13932675_SNP C G 0.2083 40 152 0.4587 4.2050176916151305E-01
3L_13932745_SNP C T 0.1692 33 162 0.232 1.5217990144705718E-01
3L_13932792_SNP T C 0.06091 12 185 0.0291 3.3226978986731201E-02
3L_13932801_SNP A G 0.07614 15 182 0.4354 5.0465263251933989E-01
3L_13933021_SNP A T 0.4124 80 114 0.8165 6.9595693082858412E-01
3L_13933039_SNP T C 0.05102 10 186 0.2076 2.7908390860112386E-01
3L_13933044_SNP T G 0.3138 59 129 0.8545 6.8827757211140317E-01
3L_13933094_SNP G A 0.05759 11 180 0.09842 1.0825807645557306E-01
3L_13933103_SNP A G 0.05128 10 185 0.1166 5.0759406437673994E-02
3L_13933126_SNP G T 0.1309 25 166 0.802 7.8002454657460518E-01
3L_13933136_SNP T G 0.08247 16 178 0.5853 5.2391716890219486E-01
3L_13933226_SNP C T 0.3838 71 114 0.1249 1.7923272274836477E-01
3L_13933236_SNP T C 0.06218 12 181 0.1953 2.7078906048450424E-01
3L_13933253_INS GGAG G 0.1728 33 158 0.0285 3.5806939265435572E-02
3L_13933296_DEL A AA 0.05076 10 187 0.2046 2.4630888881874557E-01
3L_13933303_SNP T C 0.1823 35 157 0.04438 5.2528913960734447E-02
3L_13933315_SNP A G 0.4301 80 106 0.1099 1.3181284241944546E-01
3L_13933317_SNP T A 0.2461 47 144 0.8136 7.8735720689018140E-01
3L_13933319_SNP T A 0.2396 46 146 0.9567 9.2867103489804359E-01
3L_13933332_SNP T A 0.2199 42 149 0.1183 1.4969797154087039E-01
3L_13933346_DEL CTAC C 0.2169 41 148 0.9548 9.2322674641580782E-01
3L_13933369_SNP T C 0.2228 43 150 0.9638 9.0556154733226812E-01
3L_13933409_SNP A T 0.2031 39 153 0.9469 8.7283494058949485E-01
3L_13933433_DEL C CC 0.05584 11 186 0.2138 2.7084151599003337E-01
3L_13933438_SNP T C 0.05556 11 187 0.1952 2.6685414435604715E-01
3L_13933440_SNP C G 0.05946 11 174 0.2365 3.9121217789984108E-01
3L_13933448_SNP T C 0.06061 12 186 0.1868 2.5906097375749049E-01
3L_13933524_SNP C T 0.0603 12 187 0.1857 2.5849790088488522E-01
3L_13933532_SNP C T 0.09184 18 178 0.1068 1.4334694062709252E-01
3L_13933550_SNP A C 0.2912 53 129 0.3267 3.2041071834907731E-01
3L_13933597_SNP C A 0.1071 21 175 0.8767 8.0911147065346445E-01
3L_13933645_SNP T G 0.05584 11 186 0.1648 1.8737029555349127E-01
3L_13933690_SNP C T 0.4278 77 103 0.09069 1.3070221344627897E-01
3L_13933701_SNP G C 0.2857 54 135 0.3896 3.6324653874624313E-01
3L_13933809_SNP T A 0.4286 81 108 0.6862 7.5191453116331752E-01
3L_13933953_SNP A C 0.299 58 136 0.09073 1.9476807701284393E-01
3L_13933960_SNP T C 0.3402 66 128 0.1885 3.0479640473961145E-01
3L_13933984_SNP T G 0.102 20 176 0.06565 1.2351419892730786E-01
3L_13934212_SNP T C 0.3842 68 109 0.1907 1.5298442145292990E-01
3L_13934473_SNP T C 0.4541 84 101 0.01531 3.9215025844856581E-02
3L_13934479_SNP T A 0.4555 87 104 0.03415 1.1192923234094443E-01
3L_13934512_SNP A G 0.3191 60 128 0.09439 1.1516469821328956E-01
3L_13934586_SNP A G 0.2821 55 140 0.3058 4.9353800880308318E-01
3L_13934616_SNP T C 0.3927 75 116 0.03934 8.4104367659415202E-02
3L_13934636_SNP T C 0.276 53 139 0.4334 6.7063050442091254E-01
3L_13934667_SNP G T 0.2819 53 135 0.9693 6.7437032851588152E-01
3L_13934668_SNP A G 0.2775 53 138 0.9762 7.0849901287303019E-01
3L_13934685_SNP A G 0.4219 81 111 0.6648 8.6298180966096505E-01
3L_13934687_SNP A C 0.4227 82 112 0.6799 8.5985342914470109E-01
3L_13934690_SNP C A 0.171 33 160 0.3766 2.5751709374774423E-01
3L_13934700_SNP G A 0.4398 84 107 0.6734 8.6355631908314612E-01
3L_13934701_SNP A T 0.4375 84 108 0.6518 8.5755365923333871E-01
3L_13934714_SNP T A 0.2979 56 132 0.9683 7.2037821799624446E-01
3L_13934715_SNP T G 0.114 22 171 0.2609 2.7954172861832616E-01
3L_13934719_SNP G T 0.2926 55 133 0.9818 7.8084906356552686E-01
3L_13934721_SNP T C 0.2789 53 137 0.9799 7.2393138563937698E-01
3L_13934723_SNP G C 0.1795 35 160 0.5981 5.4752963565969492E-01
3L_13934735_SNP T A 0.1865 36 157 0.4858 4.0652320022181343E-01
3L_13934741_SNP A T 0.1875 36 156 0.7244 6.3021819822454495E-01
3L_13934743_DEL G GG 0.09424 18 173 0.1714 1.3255429971638200E-01
3L_13934754_SNP C T 0.2995 56 131 0.1915 1.2001231241848176E-01
3L_13934762_SNP C T 0.2995 56 131 0.2182 1.5042495551431112E-01
3L_13934763_SNP C A 0.1099 21 170 0.177 1.7651122424572918E-01
3L_13934770_SNP C T 0.2865 51 127 0.1074 6.2949577836914378E-02
3L_13934794_SNP G T 0.1886 33 142 0.7048 6.0028672476568401E-01
3L_13934807_SNP G T 0.2313 37 123 0.2728 3.9446124880414513E-01
3L_13934813_SNP A G 0.2349 39 127 0.2549 3.1915985910541489E-01
3L_13934815_SNP C A 0.227 37 126 0.391 4.4926753206734660E-01
3L_13934843_SNP T G 0.2414 42 132 0.08803 9.5783837571066233E-02
3L_13934859_SNP T A 0.3234 54 113 0.0519 4.1805722564675872E-02
3L_13934861_SNP G T 0.2356 41 133 0.1824 2.4832965758429393E-01
3L_13934868_SNP A T 0.2558 44 128 0.1826 2.7743747263084562E-01
3L_13934871_SNP A G 0.2412 41 129 0.24 3.4164856299015656E-01
3L_13934904_SNP A C 0.237 41 132 0.1378 1.7724426534839510E-01
3L_13934909_SNP A T 0.08333 15 165 0.4215 2.6222059088281080E-01
3L_13934910_SNP C T 0.2294 39 131 0.08978 1.8186785320235491E-02
3L_13934937_SNP A G 0.2346 42 137 0.2086 2.8919010552394298E-01
3L_13934945_SNP G A 0.4104 71 102 0.416 2.5310881049722922E-01
3L_13934950_DEL C CATGTTCTTTTATCTC 0.3473 58 109 0.8107 9.4597235179616190E-01
3L_13934981_SNP C T 0.09091 17 170 0.7482 9.1002104561054176E-01
3L_13935000_SNP T A 0.1882 35 151 0.1581 1.5074502363774234E-01
3L_13935018_SNP A G 0.1042 20 172 0.7575 9.2359878685251484E-01
3L_13935021_SNP C T 0.07179 14 181 0.197 2.9312855520711234E-01
3L_13935022_SNP T C 0.05612 11 185 0.338 3.0443600755851385E-01
3L_13935025_SNP A T 0.4719 84 94 0.4259 5.3555804680041752E-01
3L_13935037_SNP C T 0.3077 56 126 0.7997 9.9617976044519241E-01
3L_13935049_DEL T TGAAACC 0.2032 38 149 0.1058 1.1825523104965108E-01
3L_13935058_SNP A C 0.1858 34 149 0.1167 1.2750644951486079E-01
3L_13935065_SNP T A 0.2043 38 148 0.1074 1.2720959914128649E-01
3L_13935067_INS AGA A 0.2128 40 148 0.1307 1.5465363976065338E-01
3L_13935070_INS CTGCCAGA C 0.2139 40 147 0.1334 1.5640425641740396E-01
3L_13935112_INS TT T 0.1923 35 147 0.1715 1.6107965626802545E-01
3L_13935116_SNP A C 0.4293 79 105 0.07829 9.5447274232591806E-02
3L_13935123_SNP A T 0.2086 39 148 0.115 1.3136476429079535E-01
3L_13935141_SNP G A 0.08122 16 181 0.1767 2.7786119523585340E-01
3L_13935149_SNP A C 0.07692 15 180 0.2259 3.6798131503647635E-01
3L_13935150_SNP A T 0.07732 15 179 0.193 2.8083538262741681E-01
3L_13935159_SNP C G 0.08081 16 182 0.1772 2.7929334814927698E-01
3L_13935161_SNP A G 0.05076 10 187 0.8502 8.0626416817120861E-01
3L_13935169_SNP T C 0.07107 14 183 0.2398 3.6500979286122126E-01
3L_13935174_SNP T C 0.07653 15 181 0.2114 3.4467837189542827E-01
3L_13935200_SNP T C 0.1042 20 172 0.9089 7.1764191685226619E-01
3L_13935202_SNP C G 0.1257 24 167 0.4149 4.3931288801948021E-01
3L_13935241_DEL T TGGC 0.08065 15 171 0.3794 2.7064369699411761E-01
3L_13935324_DEL G CA 0.4343 76 99 0.9072 9.3440122300718553E-01
3L_13935330_SNP G T 0.4628 87 101 0.6764 5.9782521418946977E-01
3L_13935379_SNP G A 0.09137 18 179 0.1401 1.8990394124348564E-01
3L_13935516_SNP T G 0.08718 17 178 0.3173 3.7844389887662533E-01
3L_13935571_SNP G A 0.1071 21 175 0.8089 6.9194641624614250E-01
3L_13935594_SNP G T 0.4316 82 108 0.0193 4.5664645465467217E-02
3L_13935624_SNP A G 0.3141 60 131 0.1869 3.2254066300276485E-01
3L_13935632_SNP T C 0.1269 25 172 0.802 6.5641744856620732E-01
3L_13935881_SNP T C 0.05556 11 187 0.5958 7.8343635465797745E-01
3L_13935943_SNP T G 0.05102 10 186 0.6983 9.4294939784021437E-01
3L_13935999_SNP T A 0.05051 10 188 0.3609 5.6161724607053021E-01
3L_13936035_SNP A C 0.4444 84 105 0.02482 6.7029632552433355E-02
3L_13936040_SNP C A 0.4316 82 108 0.02692 5.7446085724015640E-02
3L_13936041_SNP G A 0.4339 82 107 0.02776 5.8745874301001991E-02
3L_13936048_SNP C T 0.05 10 190 0.4071 2.9158204049881198E-01
3L_13936090_SNP T G 0.4974 94 95 0.8719 9.4771728291923041E-01
3L_13936092_SNP A G 0.4521 85 103 0.9484 8.1047346097305817E-01
3L_13936198_SNP A G 0.4031 77 114 0.9475 9.1744032709335055E-01
3L_13936261_SNP T G 0.3405 63 122 0.7267 8.9210383455687858E-01
3L_13936274_SNP G C 0.1022 19 167 0.7958 6.0016488676280466E-01
3L_13936285_SNP G T 0.06383 12 176 0.6547 8.0223952647977792E-01
3L_13936340_SNP A G 0.3191 60 128 0.9192 9.2761215103620009E-01
3L_13936408_SNP G T 0.4247 79 107 0.4116 5.7658550300455946E-01
3L_13936409_SNP A G 0.3315 61 123 0.4738 7.5385026732858385E-01
3L_13936414_SNP G T 0.3405 63 122 0.472 7.4648586252368565E-01
3L_13936439_SNP T A 0.4862 88 93 0.2032 3.8430076247649214E-01
3L_13936458_SNP T A 0.4599 86 101 0.598 8.1469800746689014E-01
3L_13936471_SNP T C 0.4945 90 92 0.2719 4.1975447674806321E-01
3L_13936476_SNP C A 0.5 92 92 0.3144 4.4729010956322091E-01
3L_13936496_SNP C G 0.4481 82 101 0.485 6.0841513811717962E-01
3L_13936516_SNP G A 0.07254 14 179 0.02699 8.0910011973977403E-02
3L_13936533_SNP A T 0.4865 90 95 0.4079 7.1162650912287362E-01
3L_13936559_SNP T C 0.4136 79 112 0.1426 1.9595499617852852E-01
3L_13936660_SNP C T 0.4309 81 107 0.4115 6.2010904416014689E-01
3L_13936671_SNP C A 0.4716 83 93 0.2572 3.5989422212999378E-01
3L_13936711_SNP T C 0.3989 75 113 0.5815 8.3486363836327659E-01
3L_13936755_SNP A C 0.3545 67 122 0.3727 6.1920330463128370E-01
3L_13936795_SNP A T 0.09184 18 178 0.8905 8.6268142565733363E-01
3L_13936804_SNP G A 0.4764 91 100 0.6023 6.6162931952892268E-01
3L_13936870_SNP T G 0.1015 20 177 0.3465 4.7353989694335863E-01
3L_13936938_SNP A T 0.05051 10 188 0.08634 5.2716765933988052E-02
3L_13936958_DEL T TT 0.08421 16 174 0.2006 6.4713544876363799E-02
3L_13936965_SNP T C 0.06061 12 186 0.1251 8.9520087808789173E-02
3L_13936966_SNP T A 0.05128 10 185 0.08802 5.3269079733517195E-02
3L_13936999_SNP A C 0.276 53 139 0.4078 6.0480324670232122E-01
3L_13937000_SNP A C 0.2737 52 138 0.4878 7.1406328551152753E-01
3L_13937024_SNP T C 0.288 55 136 0.3745 5.3217995645200378E-01
3L_13937057_SNP T A 0.05 10 190 0.1942 1.3739745377845936E-01
3L_13937200_SNP A G 0.4479 86 106 0.9166 8.8648748731139504E-01
3L_13937216_SNP G A 0.1237 24 170 0.311 2.8164114951009911E-01
3L_13937264_SNP T G 0.1173 23 173 0.9493 9.9077087211293402E-01
3L_13937267_SNP T C 0.1122 22 174 0.3934 3.7539624002016880E-01
3L_13937296_SNP T C 0.2947 56 134 0.5641 8.0898468583513017E-01
3L_13937298_SNP G C 0.3 57 133 0.7011 9.1034928104467872E-01
3L_13937324_SNP G C 0.05025 10 189 0.3829 5.4797532942477700E-01
3L_13937348_SNP A G 0.09645 19 178 0.6714 8.6260341409699071E-01
3L_13937451_SNP A C 0.06533 13 186 0.5864 7.2074877772210399E-01
3L_13937474_SNP G T 0.09596 19 179 0.4825 6.5839784328440354E-01
3L_13937481_SNP A T 0.1237 24 170 0.8894 9.2984494988401023E-01
3L_13937534_SNP C G 0.4062 78 114 0.4369 2.5085990851492923E-01
3L_13937573_SNP G C 0.4775 85 93 0.4998 7.1992025479488286E-01
3L_13937599_SNP C G 0.07614 15 182 0.6257 3.5112499676854614E-01
3L_13937606_SNP G T 0.3421 65 125 0.353 3.5401358270721561E-01
3L_13937626_SNP A T 0.3177 61 131 0.3186 3.1413612517082279E-01
3L_13937637_SNP T C 0.4677 87 99 0.6313 5.0894138541315470E-01
3L_13937661_SNP C T 0.4474 85 105 0.649 7.5641765333323230E-01
3L_13937668_SNP T C 0.4247 79 107 0.9505 9.9405646226740241E-01
3L_13937702_SNP C T 0.3915 74 115 0.6968 5.9690136896618395E-01
3L_13937705_SNP A G 0.401 77 115 0.5968 5.0055992182952946E-01
3L_13937708_SNP A C 0.3958 76 116 0.4699 4.0378381426841903E-01
3L_13937723_SNP G C 0.4 76 114 0.5419 4.4590301213310068E-01
3L_13937743_SNP G A 0.4922 95 98 0.9063 8.4378783816602276E-01
3L_13937747_SNP T G 0.4947 94 96 0.9591 9.6971077615621171E-01
3L_13937812_SNP T C 0.4233 80 109 0.9236 7.6874599803694277E-01
3L_13937896_SNP T C 0.3617 68 120 0.8181 8.1300870955645499E-01
3L_13938151_SNP C T 0.2579 49 141 0.4131 4.5854824925924709E-01
3L_13938168_SNP C T 0.2857 52 130 0.7153 8.5699533098441927E-01
3L_13938207_SNP G A 0.1429 27 162 0.8018 7.3483560080088073E-01
3L_13938224_SNP A G 0.1444 26 154 0.2091 1.7986443300527288E-01
3L_13938225_SNP A C 0.1444 27 160 0.5557 5.3941799014686120E-01
3L_13938273_SNP T A 0.1058 20 169 0.5937 4.8389022510365265E-01
3L_13938302_SNP T C 0.1289 25 169 0.2753 2.2986784868718280E-01
3L_13938351_SNP T G 0.4378 81 104 0.6198 8.8583917974511195E-01
3L_13938378_SNP T C 0.328 61 125 0.9283 9.6334452248379543E-01
3L_13938407_SNP T C 0.1399 27 166 0.799 6.6321100360297236E-01
3L_13938411_SNP A G 0.08205 16 179 0.485 6.2030842994207303E-01
3L_13938433_SNP T G 0.2849 51 128 0.4027 4.1136360765223645E-01
3L_13938475_SNP C T 0.1429 27 162 0.7675 5.5631000276847598E-01
3L_13938563_SNP T C 0.1282 25 170 0.3047 3.1421142240886946E-01
3L_13938608_SNP G A 0.1033 19 165 0.7334 9.9014947975145173E-01
3L_13938610_SNP A T 0.1081 20 165 0.831 9.8834135797186173E-01
3L_13938611_SNP A C 0.1081 20 165 0.831 9.8834135797186173E-01
3L_13938665_SNP A G 0.07735 14 167 0.5526 4.5081121377711719E-01
3L_13938666_SNP C T 0.07735 14 167 0.5526 4.5081121377711719E-01
3L_13938677_SNP A T 0.05914 11 175 0.9821 9.9237725424616308E-01
3L_13938683_SNP A T 0.05882 11 176 0.9809 9.8854794078664299E-01
3L_13938690_SNP A T 0.05236 10 181 0.4966 6.6817054764101624E-01
3L_13938724_SNP C A 0.3158 60 130 0.5787 6.1621576558732727E-01
3L_13938732_SNP A G 0.3263 62 128 0.5359 5.5195267323354869E-01
3L_13938836_SNP A C 0.1176 22 165 0.2878 3.0279160557577223E-01
3L_13938927_SNP A G 0.06061 12 186 0.7185 7.2238566918953984E-01
3L_13938946_SNP C T 0.2147 41 150 0.9153 9.1949002629913490E-01
3L_13939056_SNP A G 0.3057 59 134 0.7255 8.8014425248652417E-01
3L_13939096_DEL T TTAATCAAAATG 0.05556 11 187 0.1976 7.8954141413801651E-02
3L_13939102_SNP A G 0.2793 50 129 0.4053 4.0154416219028877E-01
3L_13939113_DEL C CTTC 0.065 13 187 0.2494 1.2229888449282356E-01
3L_13939152_SNP T A 0.07 14 186 0.2481 1.1687675254051932E-01
3L_13939158_SNP A G 0.2211 42 148 0.3998 3.2346508918032146E-01
3L_13939175_SNP T A 0.07143 14 182 0.5121 4.4559549801504206E-01
3L_13939562_SNP T G 0.2857 54 135 0.0554 9.4811020823002856E-02
3L_13939831_SNP G A 0.1128 22 173 0.1348 6.7968911982120156E-02
3L_13939838_INS T TT 0.2994 53 124 0.8726 6.1659834044558481E-01
3L_13939957_SNP A C 0.1487 29 166 0.1598 1.9180290240021702E-01
3L_13940074_SNP T G 0.05556 11 187 0.1692 6.7003039769063175E-02
3L_13940112_SNP A G 0.1371 27 170 0.5197 4.8583969822526551E-01
3L_13940219_SNP G T 0.055 11 189 0.1653 6.6306268935361554E-02
3L_13940227_SNP G T 0.1628 28 144 0.4437 5.4864828774663033E-01
3L_13940319_SNP T A 0.08673 17 179 0.9495 8.9640837624149916E-01
3L_13940352_SNP C T 0.2228 43 150 0.2403 3.2348024767821115E-01
3L_13940379_SNP A G 0.1684 33 163 0.04751 4.2062471760591892E-02
3L_13940406_SNP A C 0.3141 60 131 0.8158 6.8470161828533249E-01
3L_13940645_SNP G A 0.1122 22 174 0.2047 2.2288277838886350E-01
3L_13940861_SNP T G 0.05528 11 188 0.1696 6.8500448809717035E-02
3L_13940879_SNP G T 0.1215 22 159 0.5257 3.2542012567781109E-01
3L_13940882_SNP A G 0.05612 11 185 0.5692 6.5123046735887757E-01
3L_13940893_SNP T G 0.1026 20 175 0.7659 9.8424605019787292E-01
3L_13940925_SNP A G 0.1968 37 151 0.1163 8.8960082497809845E-02
3L_13940946_SNP A C 0.3763 70 116 0.4397 4.7010036813161415E-01
3L_13940976_DEL GTCAAAGTAAGAAAAAATG G 0.3351 62 123 0.4144 5.2227828229099527E-01
3L_13941010_SNP A G 0.3883 73 115 0.5104 5.8981975130688502E-01
3L_13941037_SNP T G 0.1474 28 162 0.3373 5.0919478591737166E-01
3L_13941047_SNP T A 0.06091 12 185 0.6483 6.8496233174477583E-01
3L_13941079_SNP G T 0.1243 23 162 0.5452 5.0074945365096335E-01
3L_13941080_DEL TACTCCA T 0.3191 60 128 0.56 5.6408149580145728E-01
3L_13941106_SNP T A 0.3022 55 127 0.2848 3.2906164916234615E-01
3L_13941123_SNP A C 0.1263 24 166 0.4699 5.6056548335705991E-01
3L_13941141_SNP A G 0.1755 33 155 0.8512 9.0349189751084358E-01
3L_13941176_SNP A T 0.05525 10 171 0.7266 4.0102249073429763E-01
3L_13941184_SNP C A 0.3918 67 104 0.4443 4.7341569103379444E-01
3L_13941190_SNP T C 0.07853 15 176 0.2802 1.4937602795764304E-01
3L_13941195_SNP T A 0.06186 12 182 0.08159 7.8130905840587808E-02
3L_13941196_SNP A T 0.07732 15 179 0.2633 1.3719655315896817E-01
3L_13941203_SNP A T 0.1497 28 159 0.3379 4.1813077329798676E-01
3L_13941204_SNP A T 0.1596 30 158 0.2573 3.2524557452382108E-01
3L_13941215_SNP C T 0.1134 22 172 0.05398 3.5136076330921182E-02
3L_13941246_SNP A C 0.2154 42 153 0.3881 2.3943565406086498E-01
3L_13941266_SNP T G 0.2135 41 151 0.2035 5.3968434414354845E-02
3L_13941276_SNP T G 0.05076 10 187 0.3482 3.0809819244538716E-01
3L_13941279_SNP C T 0.2888 54 133 0.9898 9.2848314907481466E-01
3L_13941369_SNP T C 0.4286 81 108 0.8246 9.9780868772261055E-01
3L_13941370_SNP T C 0.4346 83 108 0.7788 9.5485299550430758E-01
3L_13941399_INS T TGACT 0.3883 73 115 0.7244 4.4755252027726677E-01
3L_13941539_SNP A T 0.06667 13 182 0.8783 8.0987719785734869E-01
3L_13941545_SNP A C 0.06186 12 182 0.9873 9.7133683083990907E-01
3L_13941556_SNP T A 0.06633 13 183 0.6257 4.6683484686276244E-01
3L_13941581_SNP T G 0.1361 26 165 0.4011 4.1051807197545920E-01
3L_13941664_SNP C T 0.2083 40 152 0.6754 7.2095237894520103E-01
3L_13941665_SNP A G 0.457 85 101 0.7021 7.9344492475699646E-01
3L_13941684_SNP A G 0.4421 84 106 0.955 9.0718404475866399E-01
3L_13941729_SNP A G 0.2324 43 142 0.4691 5.9189712449841403E-01
3L_13941731_SNP A C 0.06186 12 182 0.3402 2.9015565189209935E-01
3L_13941734_SNP C A 0.2973 55 130 0.5922 8.7567352506011487E-01
3L_13941776_SNP C A 0.1895 36 154 0.7098 8.5708777498542277E-01
3L_13941838_SNP G A 0.06701 13 181 0.08562 3.1468100814383469E-02
3L_13941864_SNP T A 0.4919 91 94 0.9547 9.9896248808037968E-01
3L_13942031_SNP G A 0.09326 18 175 0.09581 1.3350471731215574E-01
3L_13942047_SNP A G 0.06218 12 181 0.2035 1.0655806440212412E-01
3L_13942093_SNP A T 0.4409 82 104 0.7338 9.6472879656721555E-01
3L_13942169_SNP C A 0.08197 15 168 0.57 5.6314428413286899E-01
3L_13942211_SNP A C 0.113 20 157 0.6789 6.7110204230148307E-01
3L_13942212_SNP C G 0.1173 21 158 0.6989 7.1500571552606851E-01
3L_13942222_SNP T C 0.1167 21 159 0.6809 6.8840774808486449E-01
3L_13942232_SNP C A 0.1263 24 166 0.7732 7.6842372594214181E-01
3L_13942253_SNP G T 0.1123 21 166 0.5736 5.4159420682223369E-01
3L_13942254_SNP A G 0.1123 21 166 0.5732 5.4088970806492265E-01
3L_13942273_DEL G GG 0.05208 10 182 0.5727 7.7083500650045000E-01
3L_13942274_SNP A G 0.1966 35 143 0.5395 4.6786613193462079E-01
3L_13942314_SNP A T 0.4098 75 108 0.5144 6.9206190225034403E-01
3L_13942336_SNP T C 0.07216 14 180 0.5303 6.2148306850412371E-01
3L_13942389_SNP C T 0.1692 33 162 0.1224 2.2590677413614380E-01
3L_13942399_SNP G A 0.08718 17 178 0.5199 5.1978357862611013E-01
3L_13942409_SNP C T 0.1649 32 162 0.1113 1.8690857640466985E-01
3L_13942433_SNP A G 0.1598 31 163 0.1956 3.2437184700983057E-01
3L_13942488_SNP C A 0.2579 49 141 0.0669 6.5259216955945554E-02
3L_13942551_SNP A C 0.06061 12 186 0.4355 4.7488508623181080E-01
3L_13942570_DEL A AT 0.0625 12 180 0.7066 5.7489302748099791E-01
3L_13942578_SNP A G 0.4286 81 108 0.6411 6.0301464641820912E-01
3L_13942580_SNP T G 0.06533 13 186 0.6668 8.0629865007557144E-01
3L_13942691_SNP C G 0.1399 27 166 0.3951 3.5578025252916701E-01
3L_13942730_SNP A G 0.1105 21 169 0.3353 3.2182070589421119E-01
3L_13942739_SNP A G 0.06122 12 184 0.601 6.1579621562427511E-01
3L_13942740_SNP T C 0.07071 14 184 0.5125 5.5453219644528717E-01
3L_13942860_SNP T A 0.3789 72 118 0.978 8.3477762895716179E-01
3L_13942876_SNP T G 0.1623 31 160 0.1655 1.6714668743276173E-01
3L_13942895_SNP C T 0.3093 60 134 0.7595 6.6398389286153536E-01
3L_13942900_SNP C T 0.3782 73 120 0.92 6.6072835824948861E-01
3L_13942901_SNP A G 0.3782 73 120 0.92 6.6072835824948861E-01
3L_13942939_SNP A T 0.3298 63 128 0.8374 9.7166069824592149E-01
3L_13942940_INS TT T 0.05612 11 185 0.4763 3.6773501631171290E-01
3L_13942944_SNP A T 0.06091 12 185 0.7323 7.9250568858992054E-01
3L_13942971_SNP G A 0.05102 10 186 0.6756 5.7718390513622708E-01
3L_13942972_DEL A AAA 0.05102 10 186 0.4762 3.5587227635725405E-01
3L_13942994_SNP G C 0.05102 10 186 0.4762 3.5587227635725405E-01
3L_13943016_INS TT T 0.1953 33 136 0.6264 6.5583656655336897E-01
3L_13943061_SNP T C 0.05025 10 189 0.5765 8.1581794843865296E-01
3L_13943109_SNP C T 0.1082 21 173 0.9797 8.6382471739864641E-01
3L_13943119_SNP T G 0.1376 26 163 0.1975 2.1047555536423901E-01
3L_13943340_SNP T C 0.101 20 178 0.5044 6.6257068372857542E-01
3L_13943443_SNP G A 0.3526 67 123 0.156 9.2698628977683439E-02
3L_13943444_SNP A G 0.487 94 99 0.6078 3.7160944167155785E-01
3L_13943469_SNP G A 0.5 97 97 0.8158 5.1971347219789288E-01
3L_13943471_SNP A T 0.05612 11 185 0.02617 2.3410212383248037E-02
3L_13943500_INS C CC 0.4056 73 107 0.6532 8.3674841130875910E-01
3L_13943503_SNP C T 0.05759 11 180 0.05584 4.4224724275614712E-02
3L_13943536_SNP C T 0.4742 92 102 0.6266 5.1465898775406060E-01
3L_13943550_SNP G T 0.09645 19 178 0.9443 8.9650835260513417E-01
3L_13943588_SNP G T 0.09091 18 180 0.4766 4.2155094646708580E-01
3L_13943614_SNP T A 0.1192 23 170 0.3538 4.3761592173475583E-01
3L_13943632_SNP G A 0.2251 43 148 0.9388 7.3897188020739901E-01
3L_13943643_DEL C CCCCTAAATAAGTCCGC 0.08122 16 181 0.3537 2.8996283125531042E-01
3L_13943671_SNP C A 0.2394 45 143 0.8107 9.1396630038327775E-01
3L_13943700_INS CTGAAAGTTCAAG C 0.3368 64 126 0.5556 6.7003272378516054E-01
3L_13943711_SNP C A 0.08163 16 180 0.1267 1.7041877182160148E-01
3L_13943718_SNP T A 0.3777 71 117 0.836 9.2165746595657427E-01
3L_13943722_SNP T C 0.3777 71 117 0.8557 9.2039447775664585E-01
3L_13943739_SNP T C 0.4241 81 110 0.6539 9.4652419571072677E-01
3L_13943740_SNP G T 0.1094 21 171 0.6282 5.4733089131148771E-01
3L_13943821_SNP T G 0.05128 10 185 0.54 4.7076152896633072E-01
3L_13943937_SNP A T 0.4211 80 110 0.6252 7.0383527024108117E-01
3L_13943978_SNP C T 0.4421 84 106 0.3605 4.6243480374034585E-01
3L_13943990_INS CC C 0.07895 15 175 0.3901 3.0886326325331881E-01
3L_13944001_SNP A G 0.3109 60 133 0.8181 8.1773722497566015E-01
3L_13944026_SNP C T 0.09137 18 179 0.8045 6.3970372272679332E-01
3L_13944089_SNP A G 0.09794 19 175 0.3141 4.1968181266187177E-01
3L_13944100_SNP A C 0.1717 34 164 0.1686 1.5780274765114410E-01
3L_13944104_SNP A T 0.1616 32 166 0.1764 1.1148810684163113E-01
3L_13944175_SNP G A 0.09231 18 177 0.3131 3.1693114943251566E-01
3L_13944277_SNP C A 0.1865 36 157 0.5607 4.0341408138961954E-01
3L_13944293_SNP T C 0.1117 22 175 0.3197 2.1686154327638096E-01
3L_13944322_DEL C CGAAATTAGTATATGCC 0.3923 71 110 0.576 5.9679416413171293E-01
3L_13944341_INS TGGCTC T 0.3911 70 109 0.6465 7.4543917454127939E-01
3L_13944343_SNP C T 0.4118 77 110 0.5711 7.2683026540454776E-01
3L_13944394_SNP T G 0.2 37 148 0.1437 1.1715949332019249E-01
3L_13944427_SNP A C 0.4128 71 101 0.8469 8.6255228190711219E-01
3L_13944488_SNP A C 0.2174 40 144 0.6591 8.0166433486420718E-01
3L_13944513_SNP T G 0.05641 11 184 0.4538 4.2834802260827298E-01
3L_13944552_SNP T C 0.05076 10 187 0.3612 3.3882036726471165E-01
3L_13944554_SNP A G 0.05076 10 187 0.3612 3.3882036726471165E-01
3L_13944581_SNP T C 0.3262 61 126 0.1288 9.4122985350295396E-02
3L_13944621_SNP C T 0.05155 10 184 0.1888 1.8948118410875725E-01
3L_13944633_SNP A G 0.05584 11 186 0.1655 1.6502292785007600E-01
3L_13944694_SNP A C 0.4 72 108 0.5201 5.4506574869910351E-01
3L_13944697_SNP A T 0.05102 10 186 0.3745 3.5965386264371613E-01
3L_13944698_SNP T A 0.4033 73 108 0.7469 6.5774090601893975E-01
3L_13944764_SNP A G 0.07692 15 180 0.3111 3.6764904639147877E-01
3L_13944828_SNP T C 0.07071 14 184 0.3059 3.0952629766392492E-01
3L_13944832_SNP A T 0.08673 17 179 0.2139 1.6873250956913111E-01
3L_13944845_SNP T G 0.07143 14 182 0.3202 3.2734436138862311E-01
3L_13944910_SNP G T 0.1546 30 164 0.7503 6.7087320312730980E-01
3L_13944913_SNP C T 0.1554 30 163 0.7953 7.0479625123165746E-01
3L_13944963_SNP T A 0.07254 14 179 0.08106 1.3655742551244665E-01
3L_13945101_SNP A T 0.1774 33 153 0.3701 2.2547840654630624E-01
3L_13945109_SNP T A 0.1809 34 154 0.5033 5.2250843485693110E-01
3L_13945123_SNP A C 0.3351 63 125 0.4635 5.9232615061571914E-01
3L_13945148_SNP A G 0.4326 77 101 0.08161 1.1745216191101782E-01
3L_13945189_SNP T C 0.4892 91 95 0.2166 3.0190293214176867E-01
3L_13945196_SNP C T 0.4859 86 91 0.1891 2.5368870580942149E-01
3L_13945213_SNP A G 0.4917 89 92 0.1779 2.3756515072085660E-01
3L_13945259_SNP A T 0.268 52 142 0.3039 3.0680039282216787E-01
3L_13945278_SNP G T 0.1905 36 153 0.9262 6.8406109386004377E-01
3L_13945281_SNP A T 0.2 38 152 0.8198 9.9638239215685187E-01
3L_13945289_SNP G T 0.199 38 153 0.9736 8.6144022689243060E-01
3L_13945318_SNP T A 0.268 52 142 0.2435 2.9672928126453113E-01
3L_13945408_SNP T C 0.3476 65 122 0.1396 1.2365980734789350E-01
3L_13945412_SNP G A 0.1675 32 159 0.967 8.1030241892208932E-01
3L_13945441_SNP G A 0.2953 57 136 0.857 9.9985394657529969E-01
3L_13945447_DEL C TT 0.266 50 138 0.9898 8.9317947937211761E-01
3L_13945451_SNP C T 0.2784 54 140 0.953 7.7403470383233675E-01
3L_13945474_SNP G A 0.2158 41 149 0.5569 6.4400240142854603E-01
3L_13945502_SNP A T 0.4316 82 108 0.9853 9.7436709284217093E-01
3L_13945517_SNP T A 0.2579 49 141 0.02396 3.0119226665509393E-02
3L_13945518_SNP C G 0.4792 92 100 0.1136 1.3207151871315304E-01
3L_13945520_SNP C G 0.3036 51 117 0.02882 3.4609770365981472E-02
3L_13945577_SNP A G 0.08718 17 178 0.9908 8.2697385793150480E-01
3L_13945598_SNP T C 0.09645 19 178 0.6912 8.8182495458398968E-01
3L_13945747_SNP A C 0.2487 49 148 0.1967 2.3483255956207227E-01
3L_13945846_SNP A G 0.09744 19 176 0.749 6.4421381933697408E-01
3L_13945944_DEL TG C 0.427 79 106 0.1287 1.9214963030172694E-01
3L_13945960_SNP G C 0.05612 11 185 0.4527 4.9849296267499166E-01
3L_13945966_SNP T C 0.414 77 109 0.1639 2.8222877541564173E-01
3L_13945973_SNP T G 0.07 14 186 0.437 4.7931727139183700E-01
3L_13946093_SNP T C 0.07071 14 184 0.4484 4.9153322932595123E-01
3L_13946193_SNP A C 0.07 14 186 0.437 4.7931727139183700E-01
3L_13946200_SNP G A 0.1667 33 165 0.9877 8.8985682403821298E-01
3L_13946312_SNP T C 0.09596 19 179 0.2082 1.8592463870367315E-01
3L_13946336_SNP T G 0.07447 14 174 0.4281 4.6965887801400308E-01
3L_13946337_SNP A G 0.4144 75 106 0.9628 9.3249195383722805E-01
3L_13946352_SNP T A 0.171 33 160 0.2771 2.5479154832754425E-01
3L_13946382_SNP A G 0.201 39 155 0.2445 2.3819290330549037E-01
3L_13946393_SNP T C 0.05155 10 184 0.6447 6.7875067943775824E-01
3L_13946421_SNP A T 0.4681 88 100 0.4988 6.0357977730324852E-01
3L_13946519_SNP A G 0.1837 36 160 0.7864 7.3520777171146634E-01
3L_13946526_SNP G A 0.3404 64 124 0.8608 6.7636935390300845E-01
3L_13946534_SNP G C 0.3405 63 122 0.8404 9.6140048808095258E-01
3L_13946553_DEL A AATATTTTGCACT 0.427 79 106 0.8952 9.4570110454572409E-01
3L_13946645_SNP A G 0.2363 43 139 0.7473 7.8035762336031589E-01
3L_13946692_SNP A T 0.4293 79 105 0.683 7.1614617792434965E-01
3L_13946723_SNP G T 0.1152 22 169 0.721 7.5564024661971607E-01
3L_13946725_SNP T A 0.4022 72 107 0.7618 6.4387690255128183E-01
3L_13946727_SNP A G 0.4462 83 103 0.3736 2.8230730461091713E-01
3L_13946729_SNP T G 0.4101 73 105 0.7205 5.8225980242589248E-01
3L_13946731_SNP A T 0.06218 12 181 0.4617 5.1312163173586767E-01
3L_13946744_SNP T G 0.4483 78 96 0.8443 5.9966958923333946E-01
3L_13946748_SNP T A 0.4176 76 106 0.8183 9.1089476230217925E-01
3L_13946749_SNP A T 0.4239 78 106 0.7478 9.9903752276545965E-01
3L_13946810_SNP G A 0.202 40 158 0.9893 7.5862228546578514E-01
3L_13946844_SNP G A 0.159 31 164 0.6727 5.0046601549192271E-01
3L_13946849_SNP C G 0.2263 43 147 0.8461 6.5375342306649031E-01
3L_13946873_SNP T C 0.1031 20 174 0.6164 7.7883714638524748E-01
3L_13946875_SNP G C 0.07143 14 182 0.4553 5.1263378274174010E-01
3L_13947045_DEL T TT 0.163 30 154 0.5019 2.5905013458438975E-01
3L_13947052_SNP T A 0.2188 42 150 0.6856 6.3742971142988725E-01
3L_13947080_SNP A G 0.1168 23 174 0.2072 2.2215001225457442E-01
3L_13947227_SNP C T 0.1598 31 163 0.1997 1.9273354030665191E-01
3L_13947231_SNP G C 0.2042 39 152 0.8373 8.9526709275347760E-01
3L_13947300_SNP T G 0.07143 14 182 0.007555 1.3191939809613034E-02
3L_13947314_SNP G T 0.06771 13 179 0.1486 1.2322915565393611E-01
3L_13947345_SNP T C 0.09231 18 177 0.6443 7.7868073424974216E-01
3L_13947370_SNP G A 0.2812 54 138 0.6038 5.1782332786433116E-01
3L_13947373_SNP C T 0.241 47 148 0.56 5.5862685078182661E-01
3L_13947385_INS A ACATA 0.2332 45 148 0.7277 7.4294653585782744E-01
3L_13947422_SNP T C 0.06533 13 186 0.5361 6.9617312974876178E-01
3L_13947462_SNP A G 0.05641 11 184 0.2384 3.0726243924363617E-01
3L_13947475_SNP G T 0.07143 14 182 0.1922 2.1993981213958258E-01
3L_13947488_SNP G T 0.134 26 168 0.1646 1.4500129358720915E-01
3L_13947517_SNP T C 0.09091 18 180 0.8954 9.6461725906375539E-01
3L_13947534_SNP C A 0.3169 58 125 0.5892 4.2384754876376629E-01
3L_13947547_SNP T C 0.1755 33 155 0.441 3.9313686710894147E-01
3L_13947558_SNP G A 0.2135 41 151 0.5896 4.9409535984553499E-01
3L_13947572_DEL AATTAATATACAACTCCTGATTGTTTTCA A 0.2328 44 145 0.5417 4.7532508423818209E-01
3L_13947642_SNP C A 0.1494 26 148 0.1413 9.9478891813888803E-02
3L_13947661_SNP A C 0.1087 20 164 0.1326 2.0175194611762770E-01
3L_13947700_SNP A G 0.2995 56 131 0.4602 7.3758920253955162E-01
3L_13947756_SNP T A 0.07772 15 178 0.1908 1.5502168648393044E-01
3L_13947780_SNP G A 0.134 26 168 0.4769 4.3273638304162476E-01
3L_13947787_SNP G A 0.1158 22 168 0.3128 2.7388726043495792E-01
3L_13947808_SNP A C 0.1378 27 169 0.08954 8.0999361089630448E-02
3L_13947809_DEL ACTAATA A 0.1378 27 169 0.08954 8.0999361089630448E-02
3L_13947841_DEL AA A 0.1484 27 155 0.1428 1.8647875527442703E-01
3L_13947909_SNP G A 0.2646 50 139 0.3036 3.9147063378256530E-01
3L_13947936_SNP G A 0.1077 21 174 0.3537 2.0301350112336558E-01
3L_13947957_SNP T C 0.2969 57 135 0.2286 2.4106923415537695E-01
3L_13947963_SNP T C 0.1728 33 158 0.7409 9.8397716420559334E-01
3L_13948044_SNP C T 0.07035 14 185 0.4564 3.0473807446203727E-01
3L_13948362_DEL CC C 0.3895 67 105 0.5867 7.2886782683783924E-01
3L_13948384_SNP C T 0.08122 16 181 0.2267 2.1453299315267604E-01
3L_13948394_SNP T A 0.1354 26 166 0.9163 9.1920673192619518E-01
3L_13948404_SNP A G 0.09278 18 176 0.4797 5.1930996486778302E-01
3L_13948435_SNP T C 0.09184 18 178 0.1736 1.7299048508802806E-01
3L_13948692_SNP G T 0.3692 72 123 0.5312 7.0414067896060217E-01
3L_13948698_DEL C CAAAATTAAATAA 0.05882 11 176 0.7639 7.4386246055794725E-01
3L_13948734_DEL T GTTTGCC 0.1015 20 177 0.5107 6.0696422056697419E-01
3L_13948766_SNP G A 0.4127 78 111 0.5841 7.4224367600315833E-01
3L_13948772_SNP T A 0.1371 27 170 0.1139 1.3627576333805413E-01
3L_13948786_SNP C T 0.4426 81 102 0.9319 8.4586773931183934E-01
3L_13948811_SNP C T 0.442 80 101 0.562 7.6457539571245992E-01
3L_13948815_SNP G A 0.4355 81 105 0.653 9.7331203885156692E-01
3L_13948817_SNP C T 0.3989 75 113 0.1994 3.5805567364634816E-01
3L_13948821_SNP G T 0.4378 81 104 0.5665 8.2613474673309761E-01
3L_13948826_DEL AATACAGA G 0.4309 81 107 0.6229 9.2334971533954202E-01
3L_13948855_SNP T C 0.4011 75 112 0.2823 4.9513904366177275E-01
3L_13948891_SNP T A 0.4064 76 111 0.2813 4.7740880293206012E-01
3L_13948901_SNP G T 0.3871 72 114 0.381 6.5376171497303770E-01
3L_13948902_SNP T A 0.3927 75 116 0.3131 5.5690554224690170E-01
3L_13948917_SNP A T 0.3947 75 115 0.2955 5.2539006480606099E-01
3L_13948936_SNP T A 0.4031 77 114 0.6801 9.0818170344296012E-01
3L_13948944_DEL ATATA A 0.4031 77 114 0.2365 4.4757259550389339E-01
3L_13948951_SNP T C 0.399 77 116 0.2396 4.6139180234083799E-01
3L_13948957_SNP C G 0.07576 15 183 0.6785 7.5242195567005177E-01
3L_13948959_SNP A T 0.4084 78 113 0.2834 5.1031593764510585E-01
3L_13948960_DEL G GAAGCATTT 0.06771 13 179 0.4751 4.1922428333153317E-01
3L_13948968_SNP T G 0.462 79 92 0.1994 3.6048765775465375E-01
3L_13948987_SNP G A 0.4098 75 108 0.3159 5.2161594377011378E-01
3L_13949031_SNP T A 0.06061 12 186 0.4625 5.1299477435774299E-01
3L_13949147_SNP A T 0.1347 26 167 0.82 8.2583622814854141E-01
3L_13949159_DEL A ATTCT 0.2692 49 133 0.3582 3.2691560602007264E-01
3L_13949182_SNP G T 0.1015 20 177 0.6068 6.5437850605219827E-01
3L_13949208_SNP A C 0.4208 77 106 0.5199 5.3583902433296782E-01
3L_13949230_SNP C T 0.1077 21 174 0.7605 8.2020728885410099E-01
3L_13949278_SNP A C 0.1818 34 153 0.006018 1.1002683360823436E-02
3L_13949309_SNP A C 0.07107 14 183 0.411 5.0720452673019534E-01
3L_13949332_SNP C G 0.08629 17 180 0.6236 5.2655618218312961E-01
3L_13949354_SNP G T 0.4309 78 103 0.3451 3.8455916575233173E-01
3L_13949440_SNP C T 0.1927 37 155 0.1958 2.8981832740223634E-01
3L_13949474_SNP G A 0.1946 36 149 0.3806 5.2389517055083301E-01
3L_13949480_SNP C T 0.1925 36 151 0.4284 5.9963744729016932E-01
3L_13949520_SNP G C 0.0663 12 169 0.4701 4.8956362425272226E-01
3L_13949535_SNP A T 0.06842 13 177 0.4615 4.8198257772295594E-01
3L_13949541_SNP G A 0.06842 13 177 0.4744 5.0354907852316677E-01
3L_13949551_SNP A T 0.06878 13 176 0.4568 4.7515251335550435E-01
3L_13949554_SNP T C 0.2842 52 131 0.9346 9.0903149608616163E-01
3L_13949574_SNP A G 0.0625 12 180 0.5583 9.0214768836657511E-01
3L_13949585_SNP C A 0.3077 56 126 0.6791 9.4446094939574110E-01
3L_13949629_SNP C T 0.1538 30 165 0.04564 7.2710007821639500E-02
3L_13949630_SNP T C 0.08122 16 181 0.2614 2.2094867059353340E-01
3L_13949631_SNP T C 0.05076 10 187 0.1101 2.0283543220195188E-01
3L_13949903_INS CGAC C 0.07692 15 180 0.9713 9.8010934008226980E-01
3L_13950009_SNP T C 0.1608 32 167 0.4747 3.7286591435571037E-01
3L_13950021_SNP A T 0.055 11 189 0.07809 1.0272324465718219E-01
3L_13950164_DEL T TG 0.05759 11 180 0.6859 4.8791592946374251E-01
3L_13950254_SNP A C 0.09794 19 175 0.6457 7.3034093258648169E-01
3L_13950303_SNP C T 0.07538 15 184 0.05542 5.2683566514593320E-02
3L_13950325_SNP T C 0.05556 11 187 0.5098 5.3001332494258468E-01
3L_13950336_SNP C G 0.1162 23 175 0.02471 2.7183016067397300E-02
3L_13950339_SNP G A 0.1077 21 174 9.47e-05 1.1348660788066272E-03
3L_13950351_SNP A C 0.1562 30 162 0.003773 1.0874961042757217E-02
3L_13950353_SNP A T 0.1546 30 164 0.008008 2.1138035950688194E-02
3L_13950369_SNP C A 0.288 55 136 0.09874 1.5937873093353605E-01
3L_13950377_SNP T C 0.05 10 190 0.09867 1.0834851709332127E-01
3L_13950378_SNP T A 0.05 10 190 0.09867 1.0834851709332127E-01
3L_13950381_SNP T A 0.2408 46 145 0.2021 3.3882246845428021E-01
3L_13950383_SNP C A 0.4516 84 102 0.6127 6.2151916951272534E-01
3L_13950391_SNP C T 0.2368 45 145 0.5322 9.9469799209280418E-01
3L_13950392_SNP C A 0.4624 86 100 0.5058 5.1305314566411819E-01
3L_13950406_SNP C T 0.2042 39 152 0.1155 1.4349253096129655E-01
3L_13950409_SNP T C 0.2513 47 140 0.2574 5.3015201288610636E-01
3L_13950411_SNP A T 0.2474 47 143 0.1884 4.7125108415309391E-01
3L_13950422_SNP G C 0.05051 10 188 0.09955 1.0727192460378787E-01
3L_13950438_SNP T C 0.1211 23 167 0.06259 7.7529284223483250E-02
3L_13950479_SNP A T 0.07292 14 178 0.833 7.6360070496178678E-01
3L_13950485_SNP G C 0.2116 40 149 0.2102 2.2747533031285305E-01
3L_13950489_SNP G T 0.05181 10 183 0.09429 9.8937945380199066E-02
3L_13950493_INS AGAA A 0.05076 10 187 0.09914 1.0690867798640558E-01
3L_13950533_SNP A C 0.05051 10 188 0.1116 1.1436186569821361E-01
3L_13950538_SNP T C 0.05051 10 188 0.1181 1.2094844146193950E-01
3L_13950540_SNP T G 0.05051 10 188 0.1158 1.1736826798744682E-01
3L_13950543_SNP C A 0.05025 10 189 0.1166 1.1983024377409257E-01
3L_13950546_SNP T G 0.05051 10 188 0.1193 1.2130031146007481E-01
3L_13950558_SNP C T 0.05556 11 187 0.1967 1.7156014651828910E-01
3L_13950585_SNP C G 0.1865 36 157 0.893 5.4937982598291946E-01
3L_13950592_SNP C A 0.1368 26 164 0.2156 4.8063881505483808E-01
3L_13950600_SNP C T 0.1486 26 149 0.2438 4.9904661977872189E-01
3L_13950611_INS CA T 0.4136 79 112 0.5767 6.5853787530815588E-01
3L_13950613_INS AA A 0.05076 10 187 0.1854 1.5693787191718256E-01
3L_13950633_SNP C T 0.3226 60 126 0.9859 9.1295666355770022E-01
3L_13950648_SNP G A 0.4516 84 102 0.8989 8.6779571539651978E-01
3L_13950661_SNP T A 0.2211 42 148 0.6519 6.5611172686283559E-01
3L_13950667_SNP T C 0.2199 42 149 0.4891 4.6847318031520113E-01
3L_13950676_SNP G T 0.1453 25 147 0.4064 5.1998675165019437E-01
3L_13950677_SNP A C 0.2199 42 149 0.5295 5.3429382988480723E-01
3L_13950688_SNP C T 0.4896 94 98 0.9825 8.7732666372547297E-01
3L_13950695_SNP G A 0.07071 14 184 0.3931 4.8799479350769592E-01
3L_13950733_SNP A G 0.05128 10 185 0.2713 2.9507054907459596E-01
3L_13950800_SNP A C 0.05051 10 188 0.2634 9.3754286511365859E-02
3L_13950979_SNP T G 0.05528 11 188 0.4254 4.0575541554714889E-01
3L_13951103_SNP T A 0.2722 46 123 0.8258 9.1061720252474143E-01
3L_13951120_SNP T G 0.08235 14 156 0.5062 6.1460513540218387E-01
3L_13951121_SNP C T 0.07018 12 159 0.4516 5.5928352835468853E-01
3L_13951488_SNP A G 0.1813 35 158 0.2234 2.1920712977810308E-01
3L_13951519_SNP T C 0.1269 25 172 0.5687 7.2480645419581680E-01
3L_13951563_SNP A C 0.07143 14 182 0.5185 4.9860215244349226E-01
3L_13951569_DEL A ATAGA 0.09677 18 168 0.3687 3.3295141610511858E-01
3L_13951575_SNP T A 0.1414 27 164 0.038 7.4084982918161679E-02
3L_13951590_SNP A G 0.492 92 95 0.4068 3.9358258691124592E-01
3L_13951591_SNP A G 0.4946 92 94 0.4119 3.8606414887114038E-01
3L_13951616_SNP A C 0.08122 16 181 0.3062 2.5950515260432572E-01
3L_13951623_SNP A G 0.1633 32 164 0.7024 8.4096246496003402E-01
3L_13951626_SNP T C 0.1546 30 164 0.7894 9.0955142931847333E-01
3L_13951628_SNP A G 0.4835 88 94 0.603 6.6804596371444547E-01
3L_13951707_INS AGCT A 0.1675 32 159 0.7054 7.5909215041794953E-01
3L_13951714_SNP G A 0.1667 32 160 0.7566 8.1585350601795270E-01
3L_13951716_MNP TTTAT AAATA 0.1587 30 159 0.8788 9.2458946729439540E-01
3L_13951728_SNP A C 0.1615 31 161 0.6872 7.0598332183193824E-01
3L_13951762_SNP G A 0.1152 22 169 0.5073 6.8968265104776505E-01
3L_13951772_SNP C T 0.1053 20 170 0.8653 8.0258260970601403E-01
3L_13951791_SNP T A 0.06806 13 178 0.3025 4.3674007672656268E-01
3L_13951803_SNP C T 0.1784 33 152 0.5008 5.5601165543245434E-01
3L_13951828_SNP A G 0.1058 20 169 0.6877 4.9337942948383173E-01
3L_13951848_SNP A T 0.1788 32 147 0.39 4.1547581948393231E-01
3L_13952122_DEL T TT 0.06316 12 178 0.1793 1.4949292235576805E-01
3L_13952129_DEL C CC 0.07614 15 182 0.2354 2.1875022560638857E-01
3L_13952149_SNP T G 0.4162 77 108 0.8826 9.9742668906131127E-01
3L_13952229_DEL T TT 0.07254 14 179 0.3025 2.6585544415911333E-01
3L_13952484_SNP T C 0.2245 44 152 0.5835 6.6995999893388680E-01
3L_13952614_INS CC C 0.06566 13 185 0.1834 2.5841186149862050E-01
3L_13952673_SNP T C 0.08808 17 176 0.5511 7.4514957065565013E-01
3L_13952682_SNP T C 0.1633 32 164 0.311 3.1272421944495710E-01
3L_13952803_SNP T C 0.05 10 190 0.1654 9.1388850646029085E-02
3L_13952974_SNP A G 0.4211 80 110 0.9834 9.7016918216606929E-01
3L_13952983_SNP C G 0.3854 74 118 0.7286 6.6725311506048857E-01
3L_13953027_SNP C T 0.08629 17 180 0.1724 1.1314866909387666E-01
3L_13953042_SNP A C 0.399 77 116 0.1401 1.0569393016332596E-01
3L_13953066_SNP T A 0.2781 52 135 0.4021 3.9656312315067932E-01
3L_13953084_SNP A G 0.3351 65 129 0.821 7.8642196910421258E-01
3L_13953181_SNP T A 0.1949 38 157 0.5846 5.7623277825091201E-01
3L_13953197_SNP G A 0.4583 88 104 0.2306 2.8729071750466051E-01
3L_13953207_SNP T G 0.06154 12 183 0.1855 1.3259285377161245E-01
3L_13953208_SNP G T 0.06736 13 180 0.139 1.0322768880431499E-01
3L_13953220_SNP A G 0.06667 13 182 0.4027 2.9017403246447637E-01
3L_13953250_SNP A G 0.05076 10 187 0.2306 2.7929812373644258E-01
3L_13953280_SNP A G 0.2872 56 139 0.07899 8.9620033990107650E-02
3L_13953281_SNP C A 0.06633 13 183 0.4118 4.2375110006624184E-01
3L_13953416_SNP A C 0.05556 11 187 0.4596 2.9675143922145886E-01
3L_13953433_INS A TGG 0.3128 61 134 0.7717 6.1615705483334449E-01
3L_13953443_SNP T C 0.08081 16 182 0.04486 2.4332318842693899E-02
3L_13953453_INS ATGTA A 0.07653 15 181 0.03566 1.8847592380251053E-02
3L_13953468_SNP T G 0.2116 40 149 0.2397 2.2068739354385924E-01
3L_13953474_SNP G A 0.1489 28 160 0.8687 8.3427890961150442E-01
3L_13953481_SNP G T 0.4565 84 100 0.6562 6.8512983520096604E-01
3L_13953569_SNP A G 0.09605 17 160 0.5822 8.0383010836717106E-01
3L_13953653_SNP A T 0.2593 49 140 0.8043 7.8246779843554415E-01
3L_13953661_DEL T TA 0.08466 16 173 0.6364 8.2423883982384438E-01
3L_13953664_SNP G T 0.05155 10 184 0.3589 3.8100543717930724E-01
3L_13953667_SNP T C 0.09896 19 173 0.7559 6.4917547333444325E-01
3L_13953683_SNP T C 0.1141 21 163 0.509 4.5717143044685760E-01
3L_13953703_SNP T A 0.1036 20 173 0.9191 8.5706588860979327E-01
3L_13953710_SNP T G 0.125 23 161 0.955 9.4953352189752127E-01
3L_13953748_SNP T C 0.08763 17 177 0.1429 1.2328108445409369E-01
3L_13953795_SNP G T 0.3842 73 117 0.686 7.8127987629264051E-01
3L_13953847_SNP G C 0.08808 17 176 0.6517 5.2397041645192766E-01
3L_13953860_SNP T C 0.1 18 162 0.8394 9.1984066749544569E-01
3L_13953870_SNP A T 0.1006 17 152 0.1547 2.2602872899204629E-01
3L_13953883_SNP G A 0.07071 14 184 0.7948 7.8895433196271636E-01
3L_13953888_DEL A ACATT 0.09596 19 179 0.7445 8.4765531135346750E-01
3L_13953900_SNP A C 0.1053 20 170 0.06812 1.0816326281518795E-01
3L_13953935_SNP C A 0.1925 36 151 0.2586 4.4663281232182905E-01
3L_13953958_SNP A C 0.2486 46 139 0.7805 8.5539248380340149E-01
3L_13953973_SNP G C 0.2 39 156 0.2639 6.0056715217391399E-01
3L_13953997_SNP C T 0.3385 65 127 0.2594 4.3480620734345821E-01
3L_13954003_SNP A T 0.09231 18 177 0.7598 5.8799200142173547E-01
3L_13954169_SNP A G 0.3508 67 124 0.7432 6.3845981116677941E-01
3L_13954232_SNP A T 0.05076 10 187 0.2656 2.6600207957786504E-01
3L_13954233_DEL A AA 0.4783 88 96 0.9966 9.7837964023569679E-01
3L_13954241_SNP T C 0.455 86 103 0.6875 6.5087717274246182E-01
3L_13954257_SNP T A 0.48 84 91 0.9505 9.4219730501423027E-01
3L_13954298_SNP G A 0.4032 75 111 0.2446 2.7253651250487643E-01
3L_13954380_SNP T C 0.3717 71 120 0.7952 6.7538453414306066E-01
3L_13954469_SNP A G 0.1376 26 163 0.2555 2.7303459675648178E-01
3L_13954490_SNP G A 0.4579 87 103 0.9531 9.1293109861669908E-01
3L_13954511_SNP T C 0.4286 81 108 0.9873 8.9530509258318536E-01
3L_13954529_SNP C G 0.3122 59 130 0.3329 3.3727444893416092E-01
3L_13954604_SNP C T 0.4301 83 110 0.5584 6.5266456913116244E-01
3L_13954610_SNP A G 0.07216 14 180 0.9766 9.5560011757934638E-01
3L_13954766_SNP G A 0.2063 39 150 0.5797 6.3083487121938775E-01
3L_13954811_SNP T C 0.1546 30 164 0.3634 3.7641141721261662E-01
3L_13954913_SNP G C 0.09184 18 178 0.3654 6.4218120354710995E-01
3L_13955134_SNP G T 0.05102 10 186 0.5547 3.8356283758375731E-01
3L_13955481_SNP T C 0.4 74 111 0.8504 8.8309460704571441E-01
3L_13955552_SNP A T 0.08629 17 180 0.7182 6.2850617551687060E-01
3L_13955801_SNP G T 0.492 92 95 0.7557 7.5111933389996866E-01
3L_13955853_SNP A G 0.3351 64 127 0.4541 3.8421914904474230E-01
3L_13955882_SNP C T 0.3904 73 114 0.8804 9.3445861029097455E-01
3L_13955895_SNP T C 0.0603 12 187 0.2613 2.7407946279720574E-01
3L_13955922_SNP A G 0.1105 21 169 0.839 8.2620457594971020E-01
3L_13955963_SNP G A 0.0603 12 187 0.2613 2.7407946279720574E-01
3L_13956017_SNP A G 0.3575 69 124 0.3909 4.2091848695886702E-01
3L_13956146_SNP A G 0.4332 81 106 0.7667 8.6786392638533338E-01
3L_13956236_SNP T G 0.4474 85 105 0.7078 7.9864071027828543E-01
3L_13956242_SNP G T 0.4503 86 105 0.6441 6.4067686750682329E-01
3L_13956260_SNP A T 0.445 85 106 0.9946 8.5828138299276513E-01
3L_13956278_SNP A G 0.3947 75 115 0.5925 7.9352179627019936E-01
3L_13956308_SNP T G 0.4074 77 112 0.5377 7.2168725860131877E-01
3L_13956332_SNP T C 0.4136 79 112 0.3598 4.4186311638441900E-01
3L_13956419_SNP G A 0.07107 14 183 0.9122 9.7018291751431995E-01
3L_13956425_SNP G A 0.06633 13 183 0.9527 9.4455167781878446E-01
3L_13956464_SNP A C 0.07107 14 183 0.9122 9.7018291751431995E-01
3L_13956619_SNP G T 0.2356 45 146 0.9082 9.8084106566506524E-01
3L_13956677_SNP T C 0.487 94 99 0.1163 1.6029229927377475E-01
3L_13956683_SNP A T 0.492 92 95 0.07524 1.1069799665189761E-01
3L_13956779_SNP T A 0.1667 32 160 0.02787 3.4376077798043393E-02
3L_13956791_SNP T A 0.1383 26 162 0.007589 7.0143286743204686E-03
3L_13956803_SNP A G 0.1546 30 164 0.01008 1.2367357884934895E-02
3L_13956809_SNP A G 0.1546 30 164 0.01264 1.5253609905397430E-02
3L_13956869_SNP C T 0.3368 64 126 0.848 9.4753064560188693E-01
3L_13956872_SNP C A 0.3316 63 127 0.8096 8.8557404431557774E-01
3L_13956930_SNP A G 0.06154 12 183 0.7363 7.4143127604901338E-01
3L_13956994_SNP G A 0.2368 45 145 0.8133 9.3040119948753652E-01
3L_13956998_SNP A G 0.4712 90 101 0.1943 2.8019612234616420E-01
3L_13957016_SNP A G 0.4688 90 102 0.2202 2.8848708284860547E-01
3L_13957081_SNP T C 0.3454 67 127 0.8667 7.2024910918971607E-01
3L_13957155_SNP A T 0.3508 67 124 0.8863 7.4610905363370716E-01
3L_13957208_DEL A AA 0.1297 24 161 0.06787 9.0185569880408933E-02
3L_13957237_SNP G A 0.3613 69 122 0.9946 9.2163708439071723E-01
3L_13957243_SNP G C 0.3698 71 121 0.9195 7.8612680283661562E-01
3L_13957269_SNP G C 0.07107 14 183 0.9283 8.8008847215173724E-01
3L_13957358_SNP G A 0.4323 83 109 0.13 1.6055869985087512E-01
3L_13957367_SNP A G 0.2031 39 153 0.8314 8.7872937137996543E-01
3L_13957378_SNP G A 0.1888 37 159 0.8961 8.9856136556202260E-01
3L_13957404_SNP C T 0.433 84 110 0.2179 2.8921769750374715E-01
3L_13957628_SNP G A 0.2423 47 147 0.2834 3.9560907312708427E-01
3L_13957692_SNP G A 0.4731 88 98 0.4171 5.1321815270143567E-01
3L_13957698_SNP A C 0.07614 15 182 0.341 3.4176420111367078E-01
3L_13957729_SNP A T 0.4767 92 101 0.4909 6.1894217751788183E-01
3L_13957772_SNP C G 0.1888 37 159 0.2161 2.3354871164881341E-01
3L_13957832_SNP A G 0.2165 42 152 0.4124 3.6742656091710191E-01
3L_13957860_SNP G A 0.1929 38 159 0.6114 6.3943428344967668E-01
3L_13957954_SNP T A 0.25 49 147 0.1851 2.6920406563967103E-01
3L_13958083_SNP T A 0.1122 22 174 0.1215 1.2471476982008045E-01
3L_13958194_SNP T G 0.4181 74 103 0.247 2.8346448046680883E-01
3L_13958274_SNP G C 0.1231 24 171 0.2101 2.2259112520759150E-01
3L_13958355_SNP T G 0.05128 10 185 0.3642 4.8110283652707120E-01
3L_13958431_SNP C T 0.4531 87 105 0.5153 6.7127399001525312E-01
3L_13958444_SNP T A 0.3866 75 119 0.7848 9.1196678671296161E-01
3L_13958554_SNP C T 0.484 91 97 0.4881 5.4797381983890470E-01
3L_13958762_SNP G A 0.4688 90 102 0.4695 4.8760567913721709E-01
3L_13958909_SNP A G 0.0733 14 177 0.01043 1.0106200896219364E-01
3L_13958936_SNP T C 0.09548 19 180 0.8228 7.1531256531939080E-01
3L_13958984_DEL A ACA 0.1475 27 156 0.3286 5.2095882473710220E-01
3L_13959087_SNP G A 0.05612 11 185 0.8085 8.4328431085913946E-01
3L_13959232_SNP C G 0.1606 31 162 0.8745 9.5910436798349308E-01
3L_13959235_SNP T C 0.4754 87 96 0.4698 4.7469294337097268E-01
3L_13959306_SNP G A 0.4382 78 100 0.2621 2.5459197378390652E-01
3L_13959346_SNP G A 0.3672 65 112 0.77 7.9108128203713268E-01
3L_13959453_SNP A T 0.1758 32 150 0.9109 8.9576961533443855E-01
3L_13959454_SNP G A 0.1793 33 151 0.8998 9.2535762378182518E-01
3L_13959457_SNP G A 0.08065 15 171 0.974 7.3183395782258920E-01
3L_13959501_SNP C A 0.1534 29 160 0.2345 2.0372283256451140E-01
3L_13959521_SNP T C 0.07853 15 176 0.7421 9.4219122896696805E-01
3L_13959568_SNP T C 0.3545 67 122 0.09061 1.0612080685539904E-01
3L_13959666_SNP C T 0.3351 63 125 0.02363 5.6335375390024374E-02
3L_13959673_SNP C G 0.3191 60 128 0.07597 1.3084485938408930E-01
3L_13959719_SNP C A 0.1224 24 172 0.1235 9.8651164344856879E-02
3L_13959734_SNP T C 0.4947 93 95 0.9189 7.2186767091316506E-01
3L_13959795_SNP A G 0.4216 78 107 0.8834 5.9962203419185844E-01
3L_13959952_SNP A G 0.08543 17 182 0.3552 3.3898600630005826E-01
3L_13959993_SNP T G 0.075 15 185 0.001875 1.3280389438581112E-03
3L_13960424_SNP A G 0.4787 90 98 0.7043 6.4009602560714973E-01
3L_13961226_SNP T C 0.05128 10 185 0.9802 9.4093669742705877E-01
3L_13961340_SNP A T 0.06566 13 185 0.7709 7.8196478139384418E-01
3L_13961428_SNP A C 0.05612 11 185 0.685 6.3356133309890961E-01
3L_13961448_SNP T C 0.05076 10 187 0.5071 4.7025352955847866E-01
3L_13961903_SNP T G 0.4731 88 98 0.2186 2.5975550838224615E-01
3L_13962193_SNP T C 0.05102 10 186 0.1944 2.2560543535330468E-01
3L_13962310_SNP T G 0.3866 75 119 0.5224 5.9245596066530570E-01
3L_13962392_SNP A G 0.4787 90 98 0.6874 8.6183820013401635E-01
3L_13962394_SNP A G 0.3474 66 124 0.4303 6.4090988347254085E-01
3L_13962395_SNP T C 0.349 67 125 0.3692 5.1016492746211417E-01
3L_13962688_SNP T C 0.1598 31 163 0.1374 1.4292872612186558E-01
3L_13962730_SNP A C 0.414 77 109 0.3257 4.7754518671405766E-01
3L_13962841_SNP A T 0.4355 81 105 0.3585 5.7482624312325892E-01
3L_13963105_SNP A G 0.2979 56 132 0.5525 7.7684430893663192E-01
3L_13963114_SNP G C 0.3037 58 133 0.5874 8.4358702532095420E-01
3L_13963220_SNP C T 0.2849 53 133 0.4312 7.3920349874766333E-01
3L_13963497_SNP T C 0.06633 13 183 0.672 7.9181768840822508E-01
3L_13963656_SNP G T 0.1061 21 177 0.01764 7.5523225411325513E-03
3L_13963675_SNP A G 0.4375 84 108 0.6679 5.0420830992976473E-01
3L_13963842_SNP T C 0.4731 88 98 0.457 3.2759327469946331E-01
3L_13963969_SNP A C 0.4497 85 104 0.9299 7.8399937617263671E-01
3L_13964059_SNP T G 0.2737 52 138 0.3724 4.2953838701213665E-01
3L_13964132_SNP A C 0.09474 18 172 0.9039 6.7682894129731097E-01
3L_13964137_SNP A G 0.484 91 97 0.6198 4.4254923342398733E-01
3L_13964147_SNP A G 0.4709 89 100 0.9354 7.6124701608323753E-01
3L_13964155_SNP C G 0.4817 92 99 0.8855 7.2035019139664525E-01
3L_13964209_SNP T C 0.1192 23 170 0.7205 5.7530073150802319E-01
3L_13964210_SNP G A 0.2746 53 140 0.3901 5.0384995305558422E-01
3L_13964222_SNP T C 0.4896 94 98 0.8789 7.0891986781649430E-01
3L_13964233_SNP A G 0.4844 93 99 0.947 7.7094628435920198E-01
3L_13964250_SNP T G 0.3229 62 130 0.1782 2.6913801720950814E-01
3L_13964327_SNP A G 0.4462 83 103 0.5128 5.4111465683277027E-01
3L_13964426_SNP A G 0.4894 92 96 0.3591 3.5944304012025641E-01
3L_13964469_SNP T C 0.4468 84 104 0.508 5.2197808546423996E-01
3L_13964482_SNP G A 0.08718 17 178 0.04265 2.4744447874200125E-02
3L_13964497_SNP T C 0.1968 37 151 0.1585 3.5138557561288231E-01
3L_13964640_SNP C T 0.1333 26 169 0.216 2.0561688736213779E-01
3L_13964679_SNP T C 0.4764 91 100 0.279 2.6356383091037205E-01
3L_13964878_SNP C T 0.291 55 134 0.7712 7.0250549165776266E-01
3L_13964931_SNP G A 0.3895 74 116 0.5075 4.8559138860211193E-01
3L_13965053_SNP T A 0.3102 58 129 0.646 5.8518869744347890E-01
3L_13965292_SNP T C 0.05789 11 179 0.9423 8.2749463909187826E-01
3L_13965548_SNP A T 0.3988 69 104 0.7559 6.2424616085772144E-01
3L_13965565_SNP C A 0.3425 62 119 0.2952 4.5823026310290427E-01
3L_13965582_SNP T G 0.436 75 97 0.3397 3.3461372293588398E-01
3L_13965583_SNP A T 0.4231 77 105 0.2292 2.2126357529461549E-01
3L_13965684_SNP A T 0.4611 83 97 0.4946 4.3205605613154174E-01
3L_13965735_SNP G A 0.4624 80 93 0.3041 3.2614799850308085E-01
3L_13965818_SNP A T 0.07216 14 180 0.9962 8.3451947407757132E-01
3L_13965938_SNP G T 0.05759 11 180 0.557 4.5836654357823081E-01
3L_13966147_SNP A T 0.07143 14 182 0.4809 4.8981789141414278E-01
3L_13966310_DEL G GACG 0.3989 73 110 0.2893 2.3743720937486923E-01
3L_13966389_SNP C G 0.1452 27 159 0.05666 2.9647109468659626E-02
3L_13966390_SNP T C 0.1319 24 158 0.4809 4.3329639871252168E-01
3L_13966445_SNP A G 0.4332 81 106 0.04441 5.2300392499532708E-02
3L_13966595_SNP G A 0.05556 11 187 0.4702 2.8784683794546939E-01
3L_13966614_SNP C A 0.4503 86 105 0.5205 5.2208345656211552E-01
3L_13966638_SNP A G 0.4712 90 101 0.4121 3.2697871624533881E-01
3L_13966722_SNP A T 0.1088 21 172 0.5062 3.8254897190019033E-01
3L_13966771_SNP T G 0.2097 39 147 0.2787 1.2686525607449350E-01
3L_13966777_SNP G T 0.1211 23 167 0.9285 8.5247647788135850E-01
3L_13966795_SNP A G 0.1444 27 160 0.8922 5.8439022547347874E-01
3L_13966796_SNP C T 0.2032 38 149 0.3939 1.9587396196129125E-01
3L_13966886_SNP T A 0.05102 10 186 0.4062 3.2251508760510816E-01
3L_13966910_SNP C T 0.3613 69 122 0.8515 8.3017069776204366E-01
3L_13966931_SNP T A 0.4813 90 97 0.5045 6.7087154142014960E-01
3L_13966942_SNP G A 0.4293 82 109 0.7903 9.7008576759593301E-01
3L_13966951_SNP A G 0.4362 82 106 0.7113 8.7120994971349286E-01
3L_13966953_SNP T C 0.4293 82 109 0.7929 9.7003185426012817E-01
3L_13966955_SNP A C 0.4286 81 108 0.7457 9.2950439461496126E-01
3L_13967035_SNP C G 0.05556 11 187 0.8332 9.1681325424264359E-01
3L_13967040_SNP C A 0.07216 14 180 0.9953 6.5752285130807020E-01
3L_13967077_SNP C A 0.05612 11 185 0.605 4.2076530172796567E-01
3L_13967250_SNP G A 0.3472 67 126 0.304 3.5191491080253412E-01
3L_13967278_SNP G A 0.4286 81 108 0.1793 1.9622596563584183E-01
3L_13967627_SNP A G 0.1937 37 154 0.5156 6.4419399997307758E-01
3L_13967932_SNP A T 0.4541 84 101 0.1288 6.6270464231624512E-02
3L_13968068_SNP G C 0.2834 53 134 0.02943 2.9344507963991566E-02
3L_13968074_SNP T C 0.4946 92 94 0.02771 4.7129887092503174E-02
3L_13968103_SNP A C 0.291 55 134 0.03409 5.2104176772183097E-02
3L_13968104_SNP A C 0.1606 31 162 0.9856 8.4491045087377259E-01
3L_13968190_SNP A C 0.5 89 89 0.03992 4.3030069551056628E-02
3L_13968228_SNP G C 0.1777 35 162 0.2532 2.7311118341862450E-01
3L_13968327_INS G GTGCAAGTTGTTATGAATTGTCAG 0.2515 43 128 0.0282 4.2951462982224430E-02
3L_13968372_SNP A G 0.4355 81 105 0.03146 3.1795912620959335E-02
3L_13968387_SNP G C 0.4108 76 109 0.01818 2.7292043683063587E-02
3L_13968410_SNP A G 0.4451 81 101 0.02364 1.6133627553134248E-02
3L_13968448_DEL T TC 0.4659 82 94 0.09121 5.3028283525013611E-02
3L_13968460_SNP G T 0.467 85 97 0.0283 1.6027296668713401E-02
3L_13968464_SNP G A 0.4586 83 98 0.0229 1.3328952414477988E-02
3L_13968469_SNP A C 0.4775 85 93 0.03153 1.8672580094982412E-02
3L_13968470_SNP G C 0.4693 84 95 0.02566 1.4787256167114748E-02
3L_13968476_SNP T A 0.3478 64 120 0.002832 1.7403651158301020E-03
3L_13968541_SNP A C 0.4886 86 90 0.04037 2.4307522634810896E-02
3L_13968543_SNP G A 0.4943 86 88 0.03695 2.1860132576197136E-02
3L_13968566_SNP A G 0.4734 80 89 0.04329 2.6025509533808087E-02
3L_13968571_SNP A T 0.4793 81 88 0.03687 2.1421163531087015E-02
3L_13968578_SNP G C 0.4688 75 85 0.1244 1.0204266712464305E-01
3L_13968584_SNP A C 0.4939 81 83 0.03977 3.5510468847434133E-02
3L_13968603_SNP T A 0.4773 84 92 0.04655 3.1970134969378013E-02
3L_13968604_SNP T C 0.4831 86 92 0.04187 2.6782342299188088E-02
3L_13968615_SNP T C 0.4855 84 89 0.04094 4.2062465291612776E-02
3L_13968661_SNP T G 0.4581 82 97 0.1252 8.4002952963766364E-02
3L_13968670_SNP C T 0.4696 85 96 0.1233 1.0243548356093157E-01
3L_13968671_SNP A C 0.4725 86 96 0.2249 2.2327120540505196E-01
3L_13968672_INS ATA A 0.4728 87 97 0.1681 1.6057518222770661E-01
3L_13968674_SNP A C 0.4728 87 97 0.1047 7.3830458390202386E-02
3L_13968683_SNP C G 0.4783 88 96 0.1307 1.0682121272154932E-01
3L_13968705_SNP A T 0.4813 90 97 0.1407 1.1055073356321399E-01
3L_13968837_SNP T A 0.08808 17 176 0.5646 5.6418377019481059E-01
3L_13969021_SNP G C 0.1263 24 166 0.2791 1.3015414709497264E-01
3L_13969397_SNP T C 0.3568 66 119 0.1809 1.7743080585889914E-01
3L_13969432_SNP T A 0.4301 80 106 0.4132 4.2941305622101900E-01
3L_13969435_SNP T C 0.4149 78 110 0.4187 5.0085378132108160E-01
3L_13969474_SNP C A 0.07035 14 185 0.8091 9.9615624362281741E-01
3L_13969597_SNP A C 0.367 69 119 0.298 2.7002307646643586E-01
3L_13969645_SNP G A 0.2606 49 139 0.7239 6.8598732794200679E-01
3L_13969807_SNP C T 0.3704 70 119 0.08775 6.0642493029913681E-02
3L_13969855_SNP T C 0.3141 60 131 0.1916 2.2049354528889220E-01
3L_13969909_SNP T C 0.3098 57 127 0.469 4.2032062354399502E-01
3L_13969918_SNP T G 0.3462 63 119 0.8317 9.1749030702721823E-01
3L_13970026_SNP C T 0.2513 48 143 0.4535 2.9341225126324522E-01
3L_13970044_SNP C T 0.3978 74 112 0.1399 1.1576518587675089E-01
3L_13970059_SNP A G 0.08466 16 173 0.7432 6.3632972165559021E-01
3L_13970101_SNP A T 0.1406 27 165 0.2816 1.2603555447877002E-01
3L_13970137_SNP T G 0.08763 17 177 0.3176 2.5059616578663724E-01
3L_13970146_SNP C T 0.4751 86 95 0.7827 8.5601617844110578E-01
3L_13970164_SNP G A 0.3478 64 120 0.4988 7.1333618050388592E-01
3L_13970194_SNP T C 0.3228 61 128 0.7843 9.9958672933974946E-01
3L_13970212_SNP A T 0.1244 24 169 0.293 2.0550408452334157E-01
3L_13970314_SNP T C 0.05102 10 186 0.5096 4.6664705913164983E-01
3L_13970335_SNP T C 0.06806 13 178 0.6046 5.0340030088400090E-01
3L_13970341_SNP T C 0.1128 22 173 0.5375 3.3563414525956481E-01
3L_13970362_SNP A G 0.3505 68 126 0.6246 6.1458865403549923E-01
3L_13970392_SNP G A 0.3613 69 122 0.351 3.8265578958288060E-01
3L_13970431_SNP C T 0.2062 40 154 0.05045 2.3605814376802179E-02
3L_13970446_SNP T C 0.4974 95 96 0.06956 4.0524933655320582E-02
3L_13970552_SNP T C 0.4225 79 108 0.004256 3.6838929188494829E-03
3L_13970602_SNP A G 0.1865 36 157 0.4324 3.1976543234181909E-01
3L_13970636_SNP C A 0.1186 23 171 0.8052 9.8136072875629565E-01
3L_13970653_SNP G T 0.0733 14 177 0.5686 3.6150381079315297E-01
3L_13970674_SNP T A 0.1398 26 160 0.9799 8.3605989506647838E-01
3L_13970748_SNP T A 0.356 68 123 0.07442 8.8991962749553344E-02
3L_13970752_SNP G A 0.3298 62 126 0.2121 1.5420962221922863E-01
3L_13970763_SNP C T 0.4211 80 110 0.649 5.0993148913222841E-01
3L_13970764_SNP T A 0.07653 15 181 0.8535 7.6315855534789678E-01
3L_13970765_SNP T C 0.08081 16 182 0.9048 7.7743107889853746E-01
3L_13970781_SNP T G 0.4211 80 110 0.1413 1.5846487069893189E-01
3L_13970782_SNP T G 0.383 72 116 0.06225 5.5646867960138395E-02
3L_13970793_SNP G C 0.3037 58 133 0.008362 1.2863112946039571E-02
3L_13970801_SNP C T 0.07732 15 179 0.4775 2.9088386516185061E-01
3L_13970805_SNP A C 0.07692 15 180 0.5375 3.8276785418939563E-01
3L_13970806_SNP A T 0.07732 15 179 0.5376 3.7999574409513881E-01
3L_13970823_SNP A G 0.3161 61 132 0.02144 2.9909028979970338E-02
3L_13970824_SNP T A 0.08205 16 179 0.4584 3.1309665892250349E-01
3L_13970842_INS TAAAAAT T 0.2842 52 131 0.1419 1.8749207988598626E-01
3L_13970857_SNP A T 0.377 72 119 0.1354 1.5457324542635831E-01
3L_13970858_INS TATT T 0.2959 58 138 0.327 3.8678449009815541E-01
3L_13970867_SNP T C 0.367 69 119 0.07118 6.2189631980599881E-02
3L_13970874_SNP T G 0.3093 60 134 0.01463 2.5608010473529341E-02
3L_13970891_SNP A T 0.3757 71 118 0.1061 1.1731984929517858E-01
3L_13970896_SNP A G 0.3032 57 131 0.004419 8.2287006155536743E-03
3L_13970938_SNP T A 0.3333 61 122 0.2017 2.3865870419762647E-01
3L_13970953_SNP A G 0.2963 56 133 0.977 7.0794099261772669E-01
3L_13970974_SNP G A 0.1862 35 153 0.8135 9.3692011722517676E-01
3L_13970976_SNP C T 0.2826 52 132 0.7483 7.3344448105304827E-01
3L_13971007_SNP T C 0.4751 86 95 0.7567 9.1362133197653306E-01
3L_13971023_SNP C G 0.1543 29 159 0.5372 3.0089271485292868E-01
3L_13971325_SNP C T 0.1323 25 164 0.6256 7.6214591548289334E-01
3L_13971479_DEL C CATTC 0.07692 14 168 0.9612 9.0158584082747073E-01
3L_13971619_SNP C T 0.4545 85 102 0.561 7.3027570492425731E-01
3L_13971651_SNP T A 0.06154 12 183 0.4552 4.4332293927620747E-01
3L_13971680_SNP T G 0.1376 26 163 0.4488 2.9360014603954587E-01
3L_13971781_SNP A T 0.2228 41 143 0.5979 3.9010761757144397E-01
3L_13971808_SNP T C 0.2732 53 141 0.3765 2.7722501025989632E-01
3L_13971819_SNP T C 0.05729 11 181 0.6071 4.6993290240743513E-01
3L_13971850_SNP A C 0.2124 41 152 0.194 2.2268956567165199E-01
3L_13971918_DEL A ATACACACAAAGGC 0.05181 10 183 0.6184 6.4576027495659893E-01
3L_13972052_SNP C T 0.1218 24 173 0.4055 2.5073248721126540E-01
3L_13972053_SNP T C 0.1224 24 172 0.4204 2.5946361680386276E-01
3L_13972055_SNP T C 0.1173 23 173 0.4062 2.5993000580205794E-01
3L_13972098_SNP A C 0.1154 21 161 0.6025 7.9805861053527283E-01
3L_13972101_SNP T C 0.2296 45 151 0.2441 3.0775912063867827E-01
3L_13972143_SNP A G 0.1414 28 170 0.2924 1.9028535182764672E-01
3L_13972238_SNP T A 0.2857 54 135 0.5128 7.1719188339874274E-01
3L_13972245_SNP C T 0.3172 59 127 0.2948 3.3924773280987730E-01
3L_13972248_SNP G C 0.3138 59 129 0.3122 3.7765953445411349E-01
3L_13972273_SNP T A 0.3161 61 132 0.3858 6.3778024178859583E-01
3L_13972313_SNP A G 0.1436 28 167 0.08703 1.2750050051079231E-01
3L_13972325_SNP T A 0.4923 96 99 0.7081 9.0792555272101905E-01
3L_13972328_DEL A GAG 0.4898 96 100 0.724 9.3888743774125061E-01
3L_13972335_SNP G C 0.4764 91 100 0.6975 9.3713736803167902E-01
3L_13972337_SNP A C 0.1813 35 158 0.9511 8.4123829725462818E-01
3L_13972380_SNP G A 0.07653 15 181 0.5388 4.2990162965972079E-01
3L_13972382_SNP T C 0.08122 16 181 0.5433 4.3953784035470667E-01
3L_13972393_SNP A C 0.07692 15 180 0.5715 4.6257426744311225E-01
3L_13972413_SNP G A 0.3161 61 132 0.3531 4.3388388902822628E-01
3L_13972415_DEL TA C 0.2667 52 143 0.2729 3.1077754142396974E-01
3L_13972430_SNP A C 0.2551 50 146 0.2264 2.4326782887931686E-01
3L_13972439_SNP C T 0.2653 52 144 0.2172 2.3623039878515828E-01
3L_13972822_SNP T C 0.4381 85 109 0.06624 3.6928309730654668E-02
3L_13973028_SNP T C 0.1333 26 169 0.2948 1.9211386116735607E-01
3L_13973043_SNP A C 0.1289 25 169 0.7313 5.1923168393665819E-01
3L_13973046_SNP G T 0.2723 52 139 0.05499 7.5640347664160515E-02
3L_13973048_SNP G A 0.2193 41 146 0.2715 4.2058672974261480E-01
3L_13973072_SNP A G 0.3587 66 118 0.2339 1.7877735857634369E-01
3L_13973074_SNP T A 0.09948 19 172 0.5992 4.8245416507387884E-01
3L_13973083_SNP C A 0.3369 63 124 0.1214 1.1807783354276979E-01
3L_13973131_SNP A T 0.2011 38 151 0.7925 7.4037903930212701E-01
3L_13973223_SNP T G 0.08718 17 178 0.9279 7.3114850300710388E-01
3L_13973227_SNP G T 0.3979 76 115 0.08252 1.2633459312773287E-01
3L_13973228_SNP T C 0.4 78 117 0.09799 1.6324438966164923E-01
3L_13973273_SNP T G 0.1842 35 155 0.3265 3.4403504750015701E-01
3L_13973330_SNP T G 0.3194 61 130 0.7327 7.8438126581007883E-01
3L_13973385_SNP C T 0.4227 82 112 0.2237 2.9099949070479958E-01
3L_13973394_SNP T A 0.07614 15 182 0.08649 2.1120493022163567E-01
3L_13973602_SNP G A 0.2105 40 150 0.7541 5.9081189423511427E-01
3L_13973604_SNP G A 0.2147 41 150 0.7095 5.7151761725975514E-01
3L_13973605_SNP T C 0.288 55 136 0.5359 6.5731912065203701E-01
3L_13973611_SNP C T 0.1361 26 165 0.7726 6.4908139783049479E-01
3L_13973612_SNP C G 0.1469 26 151 0.7512 6.1861666402239901E-01
3L_13973637_SNP A T 0.05641 11 184 0.8636 9.2509900767087649E-01
3L_13973698_SNP A C 0.1053 20 170 0.054 5.6415210565565664E-02
3L_13973770_SNP A T 0.1722 31 149 0.257 3.4122691502320390E-01
3L_13973771_SNP T C 0.1902 35 149 0.3055 2.4855507372061358E-01
3L_13973835_SNP T A 0.201 39 155 0.8308 7.2711939883472820E-01
3L_13973882_SNP A T 0.2834 53 134 0.03451 1.7110712288817578E-02
3L_13974063_SNP C G 0.1378 27 169 0.6169 5.4757886957697011E-01
3L_13974113_SNP C A 0.3777 71 117 0.4374 4.0336795369002787E-01
3L_13974154_SNP T G 0.1186 23 171 0.231 4.2303707283557845E-01
3L_13974155_SNP G C 0.1186 23 171 0.2222 4.0262389221100192E-01
3L_13974303_SNP A T 0.3194 61 130 0.6597 5.6158086582067612E-01
3L_13974305_SNP T C 0.3368 64 126 0.06507 3.9847162173074428E-02
3L_13974346_SNP T C 0.2356 45 146 0.558 5.2094776457116299E-01
3L_13974438_SNP A G 0.2984 57 134 0.1775 1.2894257903698192E-01
3L_13974482_SNP T A 0.2667 52 143 0.418 3.7358008927750974E-01
3L_13974548_SNP A G 0.125 24 168 0.03876 8.4159843172298854E-02
3L_13974606_DEL G GCGTCTAG 0.1623 31 160 0.8875 9.7220713180307838E-01
3L_13974626_SNP T C 0.2174 40 144 0.08803 8.1836682232174260E-02
3L_13974630_SNP T G 0.1164 22 167 0.1322 1.0795294182334303E-01
3L_13974640_SNP G A 0.4396 80 102 0.364 4.0080443598071969E-01
3L_13974642_SNP G A 0.4372 80 103 0.413 4.4477365563177362E-01
3L_13974653_SNP T A 0.4462 83 103 0.418 4.7602202033651531E-01
3L_13974681_SNP A G 0.09626 18 169 0.04143 4.6594060008047382E-02
3L_13974686_SNP A G 0.4111 74 106 0.4594 3.4578362205997537E-01
3L_13974689_SNP T A 0.2034 36 141 0.8947 6.6859764410640343E-01
3L_13974707_SNP C A 0.1034 18 156 0.7914 8.1572667789728470E-01
3L_13974731_SNP G A 0.4431 74 93 0.9716 8.7994464213790946E-01
3L_13974741_SNP T A 0.2663 45 124 0.06111 5.1752246646817081E-02
3L_13974841_SNP C A 0.303 50 115 0.9726 7.5412259591138064E-01
3L_13975357_SNP A G 0.1368 26 164 0.03709 3.3369504606811838E-02
3L_13975362_SNP A T 0.05076 10 187 0.4719 3.5190600277411921E-01
3L_13975363_SNP C T 0.1399 27 166 0.1029 5.8001649604126501E-02
3L_13975426_SNP C G 0.3938 76 117 0.2407 4.2476965627214236E-01
3L_13975797_SNP G C 0.09945 18 163 0.8359 6.2401039953874626E-01
3L_13975903_SNP A G 0.489 89 93 0.6234 6.1620414268115686E-01
3L_13976011_SNP G A 0.3842 73 117 0.6445 4.3979334034438455E-01
3L_13976025_SNP C T 0.08163 16 180 0.799 5.9927500655296551E-01
3L_13976042_SNP T A 0.2022 37 146 0.3606 5.0286084367949335E-01
3L_13976043_SNP G A 0.2079 37 141 0.3833 5.3189377725918430E-01
3L_13976069_SNP A T 0.05263 10 180 0.8898 7.7567505452781660E-01
3L_13976090_SNP A T 0.05236 10 181 0.8928 7.8084243410090892E-01
3L_13976091_SNP T G 0.05236 10 181 0.8928 7.8084243410090892E-01
3L_13976092_SNP G A 0.2941 55 132 0.2634 3.0156000807841787E-01
3L_13976095_SNP A T 0.05236 10 181 0.8928 7.8084243410090892E-01
3L_13976098_SNP A T 0.05263 10 180 0.8873 7.7329381041504419E-01
3L_13976108_SNP G A 0.05076 10 187 0.9265 8.2125005931731854E-01
3L_13976113_SNP T C 0.07692 15 180 0.6642 5.4328050696456909E-01
3L_13976135_SNP C T 0.08163 16 180 0.6405 5.0251146353367981E-01
3L_13976138_SNP C A 0.08163 16 180 0.6405 5.0251146353367981E-01
3L_13976145_SNP A T 0.1198 23 169 0.8982 8.9597011705551655E-01
3L_13976153_INS TTCAGTTT A 0.08205 16 179 0.6317 4.9386841520460056E-01
3L_13976164_SNP A T 0.07653 15 181 0.727 5.5998686325356084E-01
3L_13976174_SNP A G 0.1204 23 168 0.9347 7.0750055147313062E-01
3L_13976280_SNP A G 0.1744 34 161 0.599 6.5258919402376891E-01
3L_13976411_SNP A G 0.4948 95 97 0.1742 1.7344720632067923E-01
3L_13976426_SNP A G 0.09548 19 180 0.6164 5.7500266577795156E-01
3L_13976449_SNP G A 0.4249 82 111 0.1709 1.9854068188115392E-01
3L_13976450_SNP A G 0.4241 81 110 0.1691 1.9260654028858470E-01
3L_13976459_SNP T A 0.1117 22 175 0.7952 7.1054685822888608E-01
3L_13976471_SNP G C 0.4817 92 99 0.1653 1.7579539832318236E-01
3L_13976493_SNP T C 0.4688 90 102 0.09006 1.1817763015891547E-01
3L_13976496_SNP G A 0.05051 10 188 0.7361 5.4153376038534362E-01
3L_13976500_SNP A G 0.1036 20 173 0.8309 7.2513156268401069E-01
3L_13976511_SNP G A 0.442 80 101 0.1257 1.1518104656093842E-01
3L_13976514_SNP A G 0.291 55 134 0.1913 2.5378983268510025E-01
3L_13976517_SNP C A 0.1964 33 135 0.1258 1.3351190659995948E-01
3L_13976532_SNP G A 0.1598 31 163 0.2291 2.4495513564639326E-01
3L_13976535_SNP A C 0.1641 32 163 0.2041 2.1221750598416211E-01
3L_13976734_SNP G A 0.3065 57 129 0.3431 3.2962817138749323E-01
3L_13976754_SNP A G 0.2591 50 143 0.2311 3.3119636430803456E-01
3L_13976763_SNP C T 0.25 48 144 0.3403 4.9475985428513025E-01
3L_13976765_SNP A G 0.2539 49 144 0.1867 2.7017499092853381E-01
3L_13977150_SNP T C 0.2381 45 144 0.2949 3.0265350632842514E-01
3L_13977165_SNP C G 0.234 44 144 0.2429 2.5707366595021808E-01
3L_13977170_SNP C A 0.3352 60 119 0.05852 6.3580898270377009E-02
3L_13977181_SNP A T 0.3169 58 125 0.07515 8.9658874934143484E-02
3L_13977225_SNP T C 0.2186 40 143 0.3262 3.5457183090940869E-01
3L_13977340_SNP A T 0.1559 29 157 0.2563 3.6370270039188968E-01
3L_13977381_SNP T A 0.09424 18 173 0.2931 2.9867636317117507E-01
3L_13977443_SNP G T 0.09231 18 177 0.1032 9.1079055287227595E-02
3L_13977470_SNP T G 0.328 61 125 0.2212 3.2858574093595916E-01
3L_13977491_SNP G A 0.1392 27 167 0.6186 4.8473088785347007E-01
3L_13977559_SNP A T 0.1526 29 161 0.9811 8.9229837114066779E-01
3L_13977564_SNP T C 0.2835 55 139 0.06177 9.5628554724372816E-02
3L_13977567_SNP C T 0.4555 87 104 0.1066 1.8159272309744656E-01
3L_13977638_SNP G C 0.328 62 127 0.9157 9.4567397480446480E-01
3L_13977705_SNP C T 0.3968 75 114 0.8327 9.7420754599587556E-01
3L_13977716_SNP A G 0.1378 27 169 0.6909 6.8302745361344996E-01
3L_13977733_SNP T C 0.2727 51 136 0.9931 8.1863992044352041E-01
3L_13977739_SNP T C 0.1487 29 166 0.5557 5.6769671002475719E-01
3L_13977740_SNP A G 0.377 72 119 0.6443 7.3255734821940055E-01
3L_13977851_SNP G C 0.3989 73 110 0.498 7.5012059889273153E-01
3L_13977909_SNP C A 0.06667 13 182 0.9872 9.8316106522910451E-01
3L_13977934_SNP C T 0.3598 68 121 0.2203 2.2505624304677296E-01
3L_13977978_SNP A T 0.2798 54 139 0.2287 1.2460958184462589E-01
3L_13977992_SNP T C 0.07653 15 181 0.2156 2.2154835544842943E-01
3L_13978005_SNP C A 0.07772 15 178 0.2858 2.4575321141283013E-01
3L_13978025_SNP T A 0.05584 11 186 0.6398 4.3160559624438688E-01
3L_13978055_DEL A ACA 0.0567 11 183 0.1366 2.1421572434940206E-01
3L_13978098_SNP A G 0.1837 36 160 0.5776 5.3298171158346530E-01
3L_13978111_SNP G A 0.2381 45 144 0.9875 6.7774545538617859E-01
3L_13978120_SNP T A 0.1347 26 167 0.524 7.3859666682923519E-01
3L_13978127_SNP T A 0.1385 27 168 0.5523 7.4981022190058055E-01
3L_13978131_SNP C A 0.1399 27 166 0.5724 7.7310067395585014E-01
3L_13978142_SNP A G 0.1385 27 168 0.5523 7.4981022190058055E-01
3L_13978148_SNP T A 0.2872 54 134 0.8145 5.2542534486571313E-01
3L_13978151_SNP G A 0.1134 22 172 0.3784 5.8395641580068625E-01
3L_13978155_SNP T A 0.1088 21 172 0.3448 3.3412638650063697E-01
3L_13978161_SNP C A 0.4251 71 96 0.7373 5.4140725600315198E-01
3L_13978178_SNP C A 0.1134 22 172 0.5346 8.3218911175559906E-01
3L_13978180_SNP A G 0.4599 86 101 0.8763 7.6579958332326936E-01
3L_13978185_SNP T A 0.4064 76 111 0.928 9.6516773659886190E-01
3L_13978200_SNP C G 0.4093 79 114 0.6357 6.3833837263184623E-01
3L_13978203_SNP A T 0.4 76 114 0.6874 8.4628235252507777E-01
3L_13978332_SNP C T 0.06122 12 184 0.3866 2.3714447573510822E-01
3L_13978437_SNP T A 0.3086 54 121 0.3084 2.8446900400079700E-01
3L_13978462_SNP T G 0.139 26 161 0.5318 5.7812694856196689E-01
3L_13978520_SNP A C 0.1692 33 162 0.4932 3.9055353228379330E-01
3L_13978557_INS GTGGCTGCAGTTGCAATTGCAATTGCAG G 0.4365 79 102 0.5182 5.4183416692779263E-01
3L_13978780_SNP A T 0.2784 54 140 0.6101 6.9137268879010971E-01
3L_13978818_SNP G A 0.1283 24 163 0.4297 3.7349159564978462E-01
3L_13978831_SNP T C 0.08791 16 166 0.5587 8.3710276181934073E-01
3L_13978875_SNP T C 0.4921 94 97 0.4158 3.0868056750675921E-01
3L_13978968_SNP A G 0.1122 22 174 0.5387 5.9367695710256263E-01
3L_13979027_SNP C T 0.2554 47 137 0.684 7.7413724094201664E-01
3L_13979164_SNP T G 0.07692 15 180 0.7753 8.8956465458907197E-01
3L_13979282_SNP A G 0.1082 21 173 0.08808 1.3239640779776896E-01
3L_13979414_SNP A T 0.1414 27 164 0.1253 1.3148536425156854E-01
3L_13979420_SNP A C 0.1443 28 166 0.1048 1.1829936634852467E-01
3L_13979638_SNP T G 0.1917 37 156 0.7434 7.7436524103517490E-01
3L_13979644_INS A ACTTATATATTGAA 0.4118 77 110 0.4635 4.6657996678580638E-01
3L_13979769_SNP A G 0.1917 37 156 0.4255 6.6420530824473301E-01
3L_13979877_SNP A C 0.151 29 163 0.2942 2.8184030856100151E-01
3L_13980020_SNP T C 0.1692 33 162 0.451 3.6626041371308327E-01
3L_13980029_SNP C T 0.164 31 158 0.5809 4.6685550366712603E-01
3L_13980042_SNP G A 0.342 66 127 0.44 6.3156576061531133E-01
3L_13980046_SNP T G 0.1579 30 160 0.05307 7.9810523294100974E-02
3L_13980059_SNP G A 0.0567 11 183 0.7028 7.5577278820008298E-01
3L_13980102_SNP A C 0.117 22 166 0.1959 1.8985157372841521E-01
3L_13980125_SNP A G 0.1164 22 167 0.232 2.6982566915441031E-01
3L_13980134_SNP G A 0.1064 20 168 0.194 2.2775382068437378E-01
3L_13980145_SNP C A 0.1604 30 157 0.4376 3.5461877196712288E-01
3L_13980147_SNP A G 0.1675 32 159 0.2905 2.1945208499000279E-01
3L_13980156_SNP T A 0.1105 21 169 0.2812 3.2914297264156744E-01
3L_13980235_SNP G A 0.2487 47 142 0.296 2.4219459713669755E-01
3L_13980310_SNP A T 0.1765 33 154 0.3826 2.2666371127646046E-01
3L_13980370_SNP A G 0.07732 15 179 0.9293 9.8786530528899763E-01
3L_13980376_SNP G C 0.1676 31 154 0.7369 4.9164319456522065E-01
3L_13980404_SNP T A 0.1517 27 151 0.6823 4.3859475816613414E-01
3L_13980425_SNP T C 0.07609 14 170 0.982 8.4517988833269486E-01
3L_13980429_SNP T G 0.07527 14 172 0.9945 8.6361262714538611E-01
3L_13980447_SNP G T 0.142 25 151 0.3332 3.5287158253336548E-01
3L_13980464_SNP A G 0.07692 14 168 0.9838 6.7890456088808460E-01
3L_13980486_SNP T C 0.1429 25 150 0.3105 3.3870937333057238E-01
3L_13980488_SNP C A 0.09392 17 164 0.7798 7.0965285131587452E-01
3L_13980491_SNP C T 0.09341 17 165 0.77 6.9686664923199992E-01
3L_13980494_SNP G T 0.1257 22 153 0.6656 4.3314318604340396E-01
3L_13980535_SNP C T 0.07865 14 164 0.7529 9.1104613485539088E-01
3L_13980536_SNP T A 0.0838 15 164 0.6988 5.7800503591572949E-01
3L_13980551_SNP G A 0.08427 15 163 0.6608 9.3480645554528707E-01
3L_13980577_SNP G A 0.09195 16 158 0.7771 6.3832317478452349E-01
3L_13980643_SNP A C 0.07979 15 173 0.8336 8.7172125455245253E-01
3L_13980649_SNP C G 0.09326 18 175 0.7991 7.6865538247403831E-01
3L_13980655_SNP G A 0.09474 18 172 0.8126 7.7671340830353108E-01
3L_13980661_SNP A G 0.09278 18 176 0.8098 7.7652680100131677E-01
3L_13980676_SNP A G 0.2299 43 144 0.7956 6.5514329996835752E-01
3L_13980678_SNP T A 0.2295 42 141 0.6066 4.3740449224172984E-01
3L_13980680_SNP C A 0.4402 81 103 0.8583 8.9769625288034460E-01
3L_13980686_SNP A T 0.2216 41 144 0.7222 5.8725335306345605E-01
3L_13980710_SNP C T 0.185 32 141 0.4314 4.8683928652751651E-01
3L_13980739_SNP G C 0.12 21 154 0.8169 7.1342525647198585E-01
3L_13980751_SNP A G 0.1143 20 155 0.6323 4.4728752994061483E-01
3L_13980757_SNP A T 0.2586 45 129 0.8036 9.4177030597575262E-01
3L_13980809_SNP C T 0.4511 83 101 0.7748 8.4581445712461178E-01
3L_13980821_SNP C G 0.1946 36 149 0.5132 5.3589338150333288E-01
3L_13980824_SNP C T 0.1368 26 164 0.7735 6.4138696952707719E-01
3L_13980862_SNP T C 0.1768 32 149 0.5975 5.9838924271274796E-01
3L_13980872_SNP T C 0.1868 34 148 0.5738 5.2542818523109269E-01
3L_13980886_SNP C A 0.09375 18 174 0.8691 8.8074359413501113E-01
3L_13980965_SNP C G 0.0625 12 180 0.8835 9.9105705874253180E-01
3L_13980976_SNP G A 0.06218 12 181 0.8654 9.8567727666505656E-01
3L_13980977_SNP C A 0.06218 12 181 0.88 9.9546082762112231E-01
3L_13981011_SNP T G 0.4762 90 99 0.7022 7.7297630989141575E-01
3L_13981041_SNP A G 0.06417 12 175 0.756 7.8423517831230494E-01
3L_13981060_SNP G T 0.133 25 163 0.4048 3.4376513424089461E-01
3L_13981080_SNP T C 0.5 94 94 0.638 7.4473665688967272E-01
3L_13981090_SNP G A 0.1237 24 170 0.3483 3.9988838181785058E-01
3L_13981093_SNP A G 0.1192 23 170 0.2257 2.7788859225128182E-01
3L_13981095_SNP C T 0.1295 25 168 0.1483 2.1120102849203970E-01
3L_13981140_SNP C T 0.2328 44 145 0.7145 6.5692144662758001E-01
3L_13981202_SNP G A 0.4759 89 98 0.7282 7.2342672686589182E-01
3L_13981247_SNP A G 0.06842 13 177 0.8344 7.9609157923253515E-01
3L_13981279_SNP T A 0.09694 19 177 0.8068 8.7653417190192018E-01
3L_13981414_SNP C G 0.4096 77 111 0.9573 9.7638095199889585E-01
3L_13981553_SNP C T 0.2849 53 133 0.5843 3.4836470126493735E-01
3L_13981561_SNP G A 0.06633 13 183 0.3246 4.0202963688993354E-01
3L_13981578_SNP T C 0.06154 12 183 0.2704 3.0373039530704038E-01
3L_13981635_SNP A T 0.113 20 157 0.6072 6.2920828467334522E-01
3L_13981657_SNP A T 0.408 71 103 0.5113 4.3146493646814188E-01
3L_13981702_SNP C T 0.07107 14 183 0.2821 3.4264858604062642E-01
3L_13981715_SNP T C 0.1047 20 171 0.7177 9.8715300322927169E-01
3L_13981753_SNP T G 0.1123 21 166 0.868 8.0626955612856821E-01
3L_13981763_SNP A G 0.1189 22 163 0.8277 8.0631390628220656E-01
3L_13981767_SNP A T 0.1135 21 164 0.8937 7.7081890496167327E-01
3L_13981772_INS TT T 0.1135 21 164 0.8792 7.9336869448410341E-01
3L_13981794_SNP C A 0.125 23 161 0.8453 8.8980059571453718E-01
3L_13981831_SNP G A 0.1368 26 164 0.9878 8.7561788931556794E-01
3L_13981838_DEL A AG 0.1323 25 164 0.7864 9.1393368967742916E-01
3L_13981852_DEL A GG 0.1458 28 164 0.9302 8.8648573284732590E-01
3L_13981856_SNP C A 0.1376 26 163 0.8686 7.2916896678284104E-01
3L_13981857_SNP C A 0.3579 68 122 0.7216 6.7135020449853144E-01
3L_13981863_SNP C T 0.1481 28 161 0.9282 8.7654949562330353E-01
3L_13981864_SNP C T 0.139 26 161 0.9582 7.8349057915444353E-01
3L_13981867_SNP A G 0.1474 28 162 0.9184 9.0536650119642237E-01
3L_13981879_SNP T C 0.4086 76 110 0.7615 6.7856339457495440E-01
3L_13981881_SNP G T 0.06736 13 180 0.3229 3.6322128219664229E-01
3L_13981907_SNP G C 0.1546 30 164 0.8638 9.1128890300778298E-01
3L_13981920_SNP T C 0.1546 30 164 0.8638 9.1128890300778298E-01
3L_13981943_SNP T G 0.07143 14 182 0.03888 7.7010846554361370E-02
3L_13981948_SNP G C 0.3579 68 122 0.9963 8.6297034818861973E-01
3L_13981956_SNP G A 0.06154 12 183 0.2269 3.7500849484338084E-01
3L_13981962_INS GCAATTTTAAG G 0.2155 39 142 0.5155 7.7922651718462499E-01
3L_13981970_SNP A C 0.07576 15 183 0.2878 4.2263898649979026E-01
3L_13981976_SNP T G 0.1429 28 168 0.7006 9.6525946932079010E-01
3L_13981980_SNP T C 0.2135 41 151 0.3029 4.2152999309272876E-01
3L_13982030_SNP A G 0.07614 15 182 4.94e-05 3.1861094313773115E-04
3L_13982087_SNP T A 0.08586 17 181 0.0001707 1.1094607374593996E-03
3L_13982151_SNP A G 0.4737 90 100 0.4155 3.3005465655547117E-01
3L_13982195_SNP A G 0.3155 59 128 0.3053 2.1096585234770804E-01
3L_13982206_SNP A C 0.328 61 125 0.3796 3.8011683851353495E-01
3L_13982281_SNP A G 0.08247 16 178 0.3674 4.9100010104863046E-01
3L_13982353_SNP T C 0.4973 91 92 0.2669 2.6900756087013045E-01
3L_13982361_SNP A G 0.2812 54 138 0.3977 3.0846590144978181E-01
3L_13982386_SNP C A 0.2751 52 137 0.7567 9.6260715433545785E-01
3L_13982402_SNP A G 0.1421 27 163 0.9281 6.7905819977818460E-01
3L_13982428_SNP G T 0.2979 56 132 0.4761 3.8290716224010346E-01
3L_13982484_INS CATCCAC C 0.1263 24 166 0.8876 6.9661828801132963E-01
3L_13982521_SNP A G 0.2448 47 145 0.9067 8.9186636629684646E-01
3L_13982524_SNP A T 0.4845 94 100 0.2555 2.1905057837804420E-01
3L_13982526_SNP G T 0.4872 95 100 0.2642 2.2926537172839634E-01
3L_13982528_SNP A G 0.2176 42 151 0.8641 8.6604701400506234E-01
3L_13982560_INS G GAG 0.2199 42 149 0.709 5.7997467252028601E-01
3L_13982577_SNP C G 0.4053 77 113 0.4559 2.8725312947121462E-01
3L_13982587_SNP A G 0.1146 22 170 0.4558 7.0210404813173899E-01
3L_13982591_SNP G C 0.1186 23 171 0.4225 6.0449888192671253E-01
3L_13982596_SNP G T 0.1658 32 161 0.3777 7.5556642532701024E-01
3L_13982602_DEL A AAATTCTA 0.1641 32 163 0.3787 7.5692776527836547E-01
3L_13982611_DEL G GT 0.1641 32 163 0.3787 7.5692776527836547E-01
3L_13982628_SNP A T 0.1562 30 162 0.5553 9.8860665011185689E-01
3L_13982639_SNP A C 0.08854 17 175 0.49 6.9536426777907134E-01
3L_13982641_SNP G A 0.08763 17 177 0.5035 7.9704147930006553E-01
3L_13982644_SNP T G 0.401 79 118 0.5018 3.7518557859934387E-01
3L_13982656_SNP T C 0.055 11 189 1.906e-05 3.1214782246444099E-04
3L_13982662_INS A AC 0.3212 62 131 0.4483 4.1408535687801407E-01
3L_13982665_SNP A G 0.2263 43 147 0.1175 8.6234115720828175E-02
3L_13982667_SNP G A 0.3158 60 130 0.4813 4.3234837385572233E-01
3L_13982668_SNP G T 0.3194 61 130 0.4238 3.8625893218140628E-01
3L_13982670_SNP T A 0.3141 60 131 0.4937 4.6285328704652218E-01
3L_13982671_INS A AT 0.3105 59 131 0.515 4.5865232454345162E-01
3L_13982673_SNP C T 0.3155 59 128 0.4851 4.2857922134614357E-01
3L_13982681_SNP T G 0.3511 66 122 0.6952 7.8184455073440329E-01
3L_13982684_SNP T G 0.3105 59 131 0.5664 5.0884618236667589E-01
3L_13982689_SNP A C 0.3191 60 128 0.519 5.3270673484259756E-01
3L_13982690_SNP T C 0.09278 18 176 0.4435 6.7301332206333919E-01
3L_13982692_SNP T C 0.3138 59 129 0.5425 5.3197317416825518E-01
3L_13982694_SNP C T 0.3141 60 131 0.5178 4.7860751011798142E-01
3L_13982695_INS TGATTTGATT T 0.4607 88 103 0.6078 4.6859225841174823E-01
3L_13982697_SNP G A 0.09326 18 175 0.4452 6.7394436443188355E-01
3L_13982698_INS TTTGATTTAT T 0.2083 40 152 0.153 9.2768703386953755E-02
3L_13982712_SNP A T 0.2135 41 151 0.08845 6.1176137416174899E-02
3L_13982719_SNP T A 0.08947 17 173 0.5772 7.6222419521557727E-01
3L_13982722_SNP C A 0.3115 57 126 0.6488 6.1473938488715341E-01
3L_13982728_SNP T C 0.3138 59 129 0.736 7.1997577090719633E-01
3L_13982760_SNP G A 0.05051 10 188 0.8629 8.3047000416109484E-01
3L_13982783_SNP C G 0.3351 63 125 0.7861 4.1270440091531368E-01
3L_13982789_SNP G C 0.1837 36 160 0.8714 8.8723308240549026E-01
3L_13982820_SNP C T 0.369 69 118 0.3797 3.8265874883092588E-01
3L_13982824_INS AACAC A 0.1383 26 162 0.9527 8.9504872197103336E-01
3L_13982825_SNP A C 0.4474 85 105 0.6221 5.0876243788013120E-01
3L_13983232_SNP C T 0.2487 47 142 0.3455 4.1343556504826351E-01
3L_13983264_SNP T G 0.2474 47 143 0.3989 5.0050510696337047E-01
3L_13983275_SNP G A 0.05076 10 187 0.008715 2.7427156823496262E-02
3L_13983291_SNP C A 0.2406 45 142 0.4866 5.7324184462517891E-01
3L_13983293_SNP A G 0.2366 44 142 0.5218 6.3645061765111355E-01
3L_13983304_DEL A ATTTA 0.2722 46 123 0.5033 6.2431631876587179E-01
3L_13983400_SNP A G 0.377 69 114 0.2235 1.8677471943279433E-01
3L_13983684_SNP A G 0.2268 44 150 0.3555 4.2449344454986271E-01
3L_13983746_SNP G A 0.2827 54 137 0.3962 3.3007870210790191E-01
3L_13983837_SNP G C 0.201 39 155 0.2568 3.7182120622511383E-01
3L_13983864_SNP T C 0.1392 27 167 0.2546 3.3696768732733995E-01
3L_13983866_SNP C T 0.2448 47 145 0.2848 3.8560957109006544E-01
3L_13983896_SNP G A 0.1719 33 159 0.02973 5.0126206304833436E-02
3L_13983908_SNP G T 0.3281 63 129 0.2286 2.5764951958245164E-01
3L_13984043_SNP G C 0.4607 88 103 0.197 2.6894691212452493E-01
3L_13984059_SNP C A 0.3207 59 125 0.2208 2.7268661637186975E-01
3L_13984137_INS ACAGA A 0.07216 14 180 0.6336 5.6525979168779905E-01
3L_13984140_SNP T C 0.1327 26 170 0.6807 6.0710385272607148E-01
3L_13984143_SNP T A 0.3508 67 124 0.08929 1.0501300864728691E-01
3L_13984160_SNP C T 0.3439 65 124 0.06655 7.2829372860897343E-02
3L_13984197_SNP C T 0.125 24 168 0.003033 4.4849100046760910E-03
3L_13984206_SNP T G 0.1823 35 157 0.7633 8.6519926644593970E-01
3L_13984208_SNP G A 0.1897 37 158 0.8439 8.9870499395299752E-01
3L_13984266_SNP A T 0.2147 41 150 0.2776 3.2759096844893865E-01
3L_13984294_SNP T C 0.2199 42 149 0.3159 4.5748820385314193E-01
3L_13984306_SNP T A 0.1927 37 155 0.2327 3.3155727061198514E-01
3L_13984317_SNP G A 0.05699 11 182 0.03777 4.4314103274793473E-02
3L_13984447_SNP T C 0.08122 16 181 0.9372 9.4213703051469255E-01
3L_13984512_SNP G A 0.1436 28 167 0.141 1.9842849214219815E-01
3L_13984651_SNP A C 0.05051 10 188 0.5467 4.6137237232756823E-01
3L_13984696_SNP G A 0.3368 64 126 0.1643 1.8317331156526895E-01
3L_13984705_SNP A G 0.09137 18 179 0.7131 6.0953150572080028E-01
3L_13984792_INS AA A 0.133 25 163 0.08382 7.8379675352453326E-02
3L_13984961_SNP C T 0.1753 34 160 0.05265 1.7945727833987957E-01
3L_13984970_SNP A C 0.1726 34 163 0.08174 2.5287324506466502E-01
3L_13984988_SNP T C 0.1709 34 165 0.04139 1.5062607523051907E-01
3L_13985005_SNP A C 0.07071 14 184 0.4521 4.0416180214026598E-01
3L_13985017_DEL T TT 0.1026 20 175 0.6705 6.9014204241718513E-01
3L_13985023_SNP G T 0.06122 12 184 0.9638 9.3766405142261444E-01
3L_13985085_SNP G A 0.3874 74 117 0.2577 3.3103072901038522E-01
3L_13985179_SNP T C 0.05128 10 185 1.67e-05 1.0869376002082817E-04
3L_13985272_SNP G T 0.08673 17 179 0.06452 2.1293925059855046E-01
3L_13985297_SNP G T 0.1026 20 175 0.1308 2.8043318709560150E-01
3L_13985335_SNP C T 0.1969 38 155 0.04342 1.2094170759364298E-01
3L_13985337_SNP C T 0.05025 10 189 0.09477 1.4365203476138932E-01
3L_13985339_SNP C G 0.2 39 156 0.03284 9.4545690770242996E-02
3L_13985365_SNP C T 0.1885 36 155 0.01603 4.0247447418983472E-02
3L_13985388_SNP A T 0.1937 37 154 0.01738 3.9666856947969606E-02
3L_13985445_INS TTATTTA T 0.1882 35 151 0.02896 1.2279436296841917E-01
3L_13985461_SNP T C 0.1848 34 150 0.02246 6.0699622577019129E-02
3L_13985472_SNP A T 0.2043 38 148 0.02705 7.7088552755556539E-02
3L_13985486_SNP G T 0.2054 38 147 0.1074 2.6629487540129393E-01
3L_13985487_SNP G A 0.2 37 148 0.1558 3.4204157688110903E-01
3L_13985563_SNP T C 0.08122 16 181 0.2362 3.1797875863224634E-01
3L_13985564_SNP G C 0.2176 42 151 0.02218 5.6299788027615677E-02
3L_13985583_SNP T A 0.07614 15 182 0.2203 1.8749581582859121E-01
3L_13985662_INS AA A 0.1771 34 158 0.3108 5.4298716641840650E-01
3L_13985664_SNP T A 0.1823 35 157 0.1711 2.3104154954982570E-01
3L_13985717_SNP C G 0.06736 13 180 0.5593 7.5055448489334775E-01
3L_13985834_SNP C T 0.4526 86 104 0.2049 3.1981943034477722E-01
3L_13985844_SNP A C 0.1719 33 159 0.186 2.4318414202813710E-01
3L_13985854_SNP C T 0.05025 10 189 0.9434 5.8823471478608846E-01
3L_13985948_SNP G A 0.1231 24 171 0.009743 2.7527003540193901E-02
3L_13986101_SNP C T 0.2347 46 150 0.541 6.6431695249427525E-01
3L_13986199_SNP A G 0.1753 34 160 0.9978 8.9670168693941599E-01
3L_13986310_DEL G GTT 0.2011 38 151 0.2277 4.1306181114955776E-01
3L_13986339_SNP C A 0.1878 37 160 0.1467 1.9537388708050174E-01
3L_13986443_SNP C G 0.4359 85 110 0.1743 2.8138928926642015E-01
3L_13986501_SNP C T 0.4427 85 107 0.1181 2.3165943549602264E-01
3L_13986568_SNP T C 0.4421 84 106 0.1158 1.9145873759724497E-01
3L_13986574_SNP T G 0.4084 78 113 0.09918 2.1652009954097706E-01
3L_13986847_SNP G A 0.4247 79 107 0.1049 2.0092990807937150E-01
3L_13986858_SNP G T 0.4098 75 108 0.2014 3.7789860594757618E-01
3L_13986885_SNP T G 0.107 20 167 0.03953 4.7146461127561573E-02
3L_13986887_SNP G A 0.1117 21 167 0.05637 6.1971595440332143E-02
3L_13986909_SNP A T 0.3905 66 103 0.05089 9.5083684726087414E-02
3L_13986968_SNP T C 0.3943 69 106 0.1394 2.1293850573599504E-01
3L_13986975_SNP T C 0.3908 68 106 0.1253 2.1623308695038335E-01
3L_13986989_DEL TGCACGCAATAAAAATTGT T 0.4085 67 97 0.1433 3.0063874477790575E-01
3L_13987095_SNP T A 0.4302 77 102 0.2305 5.5035552856856462E-01
3L_13987111_SNP C G 0.2849 53 133 0.9611 6.4295436515875659E-01
3L_13987129_SNP T G 0.1302 25 167 0.04106 5.0901427250823153E-02
3L_13987136_DEL CTTCTAATAAAGA C 0.2984 57 134 0.8845 8.4812574861932777E-01
3L_13987150_SNP A G 0.2953 57 136 0.9614 7.4040645191167043E-01
3L_13987153_SNP C T 0.2932 56 135 0.8862 8.5662080917326400E-01
3L_13987158_DEL ATAAAAGAAA A 0.2974 58 137 0.9532 7.2669409872137858E-01
3L_13987169_SNP T C 0.2932 56 135 0.9733 7.1147656802336412E-01
3L_13987172_SNP T C 0.3293 55 112 0.3552 7.1081805855713664E-01
3L_13987184_SNP T A 0.4149 78 110 0.1323 2.4000833775122943E-01
3L_13987185_DEL A AG 0.09845 19 174 0.01453 1.4394016079645119E-02
3L_13987186_SNP G T 0.3394 56 109 0.4196 8.2253507016507477E-01
3L_13987187_DEL AAT A 0.4118 77 110 0.131 2.2673755284296848E-01
3L_13987203_SNP C T 0.1289 25 169 0.04598 6.1492886320520364E-02
3L_13987224_SNP C A 0.2917 56 136 0.939 7.1341107419952543E-01
3L_13987355_SNP T G 0.06878 13 176 0.534 7.7146509944103769E-01
3L_13987399_SNP C G 0.3021 58 134 0.4484 5.4896712366905698E-01
3L_13987414_SNP A G 0.2984 57 134 0.3948 4.4676425087752747E-01
3L_13987417_SNP A C 0.456 88 105 0.1317 2.0960046782840880E-01
3L_13987547_SNP A G 0.1869 37 161 0.1395 1.3803080991384775E-01
3L_13987579_SNP A C 0.07107 14 183 0.6147 5.2290729203965391E-01
3L_13987625_SNP G T 0.4611 89 104 0.4623 6.8112071465542479E-01
3L_13987639_SNP G C 0.264 52 145 0.4474 4.8031561072539675E-01
3L_13987648_SNP C T 0.2694 52 141 0.4545 4.5345848205812112E-01
3L_13987649_SNP A T 0.2732 53 141 0.4587 5.1300925182506751E-01
3L_13987653_INS T TG 0.2921 52 126 0.3167 2.7564991430016450E-01
3L_13987792_SNP C T 0.1608 32 167 0.6347 6.7458655961135383E-01
3L_13988219_SNP G A 0.2205 43 152 0.3126 4.8787337092656313E-01
3L_13988540_SNP T C 0.3854 74 118 0.2936 4.7756864667359422E-01
3L_13988582_SNP T C 0.2684 51 139 0.9703 9.6546366062214029E-01
3L_13988675_SNP A C 0.2932 56 135 0.896 7.2866643449316093E-01
3L_13988682_SNP A C 0.3737 71 119 0.2533 5.3499011134942842E-01
3L_13988696_SNP C T 0.377 72 119 0.6959 9.0800958809052068E-01
3L_13988703_SNP T C 0.4516 84 102 0.6557 7.4200981620643147E-01
3L_13988756_SNP A C 0.288 55 136 0.8478 8.2207846030401310E-01
3L_13988777_SNP T C 0.2766 52 136 0.961 9.2027299385493511E-01
3L_13988855_SNP A G 0.3261 60 124 0.3953 4.8381859868894606E-01
3L_13988888_SNP C G 0.4811 89 96 0.138 2.1290193923503420E-01
3L_13988889_SNP A T 0.4706 88 99 0.1244 1.5519171162094070E-01
3L_13988892_SNP C T 0.4706 88 99 0.1445 1.8345012271891448E-01
3L_13988902_DEL GTACTTA G 0.4891 90 94 0.1055 1.4910036514971503E-01
3L_13988918_SNP A C 0.4316 82 108 0.0295 6.7959892817101186E-02
3L_13988937_SNP A C 0.08205 16 179 1.209e-05 1.7815952132323881E-04
3L_13989042_SNP C T 0.09948 19 172 0.0007492 3.2389168702314734E-03
3L_13989213_SNP C G 0.3385 65 127 0.8012 9.7615583412692009E-01
3L_13989237_SNP T C 0.2435 47 146 0.3561 3.2750105416577857E-01
3L_13989273_SNP A G 0.2487 48 145 0.3093 2.5856000894236475E-01
3L_13989292_SNP C T 0.3037 58 133 0.8038 8.6855283217031654E-01
3L_13989438_SNP G A 0.4872 95 100 0.09621 2.0028423197804146E-01
3L_13989456_SNP C T 0.4897 95 99 0.1007 2.0641588574163583E-01
3L_13989580_SNP T C 0.4974 96 97 0.126 3.4166131141457468E-01
3L_13989584_SNP C T 0.5 97 97 0.1287 3.4490987007692453E-01
3L_13989660_SNP A G 0.3763 73 121 0.09191 2.3393584550395685E-01
3L_13989715_SNP A G 0.09137 18 179 0.4563 4.1696678046325375E-01
3L_13989740_SNP G A 0.06091 12 185 0.3609 5.2375601690575624E-01
3L_13989782_DEL C CC 0.427 79 106 0.02485 2.7172659676977122E-02
3L_13989785_DEL A ATAAG 0.4301 80 106 0.02948 3.1606623472220194E-02
3L_13989919_SNP T A 0.4444 84 105 0.9043 8.5056404600752467E-01
3L_13989928_SNP T G 0.2406 45 142 0.2202 2.5588750747650646E-01
3L_13989934_INS T TGAA 0.3571 65 117 0.9695 8.7002809317741914E-01
3L_13989935_SNP G T 0.236 42 136 0.7659 5.9484624883776482E-01
3L_13989963_DEL A ATA 0.2275 43 146 0.8078 7.1183352856425186E-01
3L_13989990_SNP A G 0.07254 14 179 0.2885 2.3551916861391853E-01
3L_13989997_SNP G A 0.1036 20 173 0.7482 6.6490635895168193E-01
3L_13990026_SNP T A 0.3602 67 119 0.3755 3.3654763331034732E-01
3L_13990032_SNP A G 0.133 25 163 0.2902 3.6740840052256518E-01
3L_13990050_SNP G A 0.1271 23 158 0.2847 3.4964302106347356E-01
3L_13990051_SNP A T 0.1271 23 158 0.3777 4.4459816245926642E-01
3L_13990060_SNP A T 0.1648 30 152 0.3232 3.9627733736861626E-01
3L_13990070_SNP T C 0.2179 39 140 0.6749 8.1974942418770813E-01
3L_13990073_SNP T C 0.1099 20 162 0.6097 5.1910026968914313E-01
3L_13990090_SNP C A 0.06452 12 174 0.6678 4.9202223704086534E-01
3L_13990106_SNP G A 0.06486 12 173 0.6916 5.2817281827063023E-01
3L_13990107_SNP A C 0.1754 30 141 0.5899 7.5108994115609340E-01
3L_13990132_SNP C T 0.1359 25 159 0.4046 4.5582073100959963E-01
3L_13990182_SNP A T 0.1559 29 157 0.6294 7.4296977665797326E-01
3L_13990186_SNP T A 0.2032 38 149 0.3578 6.6997046334363397E-01
3L_13990199_SNP G A 0.1587 30 159 0.7216 7.8987710757085072E-01
3L_13990208_SNP A C 0.1753 34 160 0.6973 7.1296968874398869E-01
3L_13990211_SNP T A 0.1735 34 162 0.7374 7.9519799487679133E-01
3L_13990212_SNP A T 0.1735 34 162 0.7007 7.5839582385117099E-01
3L_13990224_SNP A G 0.06566 13 185 0.6672 5.0594617431031375E-01
3L_13990233_SNP T G 0.2718 53 142 0.1293 1.7488827429098563E-01
3L_13990242_SNP A T 0.3155 59 128 0.2376 2.8276010504315741E-01
3L_13990248_INS T TTATA 0.3177 61 131 0.1797 2.2482277177734789E-01
3L_13990250_SNP G A 0.1684 33 163 0.6885 6.6333653678091720E-01
3L_13990298_SNP T G 0.3316 65 131 0.2174 3.3895999683212064E-01
3L_13990300_SNP G C 0.3333 65 130 0.2309 2.7138784790592951E-01
3L_13990319_SNP A G 0.2487 48 145 0.1033 1.7527196055048355E-01
3L_13990334_SNP G T 0.2356 45 146 0.458 4.6286016898839411E-01
3L_13990347_INS T TAT 0.2165 42 152 0.05309 9.3970228395194755E-02
3L_13990497_SNP A G 0.2292 44 148 0.6918 7.6213498631603094E-01
3L_13990575_SNP A G 0.08854 17 175 0.1628 1.5028282652834524E-01
3L_13990584_SNP A G 0.08763 17 177 0.1914 1.9884114236235484E-01
3L_13990593_SNP T G 0.08122 16 181 0.1251 1.3159259257795941E-01
3L_13990596_SNP T C 0.08247 16 178 0.1038 9.7446819206426061E-02
3L_13990762_SNP G A 0.2344 45 147 0.286 3.2916023596694022E-01
3L_13990772_SNP T G 0.3403 65 126 0.7851 8.3015717106960663E-01
3L_13990777_SNP A G 0.3368 64 126 0.3036 6.3634705507383860E-01
3L_13990899_SNP T C 0.06122 12 184 0.9178 8.5904253880359316E-01
3L_13990902_SNP G A 0.07538 15 184 0.7193 7.4181150529837703E-01
3L_13990957_SNP C A 0.4 76 114 0.9509 7.2233404773023868E-01
3L_13990972_SNP G A 0.3956 72 110 0.7916 5.2521733789893554E-01
3L_13990973_SNP T A 0.3956 72 110 0.7916 5.2521733789893554E-01
3L_13990979_INS TTGT T 0.3424 63 121 0.8087 9.1160988223772732E-01
3L_13991271_SNP G A 0.1969 38 155 0.3924 4.5944796604103688E-01
3L_13991292_SNP T G 0.06154 12 183 0.8076 7.4334556389726680E-01
3L_13991305_SNP C T 0.3298 63 128 0.3262 4.8558161417866208E-01
3L_13991307_SNP T G 0.06633 13 183 0.6739 9.6726757160488519E-01
3L_13991314_SNP A T 0.05128 10 185 0.3275 3.4723176454499383E-01
3L_13991461_SNP A C 0.1158 22 168 0.6899 8.2947114043909509E-01
3L_13991740_SNP A G 0.3073 59 133 0.8021 6.1475890686365897E-01
3L_13991746_SNP A G 0.1231 24 171 0.9072 8.8735056488588560E-01
3L_13991780_SNP A G 0.1606 31 162 0.9928 6.0834179964959811E-01
3L_13991851_SNP T C 0.1753 34 160 0.2477 1.2931279492668146E-01
3L_13991959_SNP A T 0.1237 24 170 0.2684 2.1041518984692931E-01
3L_13992016_SNP C A 0.1865 36 157 0.3302 2.7005776614095478E-01
3L_13992100_SNP A G 0.381 72 117 0.4841 4.8032326644069323E-01
3L_13992112_SNP C T 0.3211 61 129 0.4927 5.5230088785345766E-01
3L_13992195_SNP T G 0.06736 13 180 0.2866 4.6941052740795841E-01
3L_13992209_SNP T C 0.2371 46 148 0.4747 2.9084165258071426E-01
3L_13992295_SNP A C 0.1719 33 159 0.4779 5.3888514670405063E-01
3L_13992436_SNP T C 0.4974 95 96 0.5683 3.8947308918010393E-01
3L_13992486_SNP A T 0.1685 31 153 0.2898 2.6665848918081825E-01
3L_13992602_SNP T G 0.05181 10 183 0.1776 2.7626483725159867E-01
3L_13992619_INS T TTGT 0.1848 34 150 0.6714 8.2937930934539517E-01
3L_13992638_INS A AA 0.2663 45 124 0.4141 5.0626348927926201E-01
3L_13992642_SNP C T 0.06915 13 175 0.3957 3.8267689974890728E-01
3L_13992756_SNP T C 0.09184 18 178 0.09387 1.0480638771478523E-01
3L_13993015_SNP T A 0.3684 70 120 0.3039 2.8632001924917716E-01
3L_13993309_SNP A G 0.1122 22 174 0.1886 2.0104883799159856E-01
3L_13993327_SNP T C 0.3158 60 130 0.984 7.8325951218378720E-01
3L_13993525_SNP A G 0.09645 19 178 0.3574 2.7980379214276863E-01
3L_13993540_SNP T C 0.1263 25 173 0.5483 4.9233415054993968E-01
3L_13993578_SNP A G 0.2124 41 152 0.7049 9.4290287597849309E-01
3L_13993635_SNP G A 0.4241 81 110 0.6935 5.7876604493497297E-01
3L_13993699_SNP G A 0.1276 25 171 0.534 5.2535559084789729E-01
3L_13993864_SNP C G 0.07614 15 182 0.4464 3.7546816093821966E-01
3L_13993879_SNP A G 0.05584 11 186 0.3389 4.0782364533521398E-01
3L_13993951_SNP A G 0.3264 63 130 0.6832 5.5803441593747038E-01
3L_13993957_SNP A G 0.06154 12 183 0.9856 9.6300829504794438E-01
3L_13994032_SNP T C 0.1827 36 161 0.03345 3.6017276894965290E-02
3L_13994056_SNP G A 0.4053 77 113 0.07877 1.0761887949464466E-01
3L_13994062_SNP T C 0.4158 79 111 0.08304 1.0759510667434291E-01
3L_13994071_SNP A G 0.2128 40 148 0.9625 7.8670087935155297E-01
3L_13994098_SNP G C 0.06599 13 184 0.6705 7.1233658953517021E-01
3L_13994191_SNP C G 0.3333 64 128 0.31 3.1339641023274967E-01
3L_13994218_SNP C T 0.2938 57 137 0.3657 3.4791802373361724E-01
3L_13994467_SNP G A 0.1368 26 164 0.01483 1.4749309949433749E-02
3L_13994470_SNP C A 0.3636 68 119 0.3407 5.3308748525712568E-01
3L_13994556_SNP T A 0.08081 16 182 0.1528 2.0705155038435052E-01
3L_13994568_SNP T A 0.4392 83 106 0.1813 1.9294561908318542E-01
3L_13994571_SNP T C 0.1162 23 175 0.6296 6.5380854374651887E-01
3L_13994576_SNP A G 0.377 72 119 0.4903 5.6940021201119317E-01
3L_13994721_SNP C T 0.4096 77 111 0.4075 3.6390534716490675E-01
3L_13994833_SNP G T 0.2917 56 136 0.05966 5.6100903220774517E-02
3L_13994902_SNP G T 0.4096 77 111 0.5859 6.4223498188022909E-01
3L_13995055_SNP T G 0.3351 62 123 0.9604 9.4646367608877902E-01
3L_13995114_SNP G A 0.3224 59 124 0.9055 9.7981227872125531E-01
3L_13995146_SNP T G 0.3457 65 123 0.7335 7.3303927325215434E-01
3L_13995157_SNP C A 0.3421 65 125 0.6981 7.0418793379349420E-01
3L_13995163_SNP A C 0.1077 21 174 0.5331 5.4306394355871523E-01
3L_13995640_SNP A T 0.07107 14 183 0.02485 3.1642785275760282E-02
3L_13995701_SNP A G 0.3542 68 124 0.5319 4.8257719359488993E-01
3L_13995727_SNP T C 0.1026 20 175 0.7019 6.9291956559283152E-01
3L_13995824_SNP T C 0.05025 10 189 0.3765 5.3990386860741824E-01
3L_13996053_SNP C G 0.08081 16 182 0.9515 8.1405261772435522E-01
3L_13996190_SNP G T 0.05051 10 188 0.1913 2.5845483806244074E-01
3L_13996582_SNP G A 0.2953 57 136 0.1874 2.8742654388163513E-01
3L_13996699_SNP G T 0.2941 55 132 0.1951 3.1845398946244574E-01
3L_13997050_SNP A T 0.3299 65 132 0.2441 3.5851821844981135E-01
3L_13997590_DEL C CGAAACCAAACCGCCACAACCCCCTAA 0.06186 12 182 0.8174 7.0454283407334695E-01
3L_13997608_SNP T A 0.2308 39 130 0.3889 5.1611530038940057E-01
3L_13997618_SNP G A 0.1632 31 159 0.5475 6.4495546243372903E-01
3L_13997619_SNP C T 0.2629 51 143 0.3007 4.4386333932084376E-01
3L_13997676_SNP G A 0.3179 62 133 0.05239 8.1728434842146314E-02
3L_13997688_SNP T C 0.1701 33 161 0.8158 9.1584988288325331E-01
3L_13997694_SNP C T 0.07576 15 183 0.3567 4.3732542349573134E-01
3L_13997724_SNP C A 0.2755 54 142 0.2891 3.9433096398992418E-01
3L_13997920_SNP T G 0.0603 12 187 0.4395 5.9584091213123203E-01
3L_13998070_SNP G C 0.07576 15 183 0.2155 3.4543832104055783E-01
3L_13998138_SNP G A 0.1211 23 167 0.08217 1.0696289587772334E-01
3L_13998260_SNP A G 0.4709 89 100 0.1367 1.8334209755547259E-01
3L_13998756_SNP T A 0.05051 10 188 0.3749 5.3717671135145117E-01
3L_13998777_SNP T A 0.1719 33 159 0.1431 2.0537287976376473E-01
3L_13998780_INS GTTCTATTG G 0.1632 31 159 0.1608 2.7057610032403823E-01
3L_13998817_SNP A G 0.07143 14 182 0.03669 9.3618970677582514E-02
3L_13999126_SNP T G 0.2634 49 137 0.364 4.9896244455488137E-01
3L_13999320_SNP A G 0.09794 19 175 0.1626 2.5215596329392753E-01
3L_13999496_SNP T A 0.1523 30 167 0.6348 5.3456028287515456E-01
3L_13999696_SNP A G 0.05 10 190 0.6958 7.8333030693899519E-01
3L_13999802_SNP A G 0.4844 93 99 0.761 9.0984013754126047E-01
3L_14000092_INS T TCTT 0.2688 50 136 0.5326 6.4813626848910266E-01
3L_14000435_SNP C T 0.085 17 183 0.993 9.1527173112620608E-01
3L_14000515_SNP A C 0.08081 16 182 0.6425 5.3952598111223060E-01
3L_14000649_SNP C T 0.09091 18 180 0.7575 7.5728430754003651E-01
3L_14000854_SNP C T 0.2604 50 142 0.2492 3.0174254407606482E-01
3L_14000869_SNP T C 0.224 43 149 0.2152 3.1044202613205119E-01
3L_14000870_DEL T TC 0.2032 38 149 0.1308 8.8642574754017822E-02
3L_14001052_SNP A C 0.3167 57 123 0.4558 6.8483271111342003E-01
3L_14001069_SNP T A 0.2941 55 132 0.2655 3.0963336987928680E-01
3L_14001354_SNP G A 0.4439 83 104 0.7879 8.0581007484043876E-01
3L_14001390_SNP T C 0.3989 75 113 0.5385 5.0956149194296207E-01
3L_14001591_SNP A G 0.4368 83 107 0.03544 8.4418812662024334E-02
3L_14001618_SNP G A 0.3263 62 128 0.4626 4.3217526054374156E-01
3L_14001624_SNP A T 0.4973 92 93 0.6428 8.4305352389923294E-01
3L_14001726_SNP C T 0.1186 23 171 0.08492 1.2160564299219645E-01
3L_14001953_INS A AACAGCAGCA 0.3394 56 109 0.1057 1.0631325127995450E-01
3L_14002050_SNP G A 0.08629 17 180 0.1572 2.7455755396139292E-01
3L_14002068_SNP A G 0.2963 56 133 0.01538 2.3576979783427997E-02
3L_14002133_SNP T G 0.1376 26 163 0.1457 2.5365212351577893E-01
3L_14002170_SNP C A 0.08163 16 180 0.25 4.3454646511157480E-01
3L_14002212_SNP C T 0.3698 71 121 0.06598 6.2698315608490138E-02
3L_14002218_SNP T C 0.3316 64 129 0.03631 7.6166013604259994E-02
3L_14002263_SNP A G 0.3386 64 125 0.04835 7.0770192843311763E-02
3L_14002353_SNP G C 0.3333 64 128 0.02899 3.7888488983181687E-02
3L_14002440_SNP T C 0.164 31 158 0.0933 1.0655896418494570E-01
3L_14002644_SNP A G 0.1316 25 165 0.2282 1.4844208132278103E-01
3L_14002668_SNP T G 0.2234 42 146 0.6064 7.5530377288280459E-01
3L_14002674_SNP T C 0.4486 83 102 0.06766 1.4716418173012003E-01
3L_14002738_SNP A C 0.07653 15 181 0.5284 6.2674393080627167E-01
3L_14002797_SNP A C 0.1224 24 172 0.2445 1.7703427888884171E-01
3L_14002830_SNP A G 0.445 85 106 0.4231 5.3056631366079854E-01
3L_14002836_SNP G C 0.4479 86 106 0.3239 3.6701187341824959E-01
3L_14002870_SNP C A 0.1744 34 161 0.1407 7.4534288926475678E-02
3L_14002873_SNP T G 0.1735 34 162 0.1443 7.5777035153294051E-02
3L_14002937_SNP A G 0.3459 64 121 0.832 6.5170427498646166E-01
3L_14002970_SNP C G 0.3368 64 126 0.4656 5.6690526443253009E-01
3L_14003069_SNP G A 0.3089 59 132 0.6654 5.8339514777620960E-01
3L_14003322_SNP C T 0.1302 25 167 0.6823 7.1641937083335372E-01
3L_14003452_SNP A G 0.3692 72 123 0.2034 2.8400064308404127E-01
3L_14003587_SNP A G 0.1443 28 166 0.9821 8.3683677609505525E-01
3L_14003631_SNP T G 0.05051 10 188 0.5122 3.8669017874217104E-01
3L_14003641_SNP T A 0.3243 60 125 0.1599 2.2051607655474159E-01
3L_14003644_SNP A G 0.4362 82 106 0.3306 3.2833282488802762E-01
3L_14003651_SNP G C 0.4474 85 105 0.3193 3.4611247222374208E-01
3L_14003659_SNP A C 0.3492 66 123 0.7158 6.9382590036159186E-01
3L_14003674_SNP T C 0.3191 60 128 0.1481 1.9590735710006757E-01
3L_14003707_SNP G A 0.148 29 167 0.2989 2.4779980447367311E-01
3L_14003717_DEL AA A 0.489 89 93 0.6416 5.9047182584921210E-01
3L_14003762_DEL TA T 0.3641 67 117 0.7968 6.9081864315033492E-01
3L_14003807_SNP C T 0.268 52 142 0.3705 2.5481408405704431E-01
3L_14004003_SNP C T 0.06566 13 185 0.005851 5.4667298326095213E-03
3L_14004009_SNP G T 0.1726 34 163 0.6434 6.4254636092232298E-01
3L_14004062_SNP A C 0.2347 46 150 0.03125 2.5611459378728166E-02
3L_14004063_SNP C T 0.2386 47 150 0.04662 4.8051703738005047E-02
3L_14004067_SNP A G 0.2708 52 140 0.8728 6.9183649894314514E-01
3L_14004076_SNP T A 0.2398 47 149 0.03539 3.2701430647916696E-02
3L_14004085_SNP C A 0.4497 85 104 0.02226 1.7518454369104319E-02
3L_14004432_SNP T C 0.09375 18 174 0.2215 3.3751254146868470E-01
3L_14004525_SNP A G 0.102 20 176 0.005906 2.7623196745992860E-02
3L_14004570_SNP T C 0.4579 87 103 0.02913 4.0625046039793208E-02
3L_14004591_SNP T C 0.06283 12 179 0.5725 5.3741503180918371E-01
3L_14004729_SNP G A 0.1005 20 179 0.1929 3.8466784791886066E-01
3L_14004766_SNP A C 0.1753 34 160 0.5238 4.5223042263303237E-01
3L_14004774_SNP C T 0.1827 36 161 0.5332 4.6124317053840069E-01
3L_14004780_SNP A G 0.09548 19 180 0.214 4.6987802333241535E-01
3L_14004795_SNP G T 0.1795 35 160 0.435 3.5899506502872103E-01
3L_14004888_SNP T C 0.4158 79 111 0.04216 6.9246080499780316E-02
3L_14004966_SNP C A 0.1737 33 157 0.4673 3.5990065735984544E-01
3L_14005137_SNP C G 0.07692 15 180 0.03428 7.8682813908625152E-02
3L_14005374_SNP A C 0.4921 94 97 0.01711 2.3953916582266786E-02
3L_14005573_SNP A T 0.418 79 110 0.07508 1.2679103319089668E-01
3L_14005574_SNP A C 0.1675 33 164 0.6887 7.7201167965982587E-01
3L_14005581_SNP A G 0.25 48 144 0.3159 5.5068370607686479E-01
3L_14005620_SNP A G 0.3454 67 127 0.03866 7.2537139943212842E-02
3L_14005635_SNP C A 0.4421 84 106 0.3103 4.1217929706914769E-01
3L_14005683_SNP C T 0.4404 85 108 0.2852 3.7462984265284316E-01
3L_14005692_SNP G A 0.3351 65 129 0.02138 3.8013330275256475E-02
3L_14005770_SNP T C 0.07107 14 183 0.02726 7.2543903763306702E-02
3L_14005848_SNP G A 0.4492 84 103 0.02343 3.0202381803319335E-02
3L_14005857_SNP C A 0.4842 92 98 0.0362 8.3443229418615705E-02
3L_14005889_SNP C A 0.0804 16 183 0.1796 2.9669985322728143E-01
3L_14005965_SNP T A 0.4462 87 108 0.06595 1.0432125738058606E-01
3L_14006064_SNP G A 0.352 69 127 0.007853 1.9013502169078121E-02
3L_14006080_DEL C CAGCAGC 0.05946 11 174 0.01034 1.5745922207205207E-02
3L_14006110_SNP C T 0.3698 71 121 0.005981 1.8805108773618216E-02
3L_14006113_SNP A G 0.07576 15 183 0.2452 3.5703465543154012E-01
3L_14006265_SNP C T 0.4526 86 104 0.1693 2.7636796945933961E-01
3L_14006285_INS AACAGCA A 0.3735 62 104 0.08277 1.3009094806418775E-01
3L_14006521_SNP A T 0.07614 15 182 0.3095 5.7164999542078176E-01
3L_14006609_SNP C T 0.466 89 102 0.2313 2.3147318693148222E-01
3L_14006676_SNP G C 0.1546 30 164 0.7339 7.8110611526691720E-01
3L_14006751_SNP C G 0.1429 27 162 0.2194 1.5033509478132756E-01
3L_14007001_SNP A G 0.06633 13 183 0.3154 5.4975698886763058E-01
3L_14007030_SNP G A 0.4286 81 108 0.005247 2.8909483883241459E-02
3L_14007042_SNP T A 0.2449 48 148 0.03886 4.0583063128522771E-02
3L_14007170_SNP T C 0.2513 49 146 0.02001 3.6410700574558794E-02
3L_14007179_SNP C G 0.2766 52 136 0.0567 5.8875063010394274E-02
3L_14007180_SNP A C 0.2842 54 136 0.03252 5.2359558141727255E-02
3L_14007198_SNP A G 0.1554 30 163 0.1973 3.6478149646396563E-01
3L_14007243_SNP G C 0.07538 15 184 0.2835 4.9929636190176430E-01
3L_14007282_SNP G A 0.4973 93 94 0.2204 2.3830818558143840E-01
3L_14007312_SNP A G 0.4942 85 87 0.3187 3.3490321671334389E-01
3L_14007423_SNP C T 0.151 29 163 0.8381 8.7326693401198541E-01
3L_14007498_SNP T C 0.3298 62 126 0.06661 1.0315730121905631E-01
3L_14007570_SNP G A 0.4241 81 110 0.05813 1.3332463466059474E-01
3L_14007609_SNP G T 0.4656 88 101 0.1404 2.4294415962577809E-01
3L_14007650_SNP A G 0.09231 18 177 0.04347 5.2690494136469153E-02
3L_14007847_SNP C T 0.2304 44 147 0.8411 8.2747120723260337E-01
3L_14008005_SNP A T 0.276 53 139 0.7325 6.5693014848626108E-01
3L_14008215_SNP G A 0.3316 64 129 0.5459 4.8103849483759209E-01
3L_14008387_SNP T G 0.1799 34 155 0.8134 5.2691669004485608E-01
3L_14008661_SNP C T 0.1066 21 176 0.7432 8.0167978242915106E-01
3L_14008680_SNP G A 0.1111 22 176 0.7936 8.7368593196263045E-01
3L_14008860_SNP G C 0.1875 36 156 0.8611 9.0596645184207469E-01
3L_14008866_SNP T C 0.1371 27 170 0.4655 6.5646527813086397E-01
3L_14009040_SNP C A 0.09694 19 177 0.705 9.5820311096801813E-01
3L_14009059_SNP G A 0.4792 92 100 0.4045 3.8347908299053102E-01
3L_14009094_SNP A C 0.1061 21 177 0.6851 9.1825042995415296E-01
3L_14009103_SNP C T 0.1709 34 165 0.8515 9.6497865185134812E-01
3L_14009116_SNP C G 0.1061 21 177 0.7802 9.8144792345478205E-01
3L_14009238_SNP A T 0.3403 65 126 0.6771 5.8797098356571253E-01
3L_14009322_SNP C T 0.3194 61 130 0.05215 5.1645959665259471E-02
3L_14009337_SNP A C 0.1451 28 165 0.1569 1.8454857965231530E-01
3L_14009340_SNP A G 0.07895 15 175 0.4177 7.4385967740337877E-01
3L_14009427_SNP C T 0.1111 21 168 0.5352 5.3656670371743242E-01
3L_14009463_SNP G A 0.1632 31 159 0.6091 6.6871180760270066E-01
3L_14009770_SNP C A 0.06599 13 184 0.2254 2.5329238916460539E-01
3L_14009775_SNP C G 0.06599 13 184 0.1984 2.5656472563179522E-01
3L_14010065_SNP T C 0.05612 11 185 0.1628 2.3246243705346636E-01
3L_14010201_SNP T G 0.2222 42 147 0.4965 6.2238716623720214E-01
3L_14010330_SNP G T 0.1354 26 166 0.1754 2.5734023562099650E-01
3L_14010342_SNP A G 0.2888 54 133 0.4284 5.3209214099256785E-01
3L_14010384_SNP A G 0.3958 76 116 0.2582 3.3046217670335287E-01
3L_14010639_SNP G A 0.1487 29 166 0.1624 1.3828330603639771E-01
3L_14011009_SNP T G 0.4427 85 107 0.5396 6.9113393090933450E-01
3L_14011036_SNP T C 0.1472 29 168 0.9206 7.9284317731115439E-01
3L_14011090_SNP A T 0.5 96 96 0.3515 4.7938023867098900E-01
3L_14011123_SNP A T 0.09645 19 178 0.886 8.5209492415586718E-01
3L_14011769_SNP G A 0.08021 15 172 0.9974 8.3335919837931893E-01
3L_14011847_DEL C AA 0.08021 15 172 0.9663 8.7310429248324151E-01
3L_14011887_SNP A T 0.4409 82 104 0.6605 7.7434917762647593E-01
3L_14011890_SNP C A 0.09794 19 175 0.647 9.0065153287567501E-01
3L_14011950_SNP G A 0.1064 20 168 0.5941 4.3948072141536254E-01
3L_14012320_SNP G T 0.2895 55 135 0.4267 3.5474966642171968E-01
3L_14012546_INS TT T 0.05236 10 181 0.7634 5.3909533412550337E-01
3L_14012667_SNP G A 0.3102 58 129 0.6034 7.4301684986655792E-01
3L_14012788_SNP T A 0.4148 73 103 0.03387 4.6820502021346418E-02
3L_14012858_SNP A T 0.09231 18 177 0.9148 9.6545305475631871E-01
3L_14013298_SNP T C 0.05155 10 184 0.723 6.9749210426703290E-01
3L_14013303_SNP C G 0.08718 17 178 0.9217 8.4719931366152013E-01
3L_14013325_DEL T TCGGTGGCTTT 0.05789 11 179 0.9059 9.0246155392867855E-01
3L_14013338_SNP G A 0.06842 13 177 0.8011 4.9320573318927408E-01
3L_14013641_SNP G A 0.07812 15 177 0.8515 9.3727052411926393E-01
3L_14013782_DEL T GA 0.08808 17 176 0.8464 8.2237687235168788E-01
3L_14013862_SNP G C 0.1038 19 164 0.6844 9.8654158332643038E-01
3L_14013930_SNP T C 0.4611 89 104 0.7922 8.6020529181671435E-01
3L_14014119_SNP A G 0.1111 22 176 0.02827 5.2139003751790917E-02
3L_14014191_DEL G GGCCAATGACATTG 0.08205 16 179 0.8404 8.8652424110734718E-01
3L_14014199_SNP G A 0.1023 18 158 0.9026 9.7163823036788011E-01
3L_14014207_SNP C A 0.3247 63 131 0.7348 7.0068226233445952E-01
3L_14014233_SNP T C 0.4365 86 111 0.6038 6.0610943747248691E-01
3L_14014729_SNP C T 0.4794 93 101 0.5772 6.4590256563214621E-01
3L_14014759_SNP T G 0.4526 86 104 0.6116 7.3083220003670024E-01
3L_14014795_SNP G A 0.3679 71 122 0.7687 9.8365701781682102E-01
3L_14014960_SNP A T 0.1429 28 168 0.9162 7.6431026337944030E-01
3L_14015221_SNP A G 0.159 31 164 0.3922 7.2866560606979169E-01
3L_14015512_SNP T G 0.06533 13 186 0.8107 8.7752336428131694E-01
3L_14015575_SNP G C 0.3782 73 120 0.8271 7.7624526234046987E-01
3L_14015578_SNP G C 0.3782 73 120 0.8156 7.6658052338110538E-01
3L_14015599_SNP G C 0.3613 69 122 0.8239 9.3861578478965024E-01
3L_14015605_SNP A G 0.377 69 114 0.848 8.4778275182969409E-01
3L_14015632_SNP C T 0.08333 16 176 0.6506 8.7150769800942152E-01
3L_14015665_SNP A G 0.09645 19 178 0.5754 9.4697274759189742E-01
3L_14015737_SNP C T 0.1837 36 160 0.4127 5.9086572099669254E-01
3L_14015779_SNP A G 0.1692 33 162 0.1251 3.1757580767958593E-01
3L_14015818_SNP A G 0.1744 34 161 0.3732 5.3298397382449414E-01
3L_14016130_SNP G T 0.3457 65 123 0.6729 8.8779328077699982E-01
3L_14016159_SNP G A 0.4734 89 99 0.8007 9.3010310265172236E-01
3L_14016169_SNP T C 0.3386 64 125 0.9111 8.1231657479569319E-01
3L_14016186_SNP A G 0.3316 63 127 0.622 7.7279563919591032E-01
3L_14016301_SNP T C 0.3093 60 134 0.4454 5.4279151049743712E-01
3L_14016369_SNP A G 0.3026 59 136 0.468 5.9768080468563634E-01
3L_14016430_SNP T C 0.08718 17 178 0.1886 3.0877428236422388E-01
3L_14016472_SNP T C 0.3026 59 136 0.5825 6.9205790984853532E-01
3L_14016490_SNP A G 0.2974 58 137 0.5183 6.2719714251241898E-01
3L_14016532_SNP C T 0.3061 60 136 0.4587 5.0701331092663948E-01
3L_14016611_SNP T A 0.1302 25 167 0.1408 2.4994056001017961E-01
3L_14016614_SNP A G 0.1398 26 160 0.1366 2.3735963851689479E-01
3L_14016621_SNP T C 0.4607 88 103 0.8516 9.7544632610539472E-01
3L_14016622_SNP C T 0.151 29 163 0.1586 2.5160962776617635E-01
3L_14016624_INS TT T 0.05294 9 161 0.5017 5.2097723021204922E-01
3L_14016633_SNP A T 0.4531 87 105 0.8105 9.8047171302266056E-01
3L_14016643_SNP G A 0.4485 87 107 0.8102 9.8817329626818151E-01
3L_14016648_SNP A G 0.4508 87 106 0.8493 9.5610451654857886E-01
3L_14016649_SNP T G 0.4479 86 106 0.7803 9.3166093406813233E-01
3L_14016657_SNP G A 0.4427 85 107 0.8052 9.9264499373009496E-01
3L_14016664_SNP T A 0.4404 85 108 0.7871 9.5966053890719061E-01
3L_14016666_SNP G A 0.4427 85 107 0.7877 9.5655051427222781E-01
3L_14016672_SNP A T 0.4456 86 107 0.7564 8.2148016079603792E-01
3L_14016679_SNP T A 0.4368 83 107 0.7533 8.5702447528536407E-01
3L_14016695_SNP T A 0.276 53 139 0.5195 5.3033980743326770E-01
3L_14016761_SNP T G 0.2979 56 132 0.5401 6.5839878434213928E-01
3L_14016913_SNP G A 0.1088 21 172 0.02213 4.8627885717595562E-02
3L_14016983_SNP C T 0.3476 65 122 0.9508 9.7831009898392052E-01
3L_14017091_SNP G C 0.1031 20 174 0.1623 1.5428588634287499E-01
3L_14017226_SNP A G 0.09231 18 177 0.836 6.5911443652121982E-01
3L_14017397_SNP C T 0.3421 65 125 0.985 9.6632614723298105E-01
3L_14017567_SNP G A 0.3587 66 118 0.6099 7.7267973386685851E-01
3L_14017568_SNP G A 0.3514 65 120 0.6628 8.5154044904453607E-01
3L_14017612_SNP A G 0.3093 60 134 0.7804 6.8502043338113161E-01
3L_14017679_SNP T A 0.3883 73 115 0.5967 5.9465501264320264E-01
3L_14017838_SNP C T 0.2031 39 153 0.4372 4.1735340432370194E-01
3L_14017844_SNP T C 0.1354 26 166 0.4436 5.4225778060125418E-01
3L_14017875_SNP G T 0.178 34 157 0.4122 3.4919463425491282E-01
3L_14017901_SNP C T 0.1625 26 134 0.314 4.3893298882062226E-01
3L_14017904_SNP C T 0.2952 49 117 0.876 9.4683252242303828E-01
3L_14018271_SNP G A 0.065 13 187 0.9715 9.0399361730578009E-01
3L_14018389_SNP T C 0.05025 10 189 0.7133 8.5498848928627436E-01
3L_14018743_SNP G T 0.3724 73 123 0.6305 5.9255590217922149E-01
3L_14018800_SNP C T 0.3452 68 129 0.1392 1.2204439738411743E-01
3L_14018821_SNP C T 0.3424 63 121 0.2124 3.1115549879898718E-01
3L_14018901_SNP T C 0.3316 65 131 0.2043 2.3026159948178215E-01
3L_14018905_SNP A C 0.0603 12 187 0.07962 1.1333177013605222E-01
3L_14018914_SNP T C 0.05528 11 188 0.053 8.8207002831022008E-02
3L_14019004_SNP T C 0.1917 37 156 0.3963 5.9634809530882582E-01
3L_14019310_SNP T C 0.299 58 136 0.08777 1.1273535779922594E-01
3L_14019559_SNP C T 0.08629 17 180 0.6765 7.6792007051341837E-01
3L_14020270_SNP C T 0.2487 48 145 0.6134 5.8814869952728843E-01
3L_14020414_SNP T C 0.25 49 147 0.7563 7.6391651479280620E-01
3L_14020804_SNP C A 0.0814 14 158 0.2838 2.2373145494140723E-01
3L_14020957_SNP A G 0.06533 13 186 0.6918 5.0815615990189866E-01
3L_14021274_SNP A T 0.232 45 149 0.4824 4.4370313897221092E-01
3L_14022197_SNP G A 0.3438 66 126 0.9068 8.7886102429001522E-01
3L_14022290_SNP G T 0.07653 15 181 0.2263 3.6185475022814040E-01
3L_14022291_SNP G A 0.08122 16 181 0.1953 3.2520950703621931E-01
3L_14022343_SNP T A 0.08081 16 182 0.2396 3.8982559984609022E-01
3L_14022353_SNP G T 0.08081 16 182 0.2429 3.8907836493287151E-01
3L_14022420_SNP A C 0.1186 23 171 0.0925 2.0868693450097242E-01
3L_14022421_SNP A T 0.1179 23 172 0.1093 2.4388983237407380E-01
3L_14022510_SNP A G 0.1762 34 159 0.7156 8.9200264861468037E-01
3L_14022542_INS AT A 0.1615 31 161 0.5645 8.7064372912269095E-01
3L_14022550_SNP G A 0.232 45 149 0.8475 9.7603274112382077E-01
3L_14022655_SNP A C 0.08081 16 182 0.6679 8.4147549472466998E-01
3L_14023020_SNP T A 0.06566 13 185 0.983 7.6154680047875012E-01
3L_14023074_SNP T A 0.2684 51 139 0.2327 4.1293643546133207E-01
3L_14023536_SNP A G 0.09045 18 181 0.49 6.1807703268830005E-01
3L_14023590_SNP T A 0.07107 14 183 0.3911 5.3998138334686530E-01
3L_14023643_SNP A C 0.09231 18 177 0.2832 3.5244626835878179E-01
3L_14023792_SNP T A 0.06667 13 182 0.3448 4.8706636824256622E-01
3L_14023811_SNP C T 0.1856 36 158 0.3684 5.2951142698683618E-01
3L_14023829_SNP A C 0.1888 37 159 0.513 9.2406918342016087E-01
3L_14023890_INS T TAT 0.3022 55 127 0.8337 8.2313944359749103E-01
3L_14024040_SNP G T 0.1128 22 173 0.3266 3.6652616389454107E-01
3L_14024278_SNP G T 0.3016 57 132 0.4917 6.0902996154440447E-01
3L_14024389_INS A AA 0.4368 83 107 0.8794 9.9969182424384706E-01
3L_14024560_SNP C T 0.07143 14 182 0.5988 6.1274566646137085E-01
3L_14024618_SNP A G 0.05181 10 183 0.6266 8.1408755420116141E-01
3L_14024669_SNP C A 0.3646 70 122 0.9068 8.4628541425157389E-01
3L_14024685_SNP C T 0.1897 37 158 0.9424 7.9434550757343647E-01
3L_14024705_SNP G C 0.369 69 118 0.837 7.5794678414124927E-01
3L_14024920_INS AA A 0.08901 17 174 0.5243 6.3162419858284968E-01
3L_14024949_SNP A T 0.3684 70 120 0.7233 7.4130033982641130E-01
3L_14024982_SNP T C 0.1969 38 155 0.8388 9.3495373816679683E-01
3L_14024984_INS T TTTCT 0.1959 38 156 0.8284 9.2622798475315138E-01
3L_14025006_SNP C T 0.2298 37 124 0.9378 9.4915146339777889E-01
3L_14025014_SNP T A 0.1378 27 169 0.214 3.6305228944369572E-01
3L_14025054_SNP G T 0.1979 38 154 0.8637 9.6425337295515312E-01
3L_14025196_SNP C A 0.0567 11 183 0.1621 1.7567240844499343E-01
3L_14025215_SNP A G 0.2103 41 154 0.1368 2.4415117870782865E-01
3L_14025453_SNP T A 0.3938 76 117 0.5989 4.5969001982055657E-01
3L_14025678_SNP C T 0.4031 79 117 0.7556 7.0441157218157757E-01
3L_14025843_SNP G T 0.4031 79 117 0.8098 7.5226134797133937E-01
3L_14026007_SNP T C 0.3508 67 124 0.4047 5.0587921451502815E-01
3L_14026020_SNP A G 0.3542 68 124 0.5412 7.8450886560745192E-01
3L_14026063_SNP G C 0.3526 67 123 0.5558 6.0615698634546522E-01
3L_14026288_SNP G A 0.3698 71 121 0.485 6.3803680691949227E-01
3L_14026385_SNP C T 0.3161 61 132 0.2092 3.3650886817924297E-01
3L_14026387_SNP G A 0.3744 73 122 0.2527 3.5055570080004317E-01
3L_14026486_SNP A G 0.3858 76 121 0.3759 4.9964275818175785E-01
3L_14026492_SNP C T 0.3878 76 120 0.3676 4.8762391707281394E-01
3L_14026522_SNP T A 0.08333 16 176 0.4891 5.9670664416849151E-01
3L_14026564_SNP C T 0.3897 76 119 0.5092 7.5161664516137394E-01
3L_14026657_SNP C G 0.3641 71 124 0.5819 7.5428866334661937E-01
3L_14026660_SNP A C 0.359 70 125 0.616 7.7971960952871389E-01
3L_14026720_SNP C T 0.3802 73 119 0.4735 6.1460768218232953E-01
3L_14026833_SNP T C 0.3214 63 133 0.9906 8.7737358682093347E-01
3L_14026847_SNP T C 0.2143 42 154 0.6192 6.5165855017968610E-01
3L_14026871_SNP T G 0.3886 75 118 0.9924 9.6897535756785769E-01
3L_14026922_SNP C A 0.356 68 123 0.6574 7.2259512181154761E-01
3L_14026967_SNP G A 0.2923 57 138 0.6591 7.5095334514177337E-01
3L_14027069_SNP C T 0.3179 62 133 0.7581 7.6559988229154774E-01
3L_14027099_SNP G T 0.3214 63 133 0.8877 8.5640945814046132E-01
3L_14027110_SNP G A 0.3093 60 134 0.8748 7.1830143100188870E-01
3L_14027184_SNP T A 0.2974 58 137 0.1516 1.7824351351437473E-01
3L_14027272_SNP A T 0.3179 62 133 0.8392 7.4699512444335292E-01
3L_14027348_SNP A G 0.3436 67 128 0.8283 8.6786827945202349E-01
3L_14027358_SNP T C 0.3351 64 127 0.8214 7.5111252421471475E-01
3L_14027380_SNP T C 0.4639 90 104 0.7904 8.3079730213068836E-01
3L_14027384_SNP T C 0.1795 35 160 0.8974 8.7471886371905305E-01
3L_14027476_DEL T TAGTCACT 0.3918 67 104 0.9717 9.5779153946197626E-01
3L_14027507_SNP A G 0.06533 13 186 0.8153 9.4600343276602772E-01
3L_14027552_SNP C T 0.3632 69 121 0.5677 6.1659979949719357E-01
3L_14027553_SNP A C 0.3651 69 120 0.5792 6.2837290214485508E-01
3L_14027564_SNP C T 0.08673 17 179 0.5268 6.6527327321068497E-01
3L_14027594_SNP T A 0.05584 11 186 0.4179 4.5148920968705786E-01
3L_14027600_SNP G A 0.06566 13 185 0.5072 2.5298772618246423E-01
3L_14027615_SNP T C 0.4241 81 110 0.475 5.3382554810830496E-01
3L_14027668_SNP G T 0.4136 79 112 0.4361 5.6026499967939913E-01
3L_14027689_SNP A C 0.4309 81 107 0.5165 6.0013219373645466E-01
3L_14027744_SNP T A 0.4278 80 107 0.4961 5.1708192158551913E-01
3L_14027819_SNP T C 0.4421 84 106 0.6272 6.5888899444993432E-01
3L_14027842_SNP T C 0.4599 86 101 0.9226 9.6842898993233917E-01
3L_14028209_SNP G A 0.4158 79 111 0.4528 5.9772025504374060E-01
3L_14028219_SNP G A 0.4197 81 112 0.4955 6.4814628298316079E-01
3L_14028375_SNP T C 0.4895 93 97 0.7533 7.9964240991895952E-01
3L_14028393_SNP T C 0.08543 17 182 0.602 5.9900325500407436E-01
3L_14028414_SNP T C 0.1546 30 164 0.6543 8.3562271553446688E-01
3L_14028457_SNP A C 0.09091 18 180 0.488 6.1619235865530642E-01
3L_14028483_SNP T C 0.2434 46 143 0.3637 2.3509222837738708E-01
3L_14028492_SNP C T 0.4894 92 96 0.1999 2.4569705404277187E-01
3L_14028537_SNP G T 0.1337 25 162 0.6345 8.6471865726172026E-01
3L_14028967_SNP A G 0.06533 13 186 0.5407 5.2554971908004156E-01
3L_14028975_SNP A G 0.09694 19 177 0.403 5.8531632713066828E-01
3L_14029068_SNP C T 0.3161 61 132 0.2122 2.0856594235834713E-01
3L_14029088_SNP T C 0.07035 14 185 0.7261 7.3747733557792339E-01
3L_14029161_SNP G A 0.5 95 95 0.1232 1.6555857586497746E-01
3L_14029824_SNP C G 0.07653 15 181 0.8691 9.9348598340046612E-01
3L_14029825_SNP A C 0.07576 15 183 0.5575 6.7509111447498782E-01
3L_14029827_DEL T TTTTTACTATTTAACCACAAACTGGATAAACAATGTTTTCT 0.06154 12 183 0.9186 9.9472964966828303E-01
3L_14029873_SNP T A 0.2812 54 138 0.8055 9.9952419402706683E-01
3L_14029966_SNP G A 0.2723 52 139 0.7236 9.1131836049514681E-01
3L_14030021_SNP T A 0.2406 45 142 0.5573 6.8113164327149178E-01
3L_14030099_SNP T C 0.05051 10 188 0.5663 6.1241923704355750E-01
3L_14030140_SNP A G 0.2591 50 143 0.5758 6.4951086194439522E-01
3L_14030309_SNP A T 0.418 79 110 0.6134 6.0380762048978431E-01
3L_14030656_SNP T G 0.05076 10 187 0.928 7.8013301418830683E-01
3L_14030693_SNP A G 0.164 31 158 0.8704 9.3666081961717385E-01
3L_14031124_SNP T G 0.1357 27 172 0.4815 6.6016898607348995E-01
3L_14031183_SNP A G 0.1364 27 171 0.4727 6.4135997465912964E-01
3L_14031226_SNP T C 0.07143 14 182 0.4892 5.6581819455370075E-01
3L_14031302_SNP T C 0.4526 86 104 0.708 7.9476204940299711E-01
3L_14031328_SNP C T 0.08081 16 182 0.7268 8.0073237266138864E-01
3L_14031450_SNP G C 0.4021 78 116 0.8067 8.8108422567285605E-01
3L_14031519_SNP G T 0.401 77 115 0.8087 9.9616687741071397E-01
3L_14031528_SNP A C 0.06186 12 182 0.8987 7.3508413777855197E-01
3L_14031550_INS GG G 0.1011 19 169 0.6456 8.9136414562874189E-01
3L_14031611_SNP G A 0.132 26 171 0.2754 3.7070337949754217E-01
3L_14031634_SNP C T 0.1333 26 169 0.497 6.7575655078871089E-01
3L_14031663_SNP T C 0.1327 26 170 0.4478 6.0867613171525292E-01
3L_14031672_SNP C A 0.1282 25 170 0.4792 6.2528338856061794E-01
3L_14031777_SNP C A 0.05025 10 189 0.9724 9.6692462328092588E-01
3L_14031797_SNP A T 0.1939 38 158 0.4326 5.0548367416140749E-01
3L_14031798_SNP C A 0.07692 15 180 0.7401 8.7025656809038288E-01
3L_14031856_SNP T C 0.08152 15 169 0.9008 7.6405976375477780E-01
3L_14031936_SNP G A 0.1158 22 168 0.3861 3.9068364518235510E-01
3L_14031950_SNP G A 0.1204 23 168 0.3648 3.4483860910321773E-01
3L_14031989_SNP C A 0.05181 10 183 0.5783 6.1679971878081807E-01
3L_14032010_DEL C CTT 0.1459 27 158 0.1568 8.2295137766898563E-02
3L_14032041_SNP A C 0.2487 48 145 0.8869 8.9330248217004171E-01
3L_14032127_SNP G T 0.2474 48 146 0.8242 8.0910775717557826E-01
3L_14032138_SNP A C 0.05051 10 188 0.5663 6.1241923704355750E-01
3L_14032139_SNP A C 0.05051 10 188 0.5663 6.1241923704355750E-01
3L_14032325_SNP T C 0.07614 15 182 0.3277 3.9700360976095006E-01
3L_14032379_SNP A G 0.3368 64 126 0.9376 8.9807947383728248E-01
3L_14032394_SNP A G 0.05051 10 188 0.2546 3.1930053424019333E-01
3L_14032413_SNP C T 0.06218 12 181 0.8122 9.7123155745373702E-01
3L_14032448_SNP A G 0.0603 12 187 0.5156 4.6497347425302438E-01
3L_14032533_SNP C T 0.4677 87 99 0.8751 8.4244357038380213E-01
3L_14032628_SNP A G 0.1224 24 172 0.3149 4.5238736235788291E-01
3L_14032631_SNP A C 0.06 12 188 0.2846 3.4884834407714793E-01
3L_14032944_SNP G C 0.3646 70 122 0.7976 6.2582272143195383E-01
3L_14033019_SNP T C 0.4241 81 110 0.3962 2.8610131786237647E-01
3L_14033150_SNP G C 0.065 13 187 0.1889 2.3331702992322623E-01
3L_14033211_SNP G C 0.4031 79 117 0.5908 5.2171353766021333E-01
3L_14033220_SNP G A 0.1959 38 156 0.4952 6.1300717610172306E-01
3L_14033376_SNP T G 0.4844 93 99 0.7728 9.7788270949286016E-01
3L_14033792_SNP C T 0.2615 51 144 0.9066 9.1283340616133124E-01
3L_14033809_DEL T TCC 0.09845 19 174 0.6778 9.9882830738935136E-01
3L_14034171_SNP A C 0.2629 51 143 0.9157 8.8585428036791791E-01
3L_14034173_SNP G A 0.2769 54 141 0.8192 8.7487381606482728E-01
3L_14034177_SNP G C 0.2604 50 142 0.8412 6.9610486827347118E-01
3L_14034193_SNP T G 0.2646 50 139 0.8677 9.5145973026716346E-01
3L_14034232_SNP C T 0.2772 51 133 0.5001 4.9008297852510985E-01
3L_14034347_SNP C T 0.4096 77 111 0.914 9.2012063483194784E-01
3L_14034348_SNP G A 0.4021 76 113 0.8521 8.4473198905823599E-01
3L_14034706_SNP G T 0.1475 27 156 0.1404 4.1380802267338014E-02
3L_14034708_DEL T TT 0.125 22 154 0.5573 5.0302553323629828E-01
3L_14034903_SNP T A 0.2513 48 143 0.53 4.8125948810604502E-01
3L_14035013_SNP T C 0.2935 54 130 0.6174 4.9402798131858228E-01
3L_14035077_SNP A C 0.08718 17 178 0.2237 2.9324435060716558E-01
3L_14035314_SNP T C 0.3508 67 124 0.6109 4.5386694114680570E-01
3L_14035396_SNP A G 0.08122 16 181 0.9229 8.2850941646859266E-01
3L_14035399_SNP G A 0.08122 16 181 0.9229 8.2850941646859266E-01
3L_14035450_SNP T C 0.3421 65 125 0.4141 4.9971142332139640E-01
3L_14035473_SNP T C 0.07107 14 183 0.9582 8.2114251537241090E-01
3L_14035477_SNP A G 0.06736 13 180 0.9572 8.7794496868433980E-01
3L_14035500_SNP C T 0.4286 75 100 0.6376 8.1381727895448319E-01
3L_14035533_SNP T C 0.05076 10 187 0.8636 7.9040698470083603E-01
3L_14035559_SNP T C 0.06533 13 186 0.6724 6.6811177864550586E-01
3L_14035572_SNP A G 0.05102 10 186 0.8707 7.9964607027223655E-01
3L_14035649_SNP T C 0.3279 60 123 0.3738 5.1387098968303557E-01
3L_14035673_SNP G C 0.06061 12 186 0.6193 6.1009761351158376E-01
3L_14035757_SNP A G 0.3731 72 121 0.4214 3.1858074026541083E-01
3L_14035802_SNP C G 0.3422 64 123 0.2846 3.8783656446883408E-01
3L_14035844_SNP T C 0.06667 13 182 0.9619 8.0170319538878398E-01
3L_14035979_SNP T C 0.3368 65 128 0.6037 5.6425592193705976E-01
3L_14036125_SNP T A 0.07254 14 179 0.3979 5.2574097616195747E-01
3L_14036152_SNP T C 0.1015 20 177 0.5164 3.6644509234392386E-01
3L_14036162_SNP T A 0.1036 20 173 0.808 6.3475620545326539E-01
3L_14036339_SNP T C 0.1649 32 162 0.9967 9.1160340623830627E-01
3L_14036413_SNP G T 0.1053 20 170 0.1968 2.1702738837050106E-01
3L_14036417_SNP T C 0.09744 19 176 0.2325 2.3801510958728644E-01
3L_14036443_SNP A G 0.132 26 171 0.8338 7.5710521281785792E-01
3L_14036517_SNP G A 0.08163 16 180 0.247 3.5718603226454448E-01
3L_14036692_SNP G T 0.1676 31 154 0.728 9.4732938053064830E-01
3L_14036751_SNP T C 0.3883 73 115 0.339 4.9797201399527047E-01
3L_14036770_SNP G A 0.2042 39 152 0.9048 7.3206323869074152E-01
3L_14036928_SNP C G 0.342 66 127 0.8041 8.0503228259793103E-01
3L_14036934_SNP T G 0.4352 84 109 0.3424 4.5257419646091623E-01
3L_14036935_SNP C T 0.101 20 178 0.3617 3.7031468856789318E-01
3L_14037076_SNP A G 0.4362 82 106 0.3698 5.6302728699861659E-01
3L_14037160_SNP T C 0.1852 35 154 0.5883 4.8827329149994425E-01
3L_14037190_SNP C A 0.1892 35 150 0.848 7.1666037323916998E-01
3L_14037343_SNP T C 0.3155 59 128 0.5101 4.4724495043933610E-01
3L_14037478_SNP A G 0.4021 76 113 0.9994 8.1923095138150115E-01
3L_14037544_SNP T C 0.4188 80 111 0.3247 3.2816663300343463E-01
3L_14037571_SNP C T 0.4352 84 109 0.2641 2.8351702690448066E-01
3L_14037634_SNP T C 0.08163 16 180 0.2828 3.4416243083917097E-01
3L_14037667_SNP G A 0.3958 76 116 0.1654 1.4137437078941195E-01
3L_14037688_SNP A T 0.2766 52 136 0.1062 1.0428933913872074E-01
3L_14037769_SNP C G 0.4674 86 98 0.08917 1.2872135821859743E-01
3L_14037808_SNP G A 0.05051 10 188 0.5619 5.4147319320531317E-01
3L_14037844_SNP T C 0.05155 10 184 0.6549 3.5813292901786009E-01
3L_14037982_SNP A G 0.2371 46 148 0.02821 2.1169862636409676E-02
3L_14038089_SNP T C 0.2857 54 135 0.7206 7.5660084573032238E-01
3L_14038138_SNP G A 0.3299 64 130 0.5224 4.3809337940262949E-01
3L_14038379_SNP C T 0.2284 45 152 0.7369 9.3743625813622000E-01
3L_14038412_SNP C T 0.1616 32 166 0.834 6.5773237530940476E-01
3L_14038462_SNP A G 0.05556 11 187 0.04725 6.5842139236531885E-02
3L_14038520_SNP A G 0.08586 17 181 0.4118 4.9005023669771652E-01
3L_14038528_SNP A G 0.1582 31 165 0.9257 8.0743973003984904E-01
3L_14038615_SNP T C 0.06701 13 181 0.3792 3.1535452201326197E-01
3L_14038651_SNP G A 0.2356 45 146 0.8173 9.2946417095868217E-01
3L_14038717_SNP T G 0.1122 22 174 0.7549 7.7667086149572406E-01
3L_14038762_SNP T C 0.2798 54 139 0.4711 6.0741029915552958E-01
3L_14038882_SNP A T 0.226 40 137 0.6931 6.7763133383811869E-01
3L_14038907_SNP A T 0.4817 92 99 0.5752 6.6836470566669459E-01
3L_14038912_SNP C T 0.4868 92 97 0.5607 7.1947218341331287E-01
3L_14039101_SNP A G 0.4474 85 105 0.7443 6.8949650943635910E-01
3L_14039185_SNP G A 0.359 70 125 0.3551 3.1654718870268794E-01
3L_14039224_SNP A G 0.2526 49 145 0.562 5.3923170808564236E-01
3L_14039248_SNP A T 0.06061 12 186 0.1766 2.0966817072180599E-01
3L_14039275_SNP T C 0.2205 43 152 0.1951 1.8113099322426984E-01
3L_14039329_SNP A G 0.1198 23 169 0.3686 3.6382516728946390E-01
3L_14039356_SNP T G 0.2642 51 142 0.06967 1.2073760296585800E-01
3L_14039397_SNP C G 0.3469 68 128 0.2634 2.8410542658427329E-01
3L_14039455_SNP A C 0.05584 11 186 0.07382 1.1119360632692032E-01
3L_14039467_SNP A G 0.08854 17 175 0.6223 6.2872706590598937E-01
3L_14039476_SNP A G 0.1624 32 165 0.2675 4.3318051222806409E-01
3L_14039539_SNP T C 0.3228 61 128 0.1963 2.3964944563004908E-01
3L_14039578_SNP A G 0.2328 44 145 0.7219 6.5171903905701623E-01
3L_14039650_SNP G C 0.1959 38 156 0.6455 6.8194131114831513E-01
3L_14039744_SNP C G 0.2694 52 141 0.1967 2.1253230897055619E-01
3L_14039751_SNP C A 0.3782 73 120 0.5342 6.0115715250130863E-01
3L_14039754_SNP T A 0.2895 55 135 0.09353 1.4351806088031160E-01
3L_14039760_INS TT T 0.257 46 133 0.1781 1.4761839157481882E-01
3L_14039796_SNP G A 0.2827 54 137 0.4692 4.2978558382859366E-01
3L_14039834_SNP T C 0.3109 60 133 0.1659 2.4310659046859473E-01
3L_14039840_SNP T C 0.3179 62 133 0.1802 1.7765462412468591E-01
3L_14039855_SNP T C 0.3333 64 128 0.2538 3.7458321633145175E-01
3L_14039858_SNP T G 0.08763 17 177 0.5115 4.9299310629357329E-01
3L_14039897_SNP T C 0.2678 49 134 0.6013 5.8864314214645064E-01
3L_14039960_SNP C G 0.367 69 119 0.8052 8.5252987059037566E-01
3L_14040032_SNP G C 0.09091 18 180 0.222 3.4926635437437903E-01
3L_14040053_SNP T C 0.08673 17 179 0.6034 4.6079560107831574E-01
3L_14040059_SNP G A 0.09694 19 177 0.6215 5.3432180830260623E-01
3L_14040062_SNP A G 0.07732 15 179 0.9574 8.4746032109293790E-01
3L_14040077_SNP T C 0.1354 26 166 0.5283 4.6488748635412047E-01
3L_14040152_SNP A G 0.4921 93 96 0.5878 4.2214172613817913E-01
3L_14040244_SNP A G 0.09091 18 180 0.02697 8.9112307124949330E-02
3L_14040446_SNP T C 0.3016 57 132 0.1917 3.9902757372239739E-01
3L_14040614_SNP A T 0.2083 40 152 0.6993 4.7799614517064393E-01
3L_14040662_SNP T A 0.4526 86 104 0.6166 5.7301830504540963E-01
3L_14040704_SNP C G 0.3878 76 120 0.3608 5.1801641341314919E-01
3L_14040758_SNP T G 0.3529 66 121 0.5937 6.3091716409427567E-01
3L_14040824_SNP A G 0.2135 41 151 0.33 3.6888921550947396E-01
3L_14040904_SNP A T 0.3989 75 113 0.2487 2.8259517234417020E-01
3L_14040912_SNP T A 0.07732 15 179 0.9234 8.6870572896828624E-01
3L_14040920_SNP A C 0.3006 49 114 0.3142 3.1072335505595683E-01
3L_14040926_SNP C T 0.114 22 171 0.5475 5.9608305911301085E-01
3L_14040930_SNP A G 0.0829 16 177 0.5732 4.6761066207336044E-01
3L_14040981_SNP C T 0.2811 52 133 0.2262 4.0760415252084092E-01
3L_14041077_SNP A C 0.05102 10 186 0.6525 3.5912172001577403E-01
3L_14041131_SNP T A 0.1675 32 159 0.4094 2.9073549009551536E-01
3L_14041133_SNP C A 0.1179 23 172 0.6128 7.2369767810471530E-01
3L_14041147_SNP T G 0.05102 10 186 0.6525 3.5912172001577403E-01
3L_14041150_SNP A G 0.1179 23 172 0.6128 7.2369767810471530E-01
3L_14041199_SNP A C 0.05584 11 186 0.6816 3.5490182423251471E-01
3L_14041205_SNP G C 0.05102 10 186 0.6874 6.9381258444804006E-01
3L_14041363_SNP A G 0.07368 14 176 0.177 1.7592817649331738E-01
3L_14041367_SNP G T 0.1466 28 163 0.3664 2.4375026618929418E-01
3L_14041424_SNP A T 0.08718 17 178 0.5317 5.3293495986700401E-01
3L_14041487_SNP A G 0.2316 44 146 0.004488 9.5781550274482829E-03
3L_14041550_SNP G C 0.08205 16 179 0.3298 3.0501272686503367E-01
3L_14041583_SNP A T 0.4286 81 108 0.1548 2.0568530330929780E-01
3L_14041601_SNP A T 0.1865 36 157 0.5494 4.9157037563273542E-01
3L_14041616_SNP T C 0.2356 45 146 0.009798 4.1967377412543264E-02
3L_14041664_SNP A G 0.2042 39 152 0.3019 4.4171796706985200E-01
3L_14041865_SNP T C 0.3404 64 124 0.1514 2.4335646435562364E-01
3L_14041955_SNP G C 0.4421 84 106 0.2296 3.5056625184910284E-01
3L_14041973_SNP T G 0.2448 47 145 0.003658 1.0371633842928722E-02
3L_14042096_SNP T C 0.2256 44 151 0.9411 8.9447145206377499E-01
3L_14042122_SNP T G 0.06091 12 185 0.02963 4.3703263493555931E-02
3L_14042126_SNP C T 0.1077 21 174 0.6367 7.3652874680992042E-01
3L_14042144_SNP T G 0.4747 94 104 0.8154 7.5592958332355709E-01
3L_14042153_SNP C A 0.2386 47 150 0.8203 8.1528099133469145E-01
3L_14042168_SNP C T 0.164 31 158 0.3345 2.4935759775619937E-01
3L_14042170_SNP T G 0.1692 33 162 0.828 7.9712251222527919E-01
3L_14042172_SNP A T 0.2953 57 136 0.1531 1.6782167429330774E-01
3L_14042177_SNP T G 0.2564 50 145 0.8106 8.3849640002950354E-01
3L_14042264_SNP T C 0.08854 17 175 0.1994 1.9626128168646761E-01
3L_14042276_SNP C T 0.299 58 136 0.5314 4.7057796953589448E-01
3L_14042578_SNP G A 0.4194 78 108 0.2142 2.2141259185099971E-01
3L_14042583_SNP T C 0.4611 89 104 0.4382 4.8714129592626432E-01
3L_14042623_SNP T A 0.114 22 171 0.4645 6.5815877188818095E-01
3L_14042689_SNP T C 0.09794 19 175 0.7272 8.4289272462396037E-01
3L_14042914_SNP A G 0.1061 21 177 0.4666 5.6428562499406698E-01
3L_14042918_SNP A G 0.1818 36 162 0.9895 9.8238893256444826E-01
3L_14042948_SNP T C 0.102 20 176 0.5428 6.8294928707243829E-01
3L_14042961_SNP A T 0.1458 28 164 0.421 5.4047689822715617E-01
3L_14042989_SNP A T 0.1061 21 177 0.474 5.8183246020055412E-01
3L_14043039_SNP A G 0.4764 91 100 0.4396 3.5305722793831562E-01
3L_14043054_SNP T C 0.2263 43 147 0.8022 9.6775809940811353E-01
3L_14043091_SNP G T 0.2 38 152 0.5298 6.5530570750075490E-01
3L_14043104_DEL T TT 0.4649 86 99 0.5257 4.5173730923858135E-01
3L_14043157_INS TGGATACAGCAT T 0.1075 20 166 0.5625 7.0020913156881137E-01
3L_14043159_SNP T C 0.2833 51 129 0.04851 3.4735272926521163E-02
3L_14043161_SNP T C 0.1022 19 167 0.6631 8.4807816389669810E-01
3L_14043163_SNP A T 0.2833 51 129 0.06077 4.8067511934710511E-02
3L_14043225_SNP C T 0.4566 79 94 0.2 1.4522583224708363E-01
3L_14043228_SNP T A 0.4317 79 104 0.2154 1.5140925468411537E-01
3L_14043231_SNP G A 0.4469 80 99 0.1896 1.3250153807110598E-01
3L_14043287_SNP G T 0.2188 35 125 0.541 7.3675378788464962E-01
3L_14043352_SNP T C 0.09626 18 169 0.7243 7.7743603141086570E-01
3L_14043411_SNP G C 0.3046 53 121 0.3674 4.7618054652355002E-01
3L_14043478_SNP A C 0.4712 90 101 0.5898 6.4134884048776186E-01
3L_14043489_SNP C T 0.06599 13 184 0.1338 1.9799578438671261E-01
3L_14043536_SNP T G 0.3262 61 126 0.1077 1.5921261997943181E-01
3L_14043543_SNP A G 0.1168 23 174 0.01754 1.8161247001377532E-02
3L_14043547_SNP A T 0.1122 22 174 0.02661 3.9237130715543106E-02
3L_14043554_SNP C T 0.1658 32 161 0.5158 5.5354327219737010E-01
3L_14043556_SNP A G 0.1168 23 174 0.0217 2.6226753136386886E-02
3L_14043574_SNP T C 0.1077 21 174 0.4778 5.6476071113879667E-01
3L_14043598_SNP G C 0.4053 77 113 0.01296 1.1595607902468786E-02
3L_14043642_SNP C T 0.07653 15 181 0.2389 3.1351098000618871E-01
3L_14043653_SNP C T 0.1061 19 160 0.252 3.0722765461639168E-01
3L_14043710_SNP A C 0.1944 35 145 0.7933 7.2072250594032417E-01
3L_14043780_SNP G C 0.1099 20 162 0.3657 3.6050110903437727E-01
3L_14043898_SNP C T 0.3667 66 114 0.8093 8.1402192218408242E-01
3L_14043903_SNP A G 0.1148 21 162 0.02011 1.8160832441973449E-02
3L_14043924_SNP A G 0.3652 65 113 0.5585 7.2365352381268022E-01
3L_14043935_SNP A C 0.1467 27 157 0.7424 6.6514151734675819E-01
3L_14044108_SNP A T 0.09231 18 177 0.115 1.2129880387154335E-01
3L_14044160_SNP G C 0.2296 45 151 0.1491 1.2041959896849830E-01
3L_14044162_SNP G A 0.1786 35 161 0.05968 4.8142419306563190E-02
3L_14044163_SNP A T 0.09596 19 179 0.005908 8.0608883443339368E-03
3L_14044167_SNP A G 0.09596 19 179 0.005908 8.0608883443339368E-03
3L_14044168_SNP T A 0.09184 18 178 0.005498 1.0279486424578415E-02
3L_14044173_SNP A T 0.09596 19 179 0.005908 8.0608883443339368E-03
3L_14044232_SNP T C 0.07216 14 180 0.1264 1.5057643180189983E-01
3L_14044385_SNP A G 0.3545 67 122 0.6284 8.7385042513535838E-01
3L_14044389_SNP C T 0.09596 19 179 0.551 5.5334994948174554E-01
3L_14044525_SNP A C 0.2094 40 151 0.2131 2.8052333886874914E-01
3L_14045000_SNP A G 0.1385 27 168 0.3668 3.8844138938688455E-01
3L_14045103_SNP G A 0.3368 64 126 0.4109 6.1571122301421533E-01
3L_14045104_SNP A T 0.1055 21 178 0.4751 5.8561907136213665E-01
3L_14045158_SNP T C 0.08333 16 176 0.2381 2.6603594473900594E-01
3L_14045283_SNP C A 0.2062 40 154 0.1562 1.9839630372906591E-01
3L_14045365_SNP G A 0.07292 14 178 0.72 7.0337791868135469E-01
3L_14045384_SNP A G 0.1371 27 170 0.01234 1.9064103104049462E-02
3L_14045394_SNP G A 0.07653 15 181 0.6608 6.3347873490093964E-01
3L_14045457_SNP A C 0.1198 23 169 0.5754 7.3978712596409446E-01
3L_14045498_SNP T A 0.09596 19 179 0.0001674 4.7798024661475019E-04
3L_14045540_SNP C T 0.3704 70 119 0.4261 4.4666397659173018E-01
3L_14045579_SNP A T 0.4021 76 113 0.6979 7.6084490965251028E-01
3L_14045785_SNP T C 0.3679 71 122 0.1033 9.6226985251131936E-02
3L_14045802_SNP A T 0.05051 10 188 0.7984 7.2873576170105792E-01
3L_14045803_SNP A C 0.09231 18 177 0.002424 6.0395869604541559E-03
3L_14045843_SNP T C 0.1832 35 156 0.8998 9.7293662382251123E-01
3L_14045881_SNP T C 0.06533 13 186 0.8038 7.0111932798760512E-01
3L_14045890_SNP T C 0.3927 75 116 0.3495 6.0077960268440611E-01
3L_14045902_SNP T C 0.3613 69 122 0.1006 8.4750975982313403E-02
3L_14045933_SNP C T 0.09744 19 176 0.6214 7.4600076149406913E-01
3L_14046066_SNP A G 0.05128 10 185 0.7668 7.1984348685207533E-01
3L_14046121_SNP G A 0.1152 22 169 0.2622 2.8880861965163529E-01
3L_14046146_SNP T G 0.06122 12 184 0.7003 7.8407122897670911E-01
3L_14046236_SNP A G 0.3579 68 122 0.06608 6.0755524532213348E-02
3L_14046238_SNP A G 0.3438 66 126 0.09786 8.4951747942550004E-02
3L_14046291_SNP C T 0.06154 12 183 0.5772 6.5452814197085685E-01
3L_14046303_SNP T G 0.05181 10 183 0.4238 2.4536502819867156E-01
3L_14046329_SNP C G 0.3936 74 114 0.04911 3.9097894174223123E-02
3L_14046366_SNP T G 0.1192 23 170 0.5169 5.2956583776183264E-01
3L_14046376_SNP G A 0.1061 21 177 0.474 5.8183246020055412E-01
3L_14046394_SNP C T 0.1875 36 156 0.8192 8.1534104016036857E-01
3L_14046583_SNP C T 0.09845 19 174 0.3124 4.2715968230507129E-01
3L_14046730_SNP T A 0.1457 29 170 0.01563 1.9963241497660811E-02
3L_14046963_SNP C G 0.4945 90 92 0.1355 1.0534621819453327E-01
3L_14046969_SNP A C 0.08649 16 169 0.07104 1.4083178692339582E-01
3L_14047051_SNP A G 0.107 20 167 0.01986 2.1445845560600960E-02
3L_14047240_SNP T C 0.4233 80 109 0.05614 5.1880908439462844E-02
3L_14047296_SNP C T 0.09645 19 178 0.7594 9.3793006213802965E-01
3L_14047343_SNP A G 0.09744 19 176 0.6192 8.1916344710864664E-01
3L_14047474_SNP G A 0.193 33 138 0.8961 7.2280803957709816E-01
3L_14047475_SNP C A 0.1954 34 140 0.9188 9.0369465685373529E-01
3L_14047511_SNP G T 0.3526 67 123 0.03224 3.9773343051450569E-02
3L_14047543_SNP C A 0.09948 19 172 0.2364 2.1411635178920818E-01
3L_14047580_SNP T C 0.4439 83 104 0.1503 1.3718849343434336E-01
3L_14047588_SNP A C 0.09845 19 174 0.1443 2.7880799096080866E-01
3L_14047647_SNP T A 0.2543 44 129 0.1256 1.3105868258431164E-01
3L_14047692_INS GTACATTTG G 0.2749 47 124 0.7761 9.4388001273028410E-01
3L_14047708_INS ATGTA A 0.2407 39 123 0.8224 8.2962694161210537E-01
3L_14047713_SNP C T 0.0663 12 169 0.5891 7.9055486638320582E-01
3L_14047717_SNP T A 0.2647 45 125 0.9666 7.8552216202840786E-01
3L_14047733_SNP A C 0.2775 48 125 0.663 8.4816781656464157E-01
3L_14047784_SNP A C 0.2294 39 131 0.3498 4.4516064331705019E-01
3L_14047804_SNP A G 0.1235 21 149 0.2256 3.2305126072550716E-01
3L_14047812_SNP T C 0.05233 9 163 0.8899 8.2067450221219140E-01
3L_14047852_SNP A G 0.06011 11 172 0.6526 9.9906850190336294E-01
3L_14047854_SNP C T 0.3118 53 117 0.9135 9.4072177495541565E-01
3L_14048022_SNP A C 0.09645 19 178 0.5387 6.9958457800686258E-01
3L_14048032_DEL A AATCGGTGA 0.1202 22 161 0.05678 4.9374865731948166E-02
3L_14048061_SNP A G 0.1623 31 160 0.3837 3.2335279889898694E-01
3L_14048096_SNP A G 0.4316 82 108 0.2675 2.8228790511363866E-01
3L_14048300_SNP A G 0.171 33 160 0.3971 4.6325279926436225E-01
3L_14048464_SNP A T 0.2827 54 137 0.3806 3.1844816033332979E-01
3L_14048547_SNP C T 0.09948 19 172 0.6858 7.8190703784541904E-01
3L_14048629_SNP C T 0.08947 17 173 0.7329 7.8957162974100292E-01
3L_14048630_SNP A T 0.1283 24 163 0.5688 5.9067887356152871E-01
3L_14048635_SNP G T 0.08466 16 173 0.5829 6.6045902969353365E-01
3L_14048651_SNP A T 0.08901 17 174 0.5304 5.1792903547649161E-01
3L_14048652_SNP C A 0.2304 44 147 0.8737 9.8283209965069962E-01
3L_14048690_SNP G A 0.1354 26 166 0.3621 3.7963899407039914E-01
3L_14048691_SNP G A 0.2487 47 142 0.8452 9.3428306180539367E-01
3L_14048711_SNP A C 0.05759 11 180 0.01906 2.5352093891522022E-02
3L_14048716_SNP A C 0.2435 47 146 0.7852 5.4001932288147958E-01
3L_14048728_SNP T C 0.1649 31 157 0.4833 5.5803795903426257E-01
3L_14048782_SNP A G 0.4474 85 105 0.3256 4.4727923493394206E-01
3L_14048930_SNP C T 0.3906 75 117 0.5406 4.7804241681690696E-01
3L_14048951_SNP T C 0.0603 12 187 0.1778 2.2591078744934712E-01
3L_14048952_DEL C CC 0.05376 10 176 0.6237 6.9694074096145098E-01
3L_14049059_SNP C A 0.2565 49 142 0.4396 5.5137121168131076E-01
3L_14049076_SNP T C 0.07254 14 179 0.6979 7.8797945184906171E-01
3L_14049080_SNP T C 0.2513 49 146 0.687 8.9695248333306721E-01
3L_14049083_SNP T G 0.25 48 144 0.4344 6.1227557120978204E-01
3L_14049105_SNP T G 0.2973 55 130 0.1032 1.0229491536297175E-01
3L_14049137_SNP G C 0.2995 56 131 0.3004 2.6797838828306808E-01
3L_14049164_SNP A G 0.1055 21 178 0.6297 9.5140352575983467E-01
3L_14049328_SNP T A 0.1503 29 164 0.2066 3.6537300090740621E-01
3L_14049369_SNP C A 0.381 72 117 0.9831 8.7340974370370661E-01
3L_14049457_SNP A G 0.3947 75 115 0.1985 2.6177202992143644E-01
3L_14049473_SNP A C 0.0603 12 187 0.6653 8.3006300869896465E-01
3L_14049474_SNP T A 0.06061 12 186 0.665 8.0242301246150516E-01
3L_14049508_DEL A TG 0.411 67 96 0.709 7.2027891190701032E-01
3L_14049510_SNP C T 0.1615 31 161 0.9649 9.6380362532450503E-01
3L_14049517_SNP C T 0.4706 88 99 0.7024 6.8215624430825295E-01
3L_14049532_SNP T C 0.2487 47 142 0.7886 8.1567740306758352E-01
3L_14049650_SNP G T 0.2688 50 136 0.1546 1.8399341154560955E-01
3L_14049653_SNP C T 0.2912 53 129 0.04773 8.6961080972076443E-02
3L_14049682_DEL T TT 0.1828 34 152 0.09852 1.0834196426082598E-01
3L_14049692_SNP T C 0.2646 50 139 0.0676 7.0937859244152204E-02
3L_14049745_SNP T G 0.2656 51 141 0.03522 4.2303557364369297E-02
3L_14049806_SNP A C 0.1895 36 154 0.6939 6.7353544733999460E-01
3L_14049841_SNP G A 0.2834 53 134 0.9813 9.3860900842187978E-01
3L_14049855_SNP T C 0.2513 48 143 0.06013 8.3065373383478566E-02
3L_14049866_SNP T A 0.3105 59 131 0.1414 1.3641279476894252E-01
3L_14049879_DEL A TATTATCCTTACTTACT 0.2747 50 132 0.1669 8.7396770144026914E-02
3L_14049908_SNP A T 0.2474 48 146 0.1571 2.0106334194016262E-01
3L_14049917_SNP C A 0.3141 60 131 0.1396 1.3874704949538175E-01
3L_14049926_DEL T CGC 0.2423 47 147 0.134 1.6787937288062049E-01
3L_14049940_SNP T C 0.3105 59 131 0.1912 2.2558539196942962E-01
3L_14049943_SNP G A 0.2421 46 144 0.07642 8.9121839908351319E-02
3L_14049951_SNP A C 0.2462 48 147 0.07938 9.3029079679657567E-02
3L_14050041_SNP T C 0.2526 49 145 0.1193 1.3346429286707806E-01
3L_14050083_INS AAA A 0.3161 61 132 0.4895 5.8982155590006224E-01
3L_14050214_SNP T G 0.2708 52 140 0.2159 2.4610994225416960E-01
3L_14050331_SNP T G 0.1897 37 158 0.686 7.0431572311126978E-01
3L_14050332_SNP G A 0.4715 91 102 0.8727 7.6832897444875181E-01
3L_14050340_SNP C G 0.1795 35 160 0.8301 9.0776629245029838E-01
3L_14050377_SNP T C 0.1015 20 177 0.3964 5.0382647632621635E-01
3L_14050426_SNP A G 0.2113 41 153 0.7605 7.5858784222291575E-01
3L_14050461_SNP T C 0.1429 25 150 0.8269 4.2517535348701840E-01
3L_14050469_SNP A G 0.2021 39 154 0.8237 7.9061827163526843E-01
3L_14050569_SNP C A 0.4545 85 102 0.996 9.9512832146186003E-01
3L_14050576_SNP C T 0.4492 84 103 0.9258 9.3441160044208527E-01
3L_14050587_SNP C T 0.4652 87 100 0.9026 9.2928765767909760E-01
3L_14050588_SNP C G 0.08163 16 180 0.8169 9.5286790913870800E-01
3L_14050589_SNP C T 0.497 83 84 0.9725 9.1071780411435976E-01
3L_14050601_INS AAATAACTCA A 0.4599 86 101 0.8241 8.3223592408103675E-01
3L_14050623_SNP G C 0.4536 83 100 0.7911 8.0653346197041031E-01
3L_14050646_SNP G A 0.4684 89 101 0.9003 9.0215627582186075E-01
3L_14050648_SNP A G 0.2604 50 142 0.07323 9.1699278674216345E-02
3L_14050673_SNP A C 0.06806 13 178 0.8707 9.9963214989633964E-01
3L_14050693_SNP G A 0.4 76 114 0.9982 7.9552766677401676E-01
3L_14050696_SNP A G 0.1282 25 170 0.6762 8.7481802216182381E-01
3L_14050748_SNP A G 0.1128 22 173 0.4877 6.7817196031845328E-01
3L_14050799_SNP G T 0.1604 30 157 0.7978 8.4256731152923681E-01
3L_14050806_SNP T C 0.0567 11 183 0.8614 8.9583678821069768E-01
3L_14050858_SNP C T 0.08163 16 180 0.8557 5.8036632305096847E-01
3L_14050868_INS ATTA A 0.05348 10 177 0.7866 7.8225335596152124E-01
3L_14050881_SNP T G 0.06599 13 184 0.2049 3.7035380720672539E-01
3L_14051042_SNP T A 0.1869 37 161 0.662 6.4469031888817763E-01
3L_14051056_SNP A C 0.09278 18 176 0.5432 6.9333424501110008E-01
3L_14051109_SNP A C 0.1223 23 165 0.236 3.8978681778325064E-01
3L_14051119_SNP A G 0.3737 71 119 0.7628 7.4004554492167274E-01
3L_14051127_INS TAGT T 0.3886 68 107 0.5182 5.3695595144623121E-01
3L_14051137_SNP A G 0.4947 93 95 0.5255 5.4922242397586185E-01
3L_14051246_SNP C T 0.4946 92 94 0.1418 2.2572854188191616E-01
3L_14051271_SNP G A 0.3161 61 132 0.1706 2.3956955454102991E-01
3L_14051273_SNP G A 0.09744 19 176 0.9961 7.8142065642429881E-01
3L_14051303_SNP T C 0.3834 74 119 0.6526 7.5077709260084358E-01
3L_14051314_SNP A C 0.2356 45 146 0.8949 9.8210799468514531E-01
3L_14051315_SNP C T 0.3511 66 122 0.9976 9.6615020224575721E-01
3L_14051336_SNP A T 0.4444 84 105 0.8633 8.2900562534292899E-01
3L_14051338_SNP T G 0.1466 28 163 0.5801 7.1019797474186941E-01
3L_14051347_SNP T C 0.09184 18 178 0.5175 6.7031872954268934E-01
3L_14051383_DEL A AG 0.3743 70 117 0.9521 7.9243111421710999E-01
3L_14051387_SNP C G 0.3737 71 119 0.9586 8.7493441554504714E-01
3L_14051388_SNP G C 0.2842 54 136 0.6453 4.0488832957751475E-01
3L_14051420_SNP C T 0.2552 49 143 0.3891 3.4115986548224175E-01
3L_14051555_SNP A G 0.07653 15 181 0.9115 7.3170790822543830E-01
3L_14051572_SNP A G 0.06599 13 184 0.6734 4.6955070873624127E-01
3L_14051607_SNP A T 0.08163 16 180 0.3149 3.5247957036250199E-01
3L_14051707_SNP A G 0.1443 28 166 0.5832 6.1895608804270541E-01
3L_14051794_SNP T G 0.3613 69 122 0.4523 5.7715179022037111E-01
3L_14051810_SNP A C 0.1269 25 172 0.7417 8.0349275689340482E-01
3L_14051813_SNP T A 0.1421 28 169 0.7005 9.0550191659086066E-01
3L_14051814_SNP G A 0.1276 25 171 0.7408 7.6542688908016543E-01
3L_14051889_DEL GG G 0.164 31 158 0.6549 7.3784942420228916E-01
3L_14051950_SNP G C 0.3676 68 117 0.6522 4.1464482061222663E-01
3L_14051958_SNP A T 0.4916 88 91 0.9467 7.7861635525372530E-01
3L_14051970_SNP C T 0.4946 91 93 0.9101 8.2812354469657434E-01
3L_14051996_SNP C A 0.4512 74 90 0.9423 7.0889737211198622E-01
3L_14051997_SNP G A 0.3883 73 115 0.5389 7.5986950864873326E-01
3L_14052012_SNP G A 0.1088 21 172 0.8934 8.6666646415220294E-01
3L_14052029_SNP G T 0.055 11 189 0.579 4.6516128527724743E-01
3L_14052030_SNP G A 0.055 11 189 0.579 4.6516128527724743E-01
3L_14052036_DEL C CCGTA 0.05528 11 188 0.5762 4.6273865626269972E-01
3L_14052037_SNP T C 0.4375 77 99 0.768 9.7034750076630261E-01
3L_14052038_SNP T G 0.2944 53 127 0.3567 7.1156520363857201E-01
3L_14052042_SNP G T 0.1333 26 169 0.7894 6.6644077148568326E-01
3L_14052054_SNP C T 0.08673 17 179 0.8619 7.2897524743464226E-01
3L_14052063_SNP A T 0.4194 78 108 0.6372 8.4919944539547187E-01
3L_14052163_SNP G A 0.3784 70 115 0.9674 8.2498191656801867E-01
3L_14052223_INS ACAATAAATGTGC T 0.1865 36 157 0.4451 4.2152921484650663E-01
3L_14052253_DEL T TTGCTTCCATT 0.06701 13 181 0.7011 8.3516769860305007E-01
3L_14052273_SNP A C 0.102 20 176 0.193 2.0926399479398672E-01
3L_14052291_SNP A G 0.1237 24 170 0.1694 2.3104102461047249E-01
3L_14052302_SNP A G 0.07179 14 181 0.1656 2.6199785747232651E-01
3L_14052304_SNP C A 0.2565 49 142 0.2888 4.0694158742957576E-01
3L_14052318_SNP T A 0.2632 50 140 0.2237 3.1970369621485961E-01
3L_14052324_SNP T C 0.07538 15 184 0.693 8.5275420651493217E-01
3L_14052347_SNP T C 0.232 45 149 0.1252 1.4060210322381705E-01
3L_14052392_SNP T A 0.45 81 99 0.03621 6.4476578763702524E-02
3L_14052393_SNP T C 0.4451 81 101 0.02932 5.7441033177290463E-02
3L_14052462_SNP C T 0.2408 46 145 0.0196 8.3539305753580595E-02
3L_14052552_SNP G A 0.3838 71 114 0.4653 5.7989471288629058E-01
3L_14052556_SNP G A 0.148 29 167 0.6203 4.9662518133505118E-01
3L_14052569_SNP C T 0.3804 70 114 0.7134 9.0071754357200529E-01
3L_14052570_SNP A G 0.3784 70 115 0.7222 8.7828366683412185E-01
3L_14052573_SNP T A 0.3743 70 117 0.926 9.6183529408053592E-01
3L_14052682_SNP G C 0.3797 71 116 0.5303 7.2244443778358991E-01
3L_14052712_SNP G T 0.4497 85 104 0.3334 4.9109650815538042E-01
3L_14052713_DEL A ACATA 0.3161 55 119 0.7997 8.7464948650798313E-01
3L_14052727_SNP T C 0.3316 62 125 0.8873 8.5999227388521216E-01
3L_14052937_SNP A G 0.0603 12 187 0.47 4.7412271805472606E-01
3L_14052948_SNP G A 0.09596 19 179 0.186 1.5905860800313787E-01
3L_14052964_SNP T G 0.3871 72 114 0.02882 2.4512604358321810E-02
3L_14052975_SNP A C 0.1295 25 168 0.8472 8.5155725356671763E-01
3L_14053056_SNP T G 0.1927 37 155 0.6276 6.1116227642552501E-01
3L_14053070_SNP A T 0.1571 30 161 0.2911 3.5289890552980485E-01
3L_14053314_SNP C G 0.05376 10 176 0.694 8.0417059094809573E-01
3L_14053318_SNP T A 0.05319 10 178 0.6675 7.5359580489757305E-01
3L_14053330_SNP T C 0.497 84 85 0.3614 5.7629526922748853E-01
3L_14053333_SNP G A 0.1648 30 152 0.4661 3.1393862797058092E-01
3L_14053343_SNP T A 0.3036 51 117 0.1686 2.6672931937759015E-01
3L_14053385_DEL A AGTTAATACC 0.08021 15 172 0.1279 1.9608726417741829E-01
3L_14053403_SNP A T 0.1534 27 149 0.2268 1.0201453570659391E-01
3L_14053424_SNP G T 0.2057 36 139 0.9106 9.6184025444426380E-01
3L_14053470_DEL TT T 0.1685 30 148 0.2965 1.5023380661030894E-01
3L_14053517_SNP C T 0.2914 51 124 0.4024 2.6056349829322734E-01
3L_14053528_SNP C T 0.2727 45 120 0.3781 2.6510954645794949E-01
3L_14053589_SNP A G 0.1211 23 167 0.7114 9.6164928465967392E-01
3L_14053617_SNP T G 0.09744 19 176 0.7256 8.9057189515608914E-01
3L_14053629_SNP G T 0.05128 10 185 0.8264 6.2653060657778437E-01
3L_14053652_DEL T TACT 0.2888 54 133 0.5704 6.3323897512763438E-01
3L_14053668_SNP A G 0.2811 52 133 0.517 4.8217675690020756E-01
3L_14053675_SNP A G 0.3757 71 118 0.8286 9.5047457465631147E-01
3L_14053684_SNP T C 0.3016 57 132 0.5001 5.6052149145843877E-01
3L_14053735_SNP C T 0.1088 21 172 0.005604 8.9161466856975853E-03
3L_14053761_SNP T C 0.2176 42 151 0.97 8.2362941808661239E-01
3L_14053776_DEL T TTCCGT 0.4136 79 112 0.1417 2.3447973087512086E-01
3L_14053792_SNP G A 0.2086 39 148 0.9996 8.8087373072147201E-01
3L_14053808_SNP C T 0.1244 24 169 0.6102 5.2647102681179181E-01
3L_14053822_SNP A C 0.3385 65 127 0.1051 9.5001973677176665E-02
3L_14054078_SNP C G 0.1077 21 174 0.7396 9.9851391617408491E-01
3L_14054090_DEL T TTCTT 0.05208 10 182 0.2254 3.7299167790402454E-01
3L_14054114_SNP A G 0.05128 10 185 0.6558 5.9236759100589631E-01
3L_14054243_SNP G T 0.2158 41 149 0.3727 3.6620031740107484E-01
3L_14054249_SNP A G 0.1907 37 157 0.6784 7.4617226213269294E-01
3L_14054272_SNP C G 0.2251 43 148 0.4979 5.1596400398850673E-01
3L_14054332_SNP A C 0.2316 44 146 0.482 4.6632522351125016E-01
3L_14054454_SNP G A 0.199 38 153 0.3576 4.7463518428529694E-01
3L_14054477_SNP A G 0.134 26 168 0.5084 6.9168926237113149E-01
3L_14054487_SNP T A 0.2222 42 147 0.5211 4.0970364015481098E-01
3L_14054638_SNP G A 0.1186 23 171 0.2335 2.9749147489005412E-01
3L_14054659_INS T TT 0.1808 32 145 0.9425 9.4533870836446443E-01
3L_14054662_SNP A C 0.114 22 171 0.2617 4.0217365990555576E-01
3L_14054739_SNP A T 0.1302 25 167 0.2661 4.8194450435509251E-01
3L_14054803_SNP C T 0.4241 81 110 0.9872 7.8525596400025632E-01
3L_14054813_SNP G A 0.1173 23 173 0.9482 9.1744263493879008E-01
3L_14054814_SNP A T 0.4339 82 107 0.564 7.7667382266415719E-01
3L_14054883_INS A AAAA 0.3424 63 121 0.2553 4.8130821747397401E-01
3L_14054891_SNP A C 0.3109 60 133 0.313 4.6326480952402316E-01
3L_14054896_SNP A G 0.3053 58 132 0.3233 4.8967379205549388E-01
3L_14054966_SNP C G 0.4239 78 106 0.4409 6.3571146639994791E-01
3L_14055015_SNP A T 0.1198 23 169 0.1571 1.2372263854005350E-01
3L_14055039_SNP G T 0.1615 31 161 0.3946 4.6503170150282169E-01
3L_14055048_SNP T C 0.1495 29 165 0.2887 3.2718226068412326E-01
3L_14055075_SNP G T 0.09845 19 174 0.382 5.2638020481718995E-01
3L_14055082_SNP A C 0.134 26 168 0.5625 5.1555682971901717E-01
3L_14055088_SNP T G 0.1094 21 171 0.2298 2.7998665035068671E-01
3L_14055274_SNP C G 0.1684 33 163 0.6896 5.1825574249932171E-01
3L_14055306_SNP A T 0.3041 59 135 0.9324 6.3399527060543659E-01
3L_14055378_SNP A G 0.1457 29 170 0.47 3.5733812536049991E-01
3L_14055380_SNP T A 0.4895 93 97 0.5355 7.1310369845942867E-01
3L_14055481_SNP T C 0.2917 56 136 0.161 8.1923194573651506E-02
3L_14055515_SNP A G 0.1316 25 165 0.8995 9.8105798867540117E-01
3L_14055566_SNP C A 0.4468 84 104 0.3872 3.3073168035665701E-01
3L_14055613_INS AAATATATGTCTCTG A 0.377 69 114 0.4197 2.0031738006081534E-01
3L_14055695_SNP A G 0.1632 31 159 0.514 5.9028913786991555E-01
3L_14055725_SNP G T 0.06557 12 171 0.05675 7.7916686490454926E-02
3L_14055787_INS CT C 0.342 66 127 0.6971 8.5554038491843265E-01
3L_14055836_SNP T G 0.06667 13 182 0.8351 4.8579935759554671E-01
3L_14055976_INS TT T 0.3564 67 121 0.3686 2.7751290989514155E-01
3L_14056016_SNP T A 0.2857 52 130 0.2635 1.7429564292668942E-01
3L_14056166_SNP G A 0.2581 48 138 0.0528 3.5839233120880616E-02
3L_14056220_SNP G A 0.2135 38 140 0.4035 5.2649732924863846E-01
3L_14056282_SNP A G 0.408 71 103 0.4401 3.2137229646866006E-01
3L_14056309_SNP A T 0.08152 15 169 0.3779 5.8281762565366380E-01
3L_14056310_SNP T C 0.0765 14 169 0.5708 7.9788734226300895E-01
3L_14056519_SNP G A 0.2462 48 147 0.8861 8.8388903894548665E-01
3L_14056541_SNP C T 0.2486 46 139 0.5811 3.7416230197773148E-01
3L_14056546_SNP G T 0.2486 46 139 0.5555 3.3828773743644147E-01
3L_14056564_SNP C T 0.2798 54 139 0.6268 4.2042313937931020E-01
3L_14056571_SNP G C 0.2513 48 143 0.8673 6.0489657649738382E-01
3L_14056578_SNP A T 0.2381 45 144 0.8933 8.0196764076990146E-01
3L_14056600_SNP A G 0.07254 14 179 0.9652 8.8870627388615264E-01
3L_14056657_SNP A T 0.3 57 133 0.08297 7.4600272031598136E-02
3L_14056669_SNP A G 0.2 38 152 0.2962 2.9411830688685781E-01
3L_14056703_SNP G A 0.3229 62 130 0.3206 2.5183562961717598E-01
3L_14056725_SNP C T 0.07035 14 185 0.1651 1.2516357717416116E-01
3L_14056821_INS CA C 0.2423 47 147 0.8334 8.3179941378185318E-01
3L_14056891_SNP C G 0.4185 77 107 0.5563 6.5693456093507785E-01
3L_14056935_SNP C T 0.3295 58 118 0.9055 7.6360999104315752E-01
3L_14056980_SNP T G 0.3404 64 124 0.8278 8.8175207203560757E-01
3L_14057173_INS A ATA 0.3495 65 121 0.7421 4.8275954731663062E-01
3L_14057292_SNP T C 0.09424 18 173 0.532 3.5421418969888230E-01
3L_14057657_SNP A T 0.3109 60 133 0.7708 9.7404419803881004E-01
3L_14057661_SNP C G 0.3632 69 121 0.6801 7.8122741146701979E-01
3L_14057669_SNP A G 0.3128 61 134 0.6714 8.5193875792921292E-01
3L_14057862_INS TTTAGTATCA T 0.1082 21 173 0.4757 4.8860471232033098E-01
3L_14057872_SNP T A 0.3354 55 109 0.7284 8.5680515690000880E-01
3L_14057874_SNP T G 0.2919 54 131 0.8646 7.9018725509265231E-01
3L_14057879_SNP T G 0.2973 55 130 0.921 7.6815663713403604E-01
3L_14057880_SNP G C 0.2919 54 131 0.9128 7.8376119839888903E-01
3L_14057882_SNP A G 0.2919 54 131 0.8213 8.6750660961671267E-01
3L_14057884_SNP A T 0.2957 55 131 0.814 8.8236739135184017E-01
3L_14057887_INS GTCTGAGGAA T 0.3102 58 129 0.9785 7.5421408483511421E-01
3L_14057891_SNP G T 0.3032 57 131 0.9383 7.3406819993427264E-01
3L_14057907_SNP C T 0.3651 69 120 0.6714 9.1552980028099662E-01
3L_14057908_SNP C A 0.3048 57 130 0.8196 8.8878143799524922E-01
3L_14057911_SNP T A 0.2941 55 132 0.7528 9.5448421065348021E-01
3L_14057920_SNP G C 0.4444 84 105 0.509 6.5521039409931703E-01
3L_14057924_SNP T A 0.3085 58 130 0.9478 7.5432015786534401E-01
3L_14057926_SNP G T 0.4355 81 105 0.4972 6.5773328794304464E-01
3L_14057929_SNP C T 0.3043 56 128 0.806 9.2936795857316612E-01
3L_14057930_SNP A C 0.3011 56 130 0.8009 9.4354298705944373E-01
3L_14057937_SNP T A 0.3048 57 130 0.8835 6.6095135666700677E-01
3L_14057938_SNP C G 0.4503 86 105 0.5165 6.6719123391121937E-01
3L_14057944_SNP A C 0.4497 85 104 0.5034 6.6281344108243168E-01
3L_14057949_SNP G C 0.1231 24 171 0.421 4.4283710794238718E-01
3L_14057952_SNP T G 0.1179 23 172 0.3607 3.6417380858636250E-01
3L_14057960_SNP C T 0.3069 58 131 0.8838 9.5114106806518706E-01
3L_14057975_SNP T G 0.3264 63 130 0.9594 8.0672219795458844E-01
3L_14058013_SNP C T 0.1526 29 161 0.625 5.3595571127143626E-01
3L_14058015_SNP C A 0.114 22 171 0.3499 6.8090380053428401E-01
3L_14058029_SNP T C 0.1088 21 172 0.6171 7.1879623408571991E-01
3L_14058030_SNP A G 0.1192 23 170 0.4992 8.4690210693607360E-01
3L_14058103_INS AACAAAA A 0.1969 38 155 0.03854 7.8211494024823164E-02
3L_14058120_SNP A T 0.3455 66 125 0.7011 8.3834982880731013E-01
3L_14058133_DEL T GAA 0.1927 37 155 0.02597 5.7113892075425853E-02
3L_14058137_SNP C G 0.1927 37 155 0.04272 8.5266460384523568E-02
3L_14058138_DEL A ATG 0.1927 37 155 0.02597 5.7113892075425853E-02
3L_14058150_SNP G A 0.1823 35 157 0.02124 4.6942205935786720E-02
3L_14058151_SNP C A 0.1895 36 154 0.03794 7.5993540045444175E-02
3L_14058155_INS ACA T 0.1823 35 157 0.02124 4.6942205935786720E-02
3L_14058157_SNP G C 0.1852 35 154 0.0244 5.1987467315042807E-02
3L_14058158_SNP C A 0.1789 34 156 0.02486 4.6305024705570678E-02
3L_14058229_SNP T C 0.05051 10 188 0.7593 7.5485808429435397E-01
3L_14058277_SNP T A 0.1518 29 162 0.2139 3.5359372562366720E-01
3L_14058282_SNP T C 0.1385 27 168 0.1909 2.9054706712447054E-01
3L_14058358_SNP T C 0.1959 38 156 0.8021 8.2477116879684487E-01
3L_14058375_SNP A G 0.2021 39 154 0.5311 5.4033281759089768E-01
3L_14058408_SNP C G 0.2456 42 129 0.3032 3.6689074527761623E-01
3L_14058494_SNP T G 0.4158 79 111 0.2145 1.9534758359079385E-01
3L_14058503_SNP G A 0.3842 73 117 0.03842 3.4605332426962163E-02
3L_14058805_SNP G A 0.3814 74 120 0.743 5.2913751712958557E-01
3L_14058832_SNP T C 0.4706 88 99 0.2173 2.3811296106208746E-01
3L_14058880_SNP G A 0.1895 36 154 0.8294 9.5262949372236494E-01
3L_14058883_SNP T C 0.07254 14 179 0.6331 3.9629430706798829E-01
3L_14058889_SNP A G 0.07216 14 180 0.6498 4.0806844842323031E-01
3L_14058978_SNP C G 0.09278 18 176 0.6885 4.8864542072578820E-01
3L_14059097_SNP A C 0.05556 11 187 0.5849 9.4978714080847371E-01
3L_14059252_SNP T C 0.4718 92 103 0.5213 6.7045311396519502E-01
3L_14059279_SNP T C 0.06283 12 179 0.3508 1.9971226328766656E-01
3L_14059309_SNP A G 0.4041 78 115 0.3096 4.4028035485779515E-01
3L_14059363_SNP A C 0.3041 59 135 0.6913 7.2915467161785386E-01
3L_14059372_SNP A G 0.2923 57 138 0.7028 7.1248789197928541E-01
3L_14059381_SNP A G 0.2437 48 149 0.7928 8.8373437589559245E-01
3L_14059396_SNP C T 0.09596 19 179 0.7056 8.5699350006131703E-01
3L_14059399_SNP T C 0.2932 56 135 0.6421 6.2694011530702998E-01
3L_14059435_SNP T G 0.05528 11 188 0.1599 3.1195693982335115E-01
3L_14059621_SNP G A 0.4175 81 113 0.8586 8.1171699593852453E-01
3L_14059630_SNP C G 0.2755 54 142 0.3278 3.3032670315597246E-01
3L_14059636_SNP T A 0.07576 15 183 0.1635 2.2547179992355293E-01
3L_14059651_SNP T C 0.09045 18 181 0.3097 3.6593495101734574E-01
3L_14059666_SNP G T 0.1128 22 173 0.9024 6.4629199043748642E-01
3L_14059672_SNP A C 0.08995 17 172 0.4535 2.4963267051325844E-01
3L_14059720_SNP G A 0.1649 31 157 0.7037 6.9227643386027871E-01
3L_14059741_SNP A G 0.07614 15 182 0.6673 6.1981263117797969E-01
3L_14059759_SNP T C 0.2539 49 144 0.4221 4.1092606569404377E-01
3L_14059798_SNP A G 0.1799 34 155 0.3773 3.1656047660621722E-01
3L_14059813_SNP G A 0.1071 21 175 0.3925 5.1070367482899126E-01
3L_14059855_SNP A G 0.09326 18 175 0.9513 6.5996653291193308E-01
3L_14059948_SNP A G 0.4728 87 97 0.7178 7.1566599125344887E-01
3L_14059966_SNP A C 0.4634 76 88 0.7721 5.8831088815866528E-01
3L_14059981_SNP C A 0.4464 75 93 0.4948 4.6322033075932334E-01
3L_14060024_SNP A G 0.0567 11 183 0.02887 3.8653912906794451E-02
3L_14060209_SNP A G 0.07692 14 168 0.1295 2.2884139332844056E-01
3L_14060293_SNP T C 0.2 38 152 0.09771 6.5126179957607763E-02
3L_14060362_SNP T C 0.2396 46 146 0.5937 5.5663138443185145E-01
3L_14060492_SNP C T 0.2165 42 152 0.4906 4.5420785777954198E-01
3L_14060561_SNP T C 0.102 20 176 0.1928 2.8632409686278637E-01
3L_14060675_SNP T C 0.1466 28 163 0.9451 9.4748003535353476E-01
3L_14060707_SNP A C 0.05699 11 182 0.9254 7.3871606014145597E-01
3L_14060746_SNP C T 0.07614 15 182 0.9543 8.2301567210201054E-01
3L_14060764_SNP C T 0.1392 27 167 0.8372 9.3295270151042886E-01
3L_14060881_SNP G A 0.1297 24 161 0.421 3.9135803293762983E-01
3L_14060953_SNP T C 0.05528 11 188 0.1021 1.7089190196477355E-01
3L_14061029_SNP C T 0.4813 90 97 0.5854 6.2218829479240645E-01
3L_14061240_SNP G T 0.09424 18 173 0.8678 9.1418730564210826E-01
3L_14061266_SNP A G 0.2408 46 145 0.9167 9.0677356017669730E-01
3L_14061269_SNP A T 0.07216 14 180 0.8171 5.7607853007718468E-01
3L_14061366_SNP T C 0.1064 20 168 0.4913 4.7438712558299656E-01
3L_14061860_SNP T A 0.09043 17 171 0.9212 8.0774643654367029E-01
3L_14061868_SNP T C 0.1036 20 173 0.8321 7.2400218220659696E-01
3L_14061877_SNP C T 0.1128 22 173 0.8644 9.3453665082917381E-01
3L_14061891_SNP T A 0.09375 18 174 0.8865 6.6501912524615348E-01
3L_14061994_SNP C T 0.06091 12 185 0.6885 6.9624082589109948E-01
3L_14062035_SNP A G 0.08205 16 179 0.9723 8.6048660888415807E-01
3L_14062478_SNP G A 0.1959 38 156 0.5863 6.6484589983825826E-01
3L_14062549_INS CC C 0.06522 12 172 0.857 8.7159417626369629E-01
3L_14062589_SNP T C 0.06599 13 184 0.1603 2.0711646694327579E-01
3L_14062611_SNP A T 0.08718 17 178 0.423 3.8592934748237051E-01
3L_14062623_SNP T G 0.1905 36 153 0.5898 4.3175153479767170E-01
3L_14062641_SNP T C 0.1846 36 159 0.5041 4.1345540281310944E-01
3L_14062648_SNP C A 0.4 76 114 0.2175 1.9899144561187676E-01
3L_14062710_SNP T G 0.06667 13 182 0.205 2.4789586251658546E-01
3L_14062732_SNP A T 0.1719 33 159 0.1802 2.2696400286409202E-01
3L_14062734_SNP A G 0.1667 32 160 0.1726 2.2185060385522737E-01
3L_14062741_SNP G A 0.1667 32 160 0.155 2.0427015354183276E-01
3L_14062746_SNP T A 0.1623 31 160 0.1322 1.8997986510342735E-01
3L_14062766_SNP A G 0.2834 53 134 0.9649 7.8436489513394037E-01
3L_14062767_SNP A C 0.2634 49 137 0.9469 9.1684045422794025E-01
3L_14062770_SNP A T 0.2796 52 134 0.997 8.2761233075881013E-01
3L_14062773_SNP G A 0.2246 42 145 0.2132 2.0330246542350294E-01
3L_14062795_SNP G A 0.2895 55 135 0.8633 7.5905164461579833E-01
3L_14062823_SNP C G 0.06186 12 182 0.2532 3.0398965367825093E-01
3L_14062828_SNP A C 0.4227 82 112 0.9218 9.4177904850628558E-01
3L_14062834_DEL C AT 0.06736 13 180 0.1221 3.6645826491222271E-02
3L_14062861_SNP T C 0.07179 14 181 0.17 2.1601352588755474E-01
3L_14062871_SNP G A 0.06633 13 183 0.1583 2.0420250540292284E-01
3L_14062872_SNP G T 0.07979 15 173 0.3606 2.2219005757068522E-01
3L_14062893_SNP C T 0.2083 40 152 0.1549 2.5346201766914667E-01
3L_14062948_SNP T C 0.2011 38 151 0.1824 2.1870402369433539E-01
3L_14063105_SNP A T 0.4942 85 87 0.309 3.2160818788313261E-01
3L_14063147_SNP T C 0.06061 12 186 0.0764 7.7103508886119526E-02
3L_14063148_SNP A C 0.4865 90 95 0.2273 1.8870488662668594E-01
3L_14063156_SNP A G 0.2796 52 134 0.8713 7.9482099517916149E-01
3L_14063171_SNP A G 0.1946 36 149 0.2509 4.0375952271613791E-01
3L_14063213_SNP G C 0.1061 21 177 0.671 6.3301191675526458E-01
3L_14063240_DEL A AAA 0.2299 43 144 0.6047 7.1534886072979198E-01
3L_14063386_SNP T C 0.2656 51 141 0.4406 3.3056836063843176E-01
3L_14063390_SNP T C 0.08718 17 178 0.511 5.2945447080188635E-01
3L_14063447_SNP G C 0.3081 57 128 0.1814 1.9100346906246501E-01
3L_14063526_SNP G A 0.1872 35 152 0.8478 6.5609941483155498E-01
3L_14063556_SNP A T 0.1989 37 149 0.6823 5.0528803921427712E-01
3L_14063710_SNP G T 0.2139 40 147 0.6284 8.3427475082067704E-01
3L_14063711_SNP C T 0.3077 56 126 0.3671 2.3009974616451401E-01
3L_14063804_SNP A G 0.151 29 163 0.9565 8.2814142986524009E-01
3L_14063839_SNP T C 0.07107 14 183 0.8131 7.4507285967680903E-01
3L_14063851_SNP C G 0.2487 47 142 0.495 4.8479094077002149E-01
3L_14063854_SNP G A 0.2299 43 144 0.6811 5.8801484247533864E-01
3L_14063861_SNP G A 0.4278 80 107 0.64 5.9742901711372731E-01
3L_14063869_SNP T C 0.3564 67 121 0.3292 3.5337537770780658E-01
3L_14063897_SNP A T 0.08377 16 175 0.3964 3.3462250111900016E-01
3L_14064073_SNP C A 0.06383 12 176 0.392 1.6447713930378094E-01
3L_14064074_SNP C T 0.06842 13 177 0.7192 5.8946773786629447E-01
3L_14064082_SNP C A 0.1351 25 160 0.1645 1.7839897939860383E-01
3L_14064093_SNP T C 0.4049 66 97 0.4746 7.0494120929160031E-01
3L_14064130_DEL A AA 0.108 19 157 0.5896 6.8114575838856539E-01
3L_14064268_SNP T A 0.246 46 141 0.461 4.0037791503791076E-01
3L_14064455_SNP A C 0.3081 57 128 0.2059 3.2743920561578477E-01
3L_14064468_DEL A AA 0.2577 42 121 0.4158 2.5388458171120010E-01
3L_14064493_SNP A G 0.1385 27 168 0.3289 4.2898849500744718E-01
3L_14064514_SNP T C 0.1231 24 171 0.386 4.1877741482238628E-01
3L_14064541_SNP T C 0.1146 22 170 0.04057 5.4009952305963387E-02
3L_14064627_SNP T A 0.0829 16 177 0.5067 5.7344192888593137E-01
3L_14064673_SNP T C 0.05612 11 185 0.2938 3.1375995672144896E-01
3L_14064680_SNP A T 0.06122 12 184 0.3514 4.1186506694122837E-01
3L_14064725_SNP T A 0.4842 92 98 0.8275 6.4473064100350586E-01
3L_14064752_SNP A G 0.2199 42 149 0.366 3.9268510166652548E-01
3L_14064756_SNP C G 0.09278 18 176 0.2119 1.2979019230254052E-01
3L_14064764_SNP G A 0.06599 13 184 0.1674 1.5516975655189091E-01
3L_14064768_SNP T C 0.06599 13 184 0.1682 1.5818648050881412E-01
3L_14064769_SNP A T 0.06633 13 183 0.1742 1.6314976443178453E-01
3L_14064850_SNP A T 0.4762 90 99 0.4786 3.3313435068065134E-01
3L_14064851_SNP A T 0.474 91 101 0.6161 4.5853685251042398E-01
3L_14064852_DEL T TG 0.4684 89 101 0.6491 4.6630946104952287E-01
3L_14064940_SNP A G 0.2031 39 153 0.1394 1.1248381346302339E-01
3L_14064974_SNP G A 0.1036 20 173 0.1499 9.1219045104423579E-02
3L_14064992_SNP A T 0.07035 14 185 0.5996 7.3008721342760730E-01
3L_14065041_SNP T C 0.1917 37 156 0.6105 5.7107259049149450E-01
3L_14065049_SNP A G 0.1804 35 159 0.3414 2.2204992833636117E-01
3L_14065061_SNP A G 0.1744 34 161 0.3647 2.4920158158119055E-01
3L_14065093_SNP C T 0.4136 79 112 0.05624 3.8390711252429530E-02
3L_14065219_SNP C G 0.3862 73 116 0.2383 1.8427266328053094E-01
3L_14065276_SNP T C 0.4194 78 108 0.903 9.6772739003727426E-01
3L_14065393_SNP T C 0.2434 46 143 0.7564 7.2268901765109972E-01
3L_14065433_SNP T C 0.1168 23 174 0.5309 5.0352366967039663E-01
3L_14065444_SNP G A 0.3978 74 112 0.6884 6.8869328358156845E-01
3L_14065448_SNP G A 0.3978 74 112 0.7085 6.5329615535218322E-01
3L_14065453_SNP C T 0.3968 75 114 0.6938 6.8423375303480749E-01
3L_14065454_SNP A C 0.3978 74 112 0.6679 6.5704442792820639E-01
3L_14065499_SNP T C 0.1313 26 172 0.7633 7.8482171545081980E-01
3L_14065567_SNP G C 0.1443 28 166 0.3474 3.8317459327153858E-01
3L_14065585_SNP T A 0.3455 66 125 0.8646 7.4444955383790212E-01
3L_14065624_SNP A G 0.4815 91 98 0.3852 3.8790066827913627E-01
3L_14065695_SNP T G 0.07812 15 177 0.6326 4.2609134286271866E-01
3L_14065717_SNP T C 0.159 31 164 0.2872 2.8110621381336576E-01
3L_14065780_SNP A T 0.4427 85 107 0.9437 8.6870903542660316E-01
3L_14065799_SNP T C 0.08763 17 177 0.658 8.6727861551002294E-01
3L_14065800_DEL CC TGTAAGGGG 0.1064 20 168 0.2957 3.2458351086026371E-01
3L_14065823_SNP C T 0.1361 26 165 0.369 3.5057480944730546E-01
3L_14065846_SNP T C 0.3037 58 133 0.2241 2.1872741978448929E-01
3L_14065861_SNP G A 0.1451 28 165 0.3166 2.8337231364726623E-01
3L_14065864_SNP C T 0.4158 79 111 0.1337 1.1371977762569430E-01
3L_14065921_SNP A G 0.1421 28 169 0.7513 8.7302240943360099E-01
3L_14065951_SNP T G 0.132 26 171 0.6869 5.8855499867332739E-01
3L_14065960_SNP G T 0.2063 39 150 0.7852 9.7059368359720632E-01
3L_14065964_SNP T C 0.1658 32 161 0.7154 4.1762744782184980E-01
3L_14066037_SNP T C 0.2042 39 152 0.1931 2.4592430398702780E-01
3L_14066066_SNP T A 0.3579 68 122 0.6586 8.4542237923173569E-01
3L_14066096_SNP T C 0.08081 16 182 0.5685 7.4758194933534772E-01
3L_14066147_SNP A G 0.3508 67 124 0.8987 6.8632281349523794E-01
3L_14066165_SNP A G 0.3523 68 125 0.8676 6.6743687082177394E-01
3L_14066208_SNP T C 0.3711 72 122 0.9286 6.6617730473610615E-01
3L_14066209_SNP T C 0.3731 72 121 0.9448 6.8426322005407014E-01
3L_14066213_SNP A G 0.3684 70 120 0.7915 6.1032454267664038E-01
3L_14066222_SNP C T 0.4508 87 106 0.9292 8.6255259486288971E-01
3L_14066270_SNP A G 0.07035 14 185 0.5859 7.5797933481589397E-01
3L_14066303_SNP C T 0.3802 73 119 0.9297 6.5158437711505490E-01
3L_14066324_SNP T C 0.4503 86 105 0.5917 4.7977622022678990E-01
3L_14066336_SNP C T 0.07692 15 180 0.6878 8.3289924221978018E-01
3L_14066342_SNP C A 0.3953 68 104 0.7823 6.1906594255391068E-01
3L_14066369_SNP C A 0.4574 86 102 0.848 9.1920669919999076E-01
3L_14066375_SNP A G 0.06599 13 184 0.8087 6.5995519882614406E-01
3L_14066378_SNP G C 0.4479 86 106 0.9404 8.7774908037823385E-01
3L_14066405_SNP A G 0.07216 14 180 0.9597 7.9352324141528485E-01
3L_14066408_SNP A T 0.07732 15 179 0.7756 6.4657695295548723E-01
3L_14066471_SNP A G 0.06091 12 185 0.9527 9.6075010758591894E-01
3L_14066484_SNP G A 0.4433 86 108 0.9738 8.9723897112319306E-01
3L_14066489_SNP A T 0.4427 85 107 0.9214 9.0537079603520343E-01
3L_14066585_SNP G A 0.2176 42 151 0.06696 7.0915580833957187E-02
3L_14066615_SNP C T 0.08247 16 178 0.6735 4.8355286009144083E-01
3L_14066690_SNP G A 0.2263 43 147 0.1332 1.4738927410206804E-01
3L_14066704_SNP A G 0.06122 12 184 0.8264 7.2870702791090813E-01
3L_14066774_SNP T A 0.456 88 105 0.3192 3.0774544485142508E-01
3L_14066777_SNP C T 0.09278 18 176 0.2723 1.4229671403645294E-01
3L_14066807_SNP T C 0.08718 17 178 0.2084 1.4320628258288259E-01
3L_14066885_SNP A G 0.2984 57 134 0.1096 6.4621793487817908E-02
3L_14067035_SNP A G 0.2908 57 139 0.6546 7.3183197936141808E-01
3L_14067119_SNP T C 0.3665 70 121 0.1962 1.7784514144705099E-01
3L_14067159_SNP G A 0.07732 15 179 0.9521 8.6232163909467052E-01
3L_14067179_SNP T C 0.4167 80 112 0.9246 9.3767026771808437E-01
3L_14067254_SNP A C 0.07772 15 178 0.9622 8.7202962431124931E-01
3L_14067410_SNP G A 0.055 11 189 0.32 4.5729712262294109E-01
3L_14067416_SNP A G 0.2105 40 150 0.2283 2.1638578953453402E-01
3L_14067482_SNP C T 0.05051 10 188 0.6088 7.4538409584233922E-01
3L_14067494_SNP T G 0.05528 11 188 0.3264 4.6744001193043971E-01
3L_14067551_SNP A G 0.055 11 189 0.32 4.5729712262294109E-01
3L_14067557_SNP T C 0.492 92 95 0.1323 1.2647564166856695E-01
3L_14067578_SNP C T 0.4869 93 98 0.2591 2.8467907188592434E-01
3L_14067633_SNP A G 0.101 20 178 0.5127 6.7159594902325948E-01
3L_14067639_SNP A G 0.1495 29 165 0.9075 9.6220056729357795E-01
3L_14067644_SNP G C 0.101 20 178 0.5127 6.7159594902325948E-01
3L_14067648_INS TGTATT T 0.08718 17 178 0.4839 4.4441630075345973E-01
3L_14067657_SNP A T 0.1378 27 169 0.4895 4.4917130760297608E-01
3L_14067721_SNP C T 0.377 72 119 0.7489 8.7402779611105308E-01
3L_14067777_SNP T C 0.07614 15 182 0.4633 6.5488304088757388E-01
3L_14067849_SNP A G 0.3594 69 123 0.1973 2.2457688442915180E-01
3L_14067879_SNP T C 0.2073 40 153 0.653 7.7174699289462523E-01
3L_14067880_SNP C T 0.05528 11 188 0.9038 8.5771735060233134E-01
3L_14067905_SNP C T 0.3315 61 123 0.2021 2.2565777973104428E-01
3L_14067907_SNP A G 0.234 44 144 0.5756 5.9711501981664794E-01
3L_14067920_SNP T C 0.1031 20 174 0.6108 4.2473097674016813E-01
3L_14067941_SNP T A 0.09375 18 174 0.627 5.3596819858336608E-01
3L_14068013_SNP G A 0.3281 63 129 0.1923 1.7354745847915409E-01
3L_14068037_SNP T C 0.2513 47 140 0.1801 1.5741903938714497E-01
3L_14068088_SNP T C 0.203 40 157 0.3513 3.1776718323783115E-01
3L_14068094_SNP C T 0.06701 13 181 0.5783 7.0295219185415647E-01
3L_14068202_SNP C T 0.1762 34 159 0.2824 4.2110807653606341E-01
3L_14068217_SNP T G 0.07216 14 180 0.2171 2.3194744528649514E-01
3L_14068289_SNP T G 0.2124 41 152 0.4878 4.3846865395618584E-01
3L_14068314_SNP T C 0.07216 14 180 0.8758 8.5588535644067798E-01
3L_14068316_SNP A G 0.07692 15 180 0.861 7.8235609843392284E-01
3L_14068319_SNP G A 0.385 72 115 0.2063 2.8378063108615792E-01
3L_14068325_SNP T C 0.3777 71 117 0.2784 3.5982965884710438E-01
3L_14068331_SNP T C 0.4462 83 103 0.07247 5.7930186143839657E-02
3L_14068370_SNP C T 0.3351 64 127 0.37 3.9637805090497025E-01
3L_14068415_SNP C T 0.1518 29 162 0.7488 7.4344476622364286E-01
3L_14068421_SNP C A 0.216 35 127 0.3352 2.5447506350147675E-01
3L_14068424_SNP A G 0.1804 35 159 0.4055 3.5006054049306268E-01
3L_14068448_SNP T C 0.08163 16 180 0.6655 5.8717559097421512E-01
3L_14068457_SNP C T 0.08122 16 181 0.6561 5.7681272643724613E-01
3L_14068508_SNP A C 0.1472 29 168 0.1562 1.7036015224906398E-01
3L_14068526_SNP A G 0.1392 27 167 0.5038 6.6261485916140783E-01
3L_14068535_SNP T G 0.1071 21 175 0.827 8.9817954524158505E-01
3L_14068562_SNP A G 0.09184 18 178 0.248 3.2914578832577901E-01
3L_14068565_SNP T C 0.09137 18 179 0.3838 5.2854902074584298E-01
3L_14068594_SNP G A 0.3402 66 128 0.3178 4.2413510513913377E-01
3L_14068595_SNP C T 0.3454 67 127 0.1219 1.4216135187321399E-01
3L_14068603_SNP C G 0.3368 65 128 0.3246 2.0304446296345513E-01
3L_14068605_SNP C T 0.3434 68 130 0.1213 1.5060523241312807E-01
3L_14068610_SNP C A 0.4415 83 105 0.1665 1.6134069685349972E-01
3L_14068619_SNP G A 0.08163 16 180 0.7282 5.5143850610741429E-01
3L_14068630_SNP T C 0.05759 11 180 0.4752 6.7211153532296608E-01
3L_14068671_SNP A T 0.1846 36 159 0.2992 4.4141632309858680E-01
3L_14068676_SNP G A 0.1385 27 168 0.4997 5.3646519982388230E-01
3L_14068732_SNP T G 0.3538 69 126 0.1836 2.1054320166895657E-01
3L_14068768_DEL G GCCACAGTA 0.1022 19 167 0.7974 6.8204839185349631E-01
3L_14068781_SNP C A 0.1623 31 160 0.6276 6.0074693526355349E-01
3L_14068784_SNP A C 0.3351 64 127 0.415 4.9908583471800427E-01
3L_14068816_SNP G C 0.3367 66 130 0.2545 2.6837817465218050E-01
3L_14068830_SNP C G 0.3436 67 128 0.251 2.9502328470662897E-01
3L_14068878_SNP A G 0.06091 12 185 0.681 8.7310797453152267E-01
3L_14068945_DEL A TCT 0.3609 61 108 0.1449 1.7033515415247391E-01
3L_14068948_DEL T TCT 0.1148 21 162 0.57 7.0598972679377958E-01
3L_14068954_SNP A C 0.1179 23 172 0.4927 3.6586711242245873E-01
3L_14068968_SNP A C 0.0791 14 163 0.9519 7.7378718854031880E-01
3L_14068982_SNP C T 0.07143 14 182 0.6295 5.8474036445734545E-01
3L_14069086_SNP G T 0.08333 16 176 0.684 5.1101713954094752E-01
3L_14069090_SNP T A 0.4241 81 110 0.133 1.3626322118084411E-01
3L_14069122_SNP C A 0.457 85 101 0.1296 1.8394137162895086E-01
3L_14069138_SNP T G 0.1313 26 172 0.8499 8.1842591879755666E-01
3L_14069153_SNP C T 0.08696 16 168 0.8268 7.4928213809453825E-01
3L_14069154_SNP T A 0.2418 44 138 0.8625 7.5518307327534584E-01
3L_14069162_SNP T C 0.2316 44 146 0.9277 8.8238919936051685E-01
3L_14069165_SNP C A 0.1289 25 169 0.7335 6.9215894813439660E-01
3L_14069169_SNP T C 0.4492 84 103 0.1432 2.0796679311834831E-01
3L_14069205_SNP A G 0.1231 24 171 0.7641 7.6309418796678397E-01
3L_14069213_SNP T C 0.132 26 171 0.8053 7.4915885280161665E-01
3L_14069220_SNP G A 0.08205 16 179 0.7165 5.4131121185164166E-01
3L_14069225_SNP C T 0.1211 23 167 0.1579 1.7436078455767323E-01
3L_14069227_DEL A TACCACTCCGGAGTGTTAAATTGAAAG 0.1684 32 158 0.9876 9.8252054987293425E-01
3L_14069263_SNP C T 0.1946 36 149 0.14 2.1851027716055393E-01
3L_14069286_SNP C G 0.1302 25 167 0.9968 8.9040573898247455E-01
3L_14069292_SNP G A 0.1295 25 168 0.8929 9.5531324060219780E-01
3L_14069293_SNP G A 0.1466 28 163 0.5704 5.9437640373102618E-01
3L_14069296_SNP C G 0.1282 25 170 0.8724 9.3532432839630253E-01
3L_14069329_SNP A C 0.07812 15 177 0.8842 7.2358627867590608E-01
3L_14069358_SNP G A 0.3968 75 114 0.2948 3.6987993406931141E-01
3L_14069442_DEL T AACAAGTTTTTGATAGCTAGTTTGGA 0.1357 27 172 0.8934 9.7319404628490580E-01
3L_14069443_SNP A C 0.2744 45 119 0.3935 5.3927598626313500E-01
3L_14069444_SNP G C 0.06433 11 160 0.8182 5.3411466887517833E-01
3L_14069473_SNP T A 0.4681 88 100 0.4903 6.2685330846047183E-01
3L_14069565_SNP A G 0.1667 33 165 0.9402 6.6971506934470204E-01
3L_14069589_SNP T A 0.2798 54 139 0.5551 5.9134515088118889E-01
3L_14069868_SNP T A 0.05584 11 186 0.8725 7.7194965084373068E-01
3L_14069870_SNP G A 0.2063 39 150 0.5257 5.2903926866684503E-01
3L_14069877_INS AACA A 0.1276 25 171 0.2112 2.7294850042849728E-01
3L_14069977_DEL G GTCCGAACCCATACCA 0.3085 58 130 0.4342 4.3742873602611665E-01
3L_14069998_SNP A T 0.08205 16 179 0.2009 2.3712496547268658E-01
3L_14070103_SNP A T 0.4757 88 97 0.4571 6.2080223196353734E-01
3L_14070155_SNP A G 0.08205 16 179 0.7003 5.2880226240218520E-01
3L_14070202_INS T TTCGCTCGATT 0.254 48 141 0.2061 3.3131539419787570E-01
3L_14070247_SNP A C 0.2182 36 129 0.4474 4.3617675669592948E-01
3L_14070248_SNP T C 0.108 19 157 0.59 2.6567938577095296E-01
3L_14070276_SNP C A 0.0929 17 166 0.6981 4.6892438134480996E-01
3L_14070313_SNP A T 0.08718 17 178 0.6852 5.0214159324300978E-01
3L_14070394_SNP A C 0.3021 58 134 0.2018 2.3788754712520033E-01
3L_14070418_SNP T C 0.08808 17 176 0.7335 6.7669050139046838E-01
3L_14070495_SNP A G 0.1959 38 156 0.4108 5.9185451773024211E-01
3L_14070496_SNP C T 0.199 39 157 0.5148 7.3321927030116263E-01
3L_14070540_SNP T G 0.07292 14 178 0.9635 9.9227167180034659E-01
3L_14070569_SNP T C 0.1077 21 174 0.2268 3.9280055284027116E-01
3L_14070576_SNP A G 0.2053 39 151 0.7281 7.2269966591816848E-01
3L_14070579_SNP G A 0.07653 15 181 0.5791 5.4582056852945282E-01
3L_14070581_SNP G C 0.2021 38 150 0.7783 8.2701630271388216E-01
3L_14070593_SNP G A 0.2984 57 134 0.5062 4.8999865083689365E-01
3L_14070672_SNP G A 0.07812 15 177 0.8959 6.9995431402152741E-01
3L_14070692_SNP T A 0.07179 14 181 0.774 6.4402162762160908E-01
3L_14070697_SNP A G 0.2917 49 119 0.2816 1.7633496130046777E-01
3L_14070701_SNP T A 0.05556 11 187 0.6051 5.7027813990560261E-01
3L_14070702_SNP A G 0.08205 16 179 0.7255 5.4623171683054916E-01
3L_14070717_SNP G A 0.06633 13 183 0.3731 4.1439423330298131E-01
3L_14070731_SNP G T 0.1604 30 157 0.7902 8.0743253218105582E-01
3L_14070819_SNP T C 0.1789 34 156 0.6701 5.1135034424202186E-01
3L_14070845_SNP A C 0.05155 10 184 0.8039 6.1402758138921143E-01
3L_14070913_SNP G C 0.08718 17 178 0.6953 5.2504094092293430E-01
3L_14071115_SNP G A 0.08808 17 176 0.6671 7.2827824091816695E-01
3L_14071254_SNP T C 0.07653 15 181 0.7951 9.3236862909777696E-01
3L_14071314_SNP G C 0.05155 10 184 0.4588 2.7165956872709063E-01
3L_14071358_SNP G C 0.1077 21 174 0.2319 3.0276542391843109E-01
3L_14071411_SNP C T 0.4811 89 96 0.6162 5.3045062266121801E-01
3L_14071425_SNP T C 0.478 87 95 0.5682 4.3768654440060761E-01
3L_14071433_SNP T A 0.3386 64 125 0.7651 6.5730399218578728E-01
3L_14071436_SNP A T 0.2042 39 152 0.8417 9.8752862246384499E-01
3L_14071437_SNP A T 0.2751 52 137 0.8861 5.7101161567207182E-01
3L_14071453_INS AT A 0.4176 76 106 0.5783 4.7013703927163752E-01
3L_14071458_INS ATGCCTGCAAAGTCTTAA A 0.08421 16 174 0.473 2.2527318475647218E-01
3L_14071478_DEL CC C 0.2917 56 136 0.3469 4.4748730854669483E-01
3L_14071505_SNP C A 0.2 37 148 0.745 7.1990062931931764E-01
3L_14071525_SNP G C 0.2131 39 144 0.6481 6.1642648523453558E-01
3L_14071545_SNP G C 0.375 69 115 0.5895 4.6716270644113667E-01
3L_14071550_SNP T C 0.2584 46 132 0.5484 4.6035282738705730E-01
3L_14071558_SNP C G 0.2543 44 129 0.5533 4.5989384289168511E-01
3L_14071624_SNP A G 0.2108 39 146 0.3413 1.7743162977206850E-01
3L_14071640_SNP A G 0.322 57 120 0.8294 7.3479066461334008E-01
3L_14071646_SNP C A 0.2056 37 143 0.8446 7.4536705935611469E-01
3L_14071649_SNP G A 0.4229 74 101 0.6439 6.4659259427040006E-01
3L_14071654_SNP T C 0.4335 75 98 0.7785 8.2419998946769923E-01
3L_14071664_SNP A T 0.3121 54 119 0.9565 9.7728501844497617E-01
3L_14071683_SNP T A 0.4862 88 93 0.5202 4.6655859781418740E-01
3L_14071703_SNP T C 0.358 58 104 0.8903 8.2588766182031437E-01
3L_14071704_SNP A T 0.3563 57 103 0.9759 8.2765031356571961E-01
3L_14071706_INS GAT C 0.3543 62 113 0.9478 9.8326950523736834E-01
3L_14071729_SNP T A 0.1452 27 159 0.4171 2.4633721477411208E-01
3L_14071755_SNP T A 0.3497 64 119 0.7947 9.8488002829917132E-01
3L_14071776_SNP A G 0.1958 37 152 0.6443 4.3771148367570989E-01
3L_14071783_SNP G A 0.06283 12 179 0.337 4.0522979221818978E-01
3L_14071793_SNP A C 0.06218 12 181 0.3263 3.8568008117222774E-01
3L_14071803_SNP T A 0.3135 58 127 0.6793 6.7836895441331801E-01
3L_14071822_SNP A T 0.06878 13 176 0.8939 9.2348242946704118E-01
3L_14071835_SNP G A 0.3021 58 134 0.9295 9.7731519447232928E-01
3L_14071859_SNP A T 0.3575 69 124 0.8003 8.7474695676891812E-01
3L_14071862_SNP T C 0.05641 11 184 0.8194 7.8070523713761175E-01
3L_14071865_SNP A G 0.2629 51 143 0.6776 3.6835895003686958E-01
3L_14071871_SNP T C 0.3315 59 119 0.7873 8.2682041628125935E-01
3L_14071901_SNP A T 0.3122 59 130 0.8421 8.4755085069652880E-01
3L_14071931_SNP A G 0.3351 64 127 0.7486 4.8642743486881868E-01
3L_14072023_SNP T A 0.3871 72 114 0.4996 5.2565373364907297E-01
3L_14072155_SNP G C 0.3298 62 126 0.7654 7.3748557121347358E-01
3L_14072184_SNP C T 0.3299 64 130 0.6213 7.8029874995788440E-01
3L_14072210_SNP C T 0.06633 13 183 0.7249 6.2262553558834433E-01
3L_14072226_SNP T C 0.2513 48 143 0.7369 5.2904137807337948E-01
3L_14072337_SNP C T 0.4105 78 112 0.1728 1.7424400299385490E-01
3L_14072403_INS AG A 0.07732 15 179 0.9674 8.9116719086762264E-01
3L_14072421_SNP A G 0.3005 58 135 0.8886 7.4456902503679112E-01
3L_14072432_SNP A G 0.3316 63 127 0.967 8.8815581473354821E-01
3L_14072488_SNP C T 0.07576 15 183 0.5552 6.1325984616717932E-01
3L_14072732_SNP T G 0.1122 22 174 0.5578 7.7023465140010750E-01
3L_14072844_SNP T C 0.2188 42 150 0.4862 4.9061888496514539E-01
3L_14072933_SNP C T 0.3472 67 126 0.402 4.8597750018290742E-01
3L_14072934_SNP C T 0.1856 36 158 0.4406 5.9596777840333703E-01
3L_14072993_SNP A G 0.1832 35 156 0.7301 6.7632899917983891E-01
3L_14073017_SNP T G 0.291 55 134 0.9756 8.4146945152285957E-01
3L_14073021_SNP G A 0.2895 55 135 0.9523 8.5664325120435048E-01
3L_14073038_SNP G A 0.2165 42 152 0.4785 5.4375545940313841E-01
3L_14073087_SNP C A 0.2842 54 136 0.8577 9.5484685376863021E-01
3L_14073110_SNP C T 0.4603 87 102 0.6923 6.9711001252716764E-01
3L_14073144_SNP T C 0.05102 10 186 0.5403 5.1949165195772551E-01
3L_14073155_SNP G A 0.1354 26 166 0.4566 5.0571091261548595E-01
3L_14073197_SNP A G 0.3105 59 131 0.3285 3.1178328181619142E-01
3L_14073281_SNP G A 0.4241 81 110 0.4207 3.7517552646250896E-01
3L_14073332_SNP C G 0.3579 68 122 0.2437 2.8589204812772762E-01
3L_14073365_SNP G C 0.1406 27 165 0.3983 3.7399582929081088E-01
3L_14073392_SNP A G 0.3191 60 128 0.142 1.1163241078012631E-01
3L_14073440_SNP A G 0.3476 65 122 0.5391 6.9366856394789589E-01
3L_14073467_SNP A T 0.2165 42 152 0.3073 3.2136084814227694E-01
3L_14073500_SNP C A 0.0804 16 183 0.7556 9.5650210385111512E-01
3L_14073572_SNP A C 0.06186 12 182 0.8254 9.1213702305907074E-01
3L_14073596_SNP C T 0.4651 80 92 0.293 2.8366453785136070E-01
3L_14073605_SNP T G 0.3874 74 117 0.6256 5.7436918737016041E-01
3L_14073920_SNP A G 0.1582 31 165 0.9728 9.0042077501849782E-01
3L_14073923_SNP A G 0.1385 27 168 0.5092 6.2982295835635704E-01
3L_14074256_SNP A T 0.4149 78 110 0.1486 2.7423173939971091E-01
3L_14074295_SNP A C 0.2021 39 154 0.8419 8.7209529866006386E-01
3L_14074308_SNP A C 0.4762 90 99 0.1501 2.4478692362793431E-01
3L_14074313_SNP T A 0.4734 89 99 0.1605 2.5152485116003920E-01
3L_14074325_SNP A G 0.3037 58 133 0.1897 2.4748197747083223E-01
3L_14074328_SNP C T 0.2963 56 133 0.231 2.8723359677888693E-01
3L_14074373_SNP A T 0.3979 76 115 0.2101 2.4121092300647584E-01
3L_14074436_SNP C T 0.228 44 149 0.5511 5.0966926483908526E-01
3L_14074538_SNP T G 0.2073 40 153 0.4434 4.0277232010938457E-01
3L_14074556_SNP C T 0.268 52 142 0.4104 4.6602016546689196E-01
3L_14074586_SNP T G 0.07732 15 179 0.4954 4.6399700478890160E-01
3L_14074610_SNP A C 0.09184 18 178 0.9206 9.5207070388714743E-01
3L_14074616_SNP A G 0.2094 40 151 0.6182 6.5159742635395368E-01
3L_14074622_SNP A C 0.09744 19 176 0.7743 6.7158021569522353E-01
3L_14074673_SNP G T 0.05291 10 179 0.5323 6.2226262942689559E-01
3L_14074676_SNP G A 0.2316 44 146 0.5276 6.3627911118013691E-01
3L_14074748_SNP A C 0.1862 35 153 0.3352 4.2773110240140333E-01
3L_14074766_SNP A T 0.06122 12 184 0.9353 8.2546150479895342E-01
3L_14074781_SNP T C 0.06566 13 185 0.6866 9.2584747138101442E-01
3L_14074793_SNP C T 0.4362 82 106 0.06102 9.9533533614718728E-02
3L_14074874_SNP T C 0.06667 13 182 0.1618 1.1656482755238562E-01
3L_14074901_SNP A G 0.4946 92 94 0.7126 8.0677150324440150E-01
3L_14074913_SNP T C 0.3333 63 126 0.3078 5.0398429842398840E-01
3L_14074916_SNP T C 0.3583 67 120 0.9973 9.6618260739846917E-01
3L_14074982_SNP A G 0.07538 15 184 0.61 6.5910757216520444E-01
3L_14074994_SNP C T 0.2727 51 136 0.6095 7.6398959596131211E-01
3L_14075057_SNP C A 0.1218 24 173 0.5071 6.0139016392931866E-01
3L_14075081_SNP C T 0.1128 22 173 0.2745 2.9660231168469253E-01
3L_14075180_SNP G C 0.3402 66 128 0.0478 1.0724704258669970E-01
3L_14075204_SNP T A 0.2995 56 131 0.333 4.1148139444852994E-01
3L_14075205_SNP T C 0.2947 56 134 0.3569 4.3222191918075370E-01
3L_14075243_SNP C T 0.1082 21 173 0.4448 5.2608800922668719E-01
3L_14075302_SNP G A 0.3854 74 118 0.08785 1.9387116362847234E-01
3L_14075334_SNP T G 0.08718 17 178 0.9645 9.3633457391516528E-01
3L_14075341_SNP T G 0.07772 15 178 0.7956 7.5576425431870986E-01
3L_14075355_SNP C A 0.06122 12 184 0.7403 6.8920094228420992E-01
3L_14075406_SNP T C 0.06091 12 185 0.6646 6.5082594305600205E-01
3L_14075433_SNP A G 0.4731 88 98 0.07471 1.1883574398738106E-01
3L_14075442_SNP T C 0.4599 86 101 0.05951 7.8749699176706933E-02
3L_14075448_SNP G T 0.4194 78 108 0.03168 5.8031750555568175E-02
3L_14075463_SNP C T 0.3817 71 115 0.4129 4.9620993727022300E-01
3L_14075484_SNP A C 0.459 84 99 0.4199 4.6809794196130095E-01
3L_14075499_SNP C A 0.07614 15 182 0.8344 9.5963227989785471E-01
3L_14075598_SNP C T 0.2292 44 148 0.8714 9.6807086630348316E-01
3L_14075607_SNP C T 0.4946 92 94 0.1677 1.8728115062245487E-01
3L_14075637_SNP C T 0.2292 44 148 0.1276 1.5681538421328667E-01
3L_14075670_SNP A T 0.2335 46 151 0.2454 2.7807456198363456E-01
3L_14075691_SNP T C 0.171 33 160 0.7587 7.8288718418129633E-01
3L_14075709_SNP C T 0.4362 82 106 0.608 6.2246876966474074E-01
3L_14075757_SNP T C 0.3211 61 129 0.1066 1.2126875852579244E-01
3L_14075775_SNP G A 0.1777 35 162 0.462 5.2609780703044406E-01
3L_14075817_SNP G A 0.2256 44 151 0.9548 8.6901684846741267E-01
3L_14075830_SNP T C 0.2228 43 150 0.9539 9.8877370707837708E-01
3L_14075847_SNP C G 0.4731 88 98 0.3127 4.2740554369983397E-01
3L_14075957_SNP T C 0.2606 49 139 0.9907 8.5191076968061830E-01
3L_14076014_SNP G A 0.06218 12 181 0.6401 7.8026627580228203E-01
3L_14076123_SNP G A 0.1347 26 167 0.3859 7.2623324344587015E-01
3L_14076127_DEL GT AATAAATA 0.1702 32 156 0.8279 9.4216505481250901E-01
3L_14076173_SNP A C 0.06358 11 162 0.5251 3.7083055248300145E-01
3L_14076179_SNP G T 0.4842 92 98 0.8873 7.9132195381125880E-01
3L_14076185_SNP G A 0.4737 90 100 0.715 7.1005884056537283E-01
3L_14076188_SNP T C 0.4789 91 99 0.7478 7.5266999148871749E-01
3L_14076190_SNP T C 0.1179 23 172 0.7024 7.0333305653887745E-01
3L_14076215_SNP A T 0.06667 13 182 0.519 4.9280583931493949E-01
3L_14076367_SNP G A 0.07179 14 181 0.1057 1.6274849249528855E-01
3L_14076413_SNP A C 0.4339 82 107 0.5179 5.7308217919923754E-01
3L_14076446_SNP C G 0.3316 63 127 0.1745 1.8647958981315849E-01
3L_14076463_SNP A C 0.2344 45 147 0.8247 6.5733178593764374E-01
3L_14076464_SNP A T 0.2344 45 147 0.7914 6.2846102085667654E-01
3L_14076466_SNP T G 0.1793 33 151 0.6044 3.8580823657866037E-01
3L_14076479_SNP A C 0.1771 34 158 0.4192 3.0149196049915727E-01
3L_14076514_SNP A T 0.05181 10 183 0.625 6.0035309919645741E-01
3L_14076516_SNP G C 0.05181 10 183 0.625 6.0035309919645741E-01
3L_14076526_SNP C G 0.1222 22 158 0.6677 4.9358098803106376E-01
3L_14076550_SNP A T 0.4734 89 99 0.272 2.0067990382035117E-01
3L_14076551_SNP A C 0.4677 87 99 0.3094 2.2269160384989495E-01
3L_14076552_SNP A T 0.07179 14 181 0.7981 7.5859408286982211E-01
3L_14076553_SNP G A 0.05612 11 185 0.5473 5.6692979812149014E-01
3L_14076574_SNP G C 0.371 69 117 0.3982 2.9361937752083889E-01
3L_14076576_SNP G A 0.3784 70 115 0.4958 3.8303438175310756E-01
3L_14076595_SNP A G 0.367 69 119 0.352 2.4058542809142536E-01
3L_14076603_SNP T G 0.2769 54 141 0.2349 2.8396292233599230E-01
3L_14076615_SNP G T 0.1088 21 172 0.3584 1.8310167361561092E-01
3L_14076617_SNP C T 0.3195 54 115 0.1696 1.8445273852541721E-01
3L_14076630_SNP G A 0.4891 90 94 0.6583 6.2254293332761368E-01
3L_14076638_SNP C A 0.2591 50 143 0.1763 2.3189578046062331E-01
3L_14076639_SNP A T 0.3421 65 125 0.1673 1.5624839919788047E-01
3L_14076643_SNP T C 0.06091 12 185 0.6623 6.4939895171403905E-01
3L_14076667_SNP G A 0.4332 81 106 0.3393 3.5818685629765623E-01
3L_14076677_SNP C T 0.4317 79 104 0.2515 2.1580405486767396E-01
3L_14076680_SNP C A 0.4348 80 104 0.3209 2.7878198981738345E-01
3L_14076743_SNP C T 0.4362 82 106 0.6506 5.3584683288626922E-01
3L_14076747_SNP C T 0.2577 50 144 0.193 2.6812796968828501E-01
3L_14076811_SNP T C 0.07853 15 176 0.4526 5.8364955450119305E-01
3L_14076865_SNP C T 0.3598 68 121 0.2817 3.5828441175434289E-01
3L_14076916_SNP A C 0.06091 12 185 0.9247 9.6094203741520678E-01
3L_14076940_SNP T C 0.3508 67 124 0.6293 5.0815587649053684E-01
3L_14076952_SNP G C 0.2176 42 151 0.4764 5.0413082582005564E-01
3L_14076984_INS A ACCGAAAATGTGA 0.4516 84 102 0.8206 9.0252200710841057E-01
3L_14076986_SNP A T 0.4468 84 104 0.7916 8.2464410655090670E-01
3L_14076994_SNP T G 0.4231 77 105 0.8413 8.1656613389562982E-01
3L_14077009_SNP A C 0.445 85 106 0.8633 8.7706575542822918E-01
3L_14077012_DEL TATTGT C 0.4579 87 103 0.7584 6.9204986555927461E-01
3L_14077020_SNP C T 0.0567 11 183 0.6995 6.7916854826614959E-01
3L_14077026_SNP A C 0.4574 86 102 0.8724 9.8802537214263730E-01
3L_14077035_SNP T A 0.4757 88 97 0.696 7.8611396001195155E-01
3L_14077038_SNP T C 0.4474 85 105 0.7811 7.6136185726919980E-01
3L_14077041_SNP T A 0.06186 12 182 0.2117 2.1810811404188146E-01
3L_14077193_SNP G A 0.3351 62 123 0.2043 3.0709799456514497E-01
3L_14077211_SNP A C 0.1865 36 157 0.255 2.7321612148375130E-01
3L_14077236_SNP T A 0.3085 58 130 0.1239 1.5152234850997948E-01
3L_14077243_SNP A G 0.1344 25 161 0.1147 1.2247781467478758E-01
3L_14077365_SNP T A 0.06061 12 186 0.6733 6.5925723743969122E-01
3L_14077387_SNP A G 0.2821 55 140 0.3217 4.5381016690589071E-01
3L_14077410_SNP C G 0.07216 14 180 0.5379 5.3622763981578769E-01
3L_14077411_SNP T C 0.05102 10 186 0.6995 6.8787453748233174E-01
3L_14077432_SNP T G 0.2474 48 146 0.9045 7.9330190189191707E-01
3L_14077462_SNP G A 0.4737 90 100 0.7158 7.9496269481179282E-01
3L_14077472_SNP G C 0.2526 49 145 0.9531 8.4408961283310735E-01
3L_14077499_SNP G C 0.2435 47 146 0.8896 7.8562940762151590E-01
3L_14077513_SNP G T 0.2448 47 145 0.8798 7.7871949214787217E-01
3L_14077516_SNP T C 0.3141 60 131 0.6196 6.3862575291742352E-01
3L_14077519_SNP G T 0.3246 62 129 0.4366 3.2387080057478790E-01
3L_14077564_SNP C G 0.05128 10 185 0.2725 2.9509863285184579E-01
3L_14077587_SNP C G 0.06091 12 185 0.6407 6.9627130312187446E-01
3L_14077591_SNP T G 0.2902 56 137 0.1759 3.1016696036599711E-01
3L_14077596_SNP A C 0.1632 31 159 0.3915 5.6076179527349579E-01
3L_14077634_SNP G A 0.06122 12 184 0.6806 5.6009896658100056E-01
3L_14077709_SNP C A 0.06599 13 184 0.1033 1.1427090148122054E-01
3L_14077711_SNP T A 0.228 44 149 0.7179 6.7448496979115879E-01
3L_14077717_SNP C G 0.1633 32 164 0.6972 5.3900804641392130E-01
3L_14077720_SNP G A 0.2421 46 144 0.969 9.7093949648853717E-01
3L_14077758_SNP T A 0.07179 14 181 0.1563 1.6358105093266129E-01
3L_14077778_SNP A G 0.171 33 160 0.9798 8.2894703515989399E-01
3L_14077779_SNP G C 0.06218 12 181 0.1022 1.0011366414186462E-01
3L_14077783_SNP A T 0.05128 10 185 0.7186 9.3286262937070086E-01
3L_14077787_SNP A T 0.3352 59 117 0.3657 3.8657536401883219E-01
3L_14077810_SNP C G 0.3125 60 132 0.5218 4.9257718851308974E-01
3L_14077843_SNP A G 0.1692 33 162 0.8834 4.8774008180569117E-01
3L_14077852_SNP T C 0.3048 57 130 0.2579 1.8714303353010475E-01
3L_14077903_SNP C T 0.3211 61 129 0.7972 9.2242589162723487E-01
3L_14077907_SNP C A 0.3194 61 130 0.7168 7.4734884145731750E-01
3L_14077937_SNP C A 0.3636 68 119 0.6896 6.1061118373137457E-01
3L_14078008_SNP C T 0.3177 61 131 0.8535 9.6261066333325662E-01
3L_14078095_SNP A G 0.462 85 99 0.5473 5.0504557468341460E-01
3L_14078104_SNP A T 0.07653 15 181 0.1898 1.9843682316656519E-01
3L_14078128_SNP A C 0.328 62 127 0.2348 2.8709051156300047E-01
3L_14078161_SNP T C 0.3763 70 116 0.3962 3.9681502984566563E-01
3L_14078170_SNP T G 0.2287 43 145 0.905 9.0734000587547115E-01
3L_14078176_SNP G A 0.05612 11 185 0.3322 4.6151530961790188E-01
3L_14078183_SNP A G 0.246 46 141 0.4686 2.6137296325440840E-01
3L_14078201_SNP A C 0.32 56 119 0.9195 8.7356932017853894E-01
3L_14078253_SNP C A 0.4866 91 96 0.3913 3.8433082246244188E-01
3L_14078300_SNP A T 0.3632 69 121 0.4398 4.9060081101600128E-01
3L_14078303_SNP A C 0.3632 69 121 0.4671 4.3751530066115973E-01
3L_14078305_SNP G T 0.3617 68 120 0.308 2.8137193919908488E-01
3L_14078323_SNP T C 0.3651 69 120 0.5268 4.8181154479204358E-01
3L_14078351_SNP T C 0.08586 17 181 0.4303 3.7162039294915872E-01
3L_14078352_SNP T A 0.08122 16 181 0.4622 4.0343120952006573E-01
3L_14078381_SNP A G 0.2642 51 142 0.8636 9.3712658509656022E-01
3L_14078405_SNP G A 0.366 71 123 0.9961 9.9229878294600116E-01
3L_14078407_SNP G C 0.366 71 123 0.9473 9.5944971079182029E-01
3L_14078437_SNP A T 0.375 69 115 0.4552 4.6511474237725681E-01
3L_14078438_SNP A C 0.1257 24 167 0.6203 6.0820183793391647E-01
3L_14078446_SNP C T 0.1224 24 172 0.6426 6.3853807587268241E-01
3L_14078457_SNP T C 0.4084 78 113 0.7937 7.8041030081120288E-01
3L_14078467_SNP T C 0.2169 41 148 0.9192 7.1865369555148928E-01
3L_14078485_SNP C T 0.1295 25 168 0.3116 3.2584312582542752E-01
3L_14078576_SNP G C 0.4737 90 100 0.5235 4.9723834408594603E-01
3L_14078592_SNP T C 0.3617 68 120 0.7413 7.7783292245165780E-01
3L_14078623_SNP A G 0.1276 25 171 0.3351 3.3604000696756875E-01
3L_14078644_SNP T C 0.1152 22 169 0.4738 6.2102471260572623E-01
3L_14078676_SNP C G 0.1146 22 170 0.7048 3.4549597874341664E-01
3L_14078701_SNP T G 0.2811 52 133 0.3752 5.1089887294145386E-01
3L_14078706_SNP A G 0.3723 70 118 0.6809 9.1606624715132123E-01
3L_14078717_SNP C G 0.05128 10 185 0.5282 6.3523024083803969E-01
3L_14078837_SNP A G 0.3081 57 128 0.2478 4.5283383573849800E-01
3L_14078854_SNP G T 0.4468 84 104 0.5124 6.6757123613287273E-01
3L_14078859_SNP A G 0.4468 84 104 0.4955 6.6069707896072005E-01
3L_14078893_SNP A C 0.1179 23 172 0.639 7.1353319585621700E-01
3L_14078960_SNP A C 0.2158 41 149 0.04709 1.0083633477513254E-01
3L_14078962_SNP T C 0.2135 41 151 0.04633 9.8083168377550156E-02
3L_14078983_SNP A T 0.05641 11 184 0.4345 5.2507307332510211E-01
3L_14079015_SNP T C 0.1568 29 156 0.7268 9.8847853015997067E-01
3L_14079019_SNP T A 0.2649 49 136 0.9865 8.9199285333217548E-01
3L_14079024_SNP T C 0.3017 54 125 0.5386 6.4001898792527712E-01
3L_14079032_SNP C T 0.05584 11 186 0.4225 5.1268244245812755E-01
3L_14079046_SNP A C 0.2688 50 136 0.7192 8.4153717408220485E-01
3L_14079057_DEL A AT 0.2688 50 136 0.6735 8.0026580051408469E-01
3L_14079063_DEL G CC 0.2609 48 136 0.84 8.8930632359330763E-01
3L_14079069_SNP G C 0.2486 45 136 0.7429 9.6153779458997468E-01
3L_14079078_SNP T G 0.05528 11 188 0.4117 4.9874528607833335E-01
3L_14079083_SNP G T 0.05612 11 185 0.2483 3.3381712101680050E-01
3L_14079086_SNP C A 0.05612 11 185 0.2022 3.1615427935270790E-01
3L_14079099_SNP G A 0.2591 50 143 0.7848 9.5488160469084427E-01
3L_14079102_SNP C G 0.4355 81 105 0.7879 8.6675559214051601E-01
3L_14079130_SNP C G 0.4703 87 98 0.6191 7.6164548460780623E-01
3L_14079134_SNP A G 0.2606 49 139 0.6163 6.9315678684590010E-01
3L_14079197_SNP A T 0.3245 61 127 0.4851 5.7794402311027548E-01
3L_14079410_SNP C T 0.268 52 142 0.5255 6.5226631072329999E-01
3L_14079427_SNP A T 0.2708 52 140 0.5512 6.7790306229928210E-01
3L_14079439_SNP A G 0.3404 64 124 0.2197 4.1123536107770386E-01
3L_14079440_SNP A T 0.4185 77 107 0.3026 5.6287005768133103E-01
3L_14079447_SNP A G 0.4134 74 105 0.3031 6.1369555469169490E-01
3L_14079454_SNP A T 0.07853 15 176 0.9072 9.1699207228541413E-01
3L_14079456_SNP T G 0.4111 74 106 0.2655 5.3804435845674181E-01
3L_14079468_SNP A G 0.07292 14 178 0.8876 9.6127891166675816E-01
3L_14079476_SNP A G 0.07732 15 179 0.8977 9.2952865994506384E-01
3L_14079483_DEL A AAAGGAACTCA 0.06806 13 178 0.9761 6.3102843071044168E-01
3L_14079486_SNP G A 0.3669 62 107 0.2192 3.5939042746195793E-01
3L_14079493_SNP A T 0.375 63 105 0.2526 4.1157254350142225E-01
3L_14079496_SNP C T 0.4208 77 106 0.2141 3.5444101982716147E-01
3L_14079498_SNP G T 0.4254 77 104 0.1265 2.0557075714463413E-01
3L_14079507_INS G GGGAATTG 0.4202 79 109 0.2144 3.5070853655868361E-01
3L_14079513_SNP C A 0.4233 80 109 0.1934 3.4605275112142253E-01
3L_14079520_SNP C G 0.4233 80 109 0.1651 2.3733573566447319E-01
3L_14079521_SNP T A 0.3299 64 130 0.2178 3.3851768384163483E-01
3L_14079527_SNP G A 0.08122 16 181 0.6698 8.2688102196658253E-01
3L_14079538_SNP A C 0.08122 16 181 0.6698 8.2688102196658253E-01
3L_14079541_SNP A T 0.08122 16 181 0.6698 8.2688102196658253E-01
3L_14079544_SNP C G 0.418 79 110 0.2812 4.3070411954490218E-01
3L_14079545_DEL T TTAAATTTAGTTATTTAAAACG 0.08122 16 181 0.6698 8.2688102196658253E-01
3L_14079569_SNP G A 0.08163 16 180 0.6821 8.3725997801874297E-01
3L_14079571_DEL A ACTGAAACTGAAC 0.08122 16 181 0.6698 8.2688102196658253E-01
3L_14079613_SNP G A 0.1087 20 164 0.442 6.4682742060720311E-01
3L_14079621_SNP G T 0.3978 74 112 0.9258 9.5033786303736711E-01
3L_14079624_INS TGTAC T 0.0603 12 187 0.5107 6.4553360295766093E-01
3L_14079629_SNP C A 0.4677 87 99 0.7829 8.0774917181802297E-01
3L_14079639_SNP G A 0.1066 21 176 0.9956 9.7654661216494876E-01
3L_14079677_DEL C CA 0.05051 10 188 0.3465 3.9860333552121441E-01
3L_14079700_SNP T G 0.1186 23 171 0.9652 9.0555850437669028E-01
3L_14079766_SNP T A 0.1374 25 157 0.9513 9.7302258922546292E-01
3L_14080030_SNP G A 0.4556 82 98 0.9025 8.9881513876837205E-01
3L_14080173_SNP A G 0.3533 65 119 0.8039 6.9153655900894684E-01
3L_14080433_SNP A G 0.3333 62 124 0.855 9.9201344956040649E-01
3L_14080437_DEL TT T 0.3626 66 116 0.3421 4.5606910708402570E-01
3L_14080451_SNP A T 0.254 48 141 0.5443 5.3110207360678463E-01
3L_14080454_SNP C T 0.266 50 138 0.8767 8.2912196495572621E-01
3L_14080474_SNP G T 0.3871 72 114 0.1162 1.2509960511644491E-01
3L_14080505_SNP G A 0.3681 67 115 0.3256 3.4692824252432497E-01
3L_14080511_SNP C A 0.107 20 167 0.5672 8.0683277893906102E-01
3L_14080513_SNP A T 0.153 28 155 0.05182 4.7539796560265628E-02
3L_14080516_SNP G T 0.05263 10 180 0.9831 8.2934853477910142E-01
3L_14080517_SNP T C 0.1576 29 155 0.02837 2.7941005106789960E-02
3L_14080524_SNP T C 0.2973 55 130 0.3461 3.4407121784809047E-01
3L_14080531_SNP T A 0.05291 10 179 0.2671 3.9602682262596900E-01
3L_14080545_SNP A C 0.1556 28 152 0.01564 2.1976902054917050E-02
3L_14080565_SNP A C 0.2935 54 130 0.3768 3.4864402148088280E-01
3L_14080587_SNP T C 0.163 30 154 0.02697 2.9655881918746577E-02
3L_14080599_SNP A T 0.3923 71 110 0.631 5.9956169889936617E-01
3L_14080608_DEL T TAT 0.2395 40 127 0.3767 3.0945611377656002E-01
3L_14080651_SNP A G 0.2116 40 149 0.1226 7.2608994857662978E-02
3L_14080682_SNP T C 0.4372 80 103 0.7046 7.1282896238315208E-01
3L_14080687_SNP G A 0.2732 50 133 0.9761 9.8086879146241968E-01
3L_14080696_SNP T C 0.3545 67 122 0.2961 2.1836458753117838E-01
3L_14080784_SNP T C 0.1269 25 172 0.8999 9.8825951279341429E-01
3L_14080808_SNP C T 0.2335 46 151 0.476 4.8665221713683560E-01
3L_14080829_SNP C G 0.09375 18 174 0.3242 3.7535491293870138E-01
3L_14080835_DEL TG T 0.2344 45 147 0.03648 3.8344076229800045E-02
3L_14080898_SNP T C 0.2073 40 153 0.3036 3.2637682220584374E-01
3L_14081045_SNP A G 0.08543 17 182 0.003614 1.0052644332757460E-02
3L_14081059_SNP A C 0.1451 28 165 0.7498 9.1831600722984352E-01
3L_14081075_SNP A G 0.1837 36 160 0.5884 8.2620026724440931E-01
3L_14081117_SNP A T 0.1282 25 170 0.7625 7.9519204846604663E-01
3L_14081151_SNP A C 0.1451 28 165 0.003065 1.7154965568644129E-02
3L_14081216_SNP A G 0.08377 16 175 0.9716 7.7509017625146126E-01
3L_14081222_SNP T C 0.05102 10 186 0.6707 8.0171650308466891E-01
3L_14081249_SNP C T 0.3583 67 120 0.75 6.0298635512759124E-01
3L_14081257_SNP C T 0.08673 17 179 0.1926 1.3241023316103495E-01
3L_14081260_DEL AAA C 0.2914 51 124 0.6708 7.5443078609494330E-01
3L_14081263_DEL A AAA 0.07104 13 170 0.4232 4.8824390570207399E-01
3L_14081279_SNP G A 0.05584 11 186 0.5784 4.6716755523752074E-01
3L_14081291_SNP A T 0.1421 27 163 0.924 9.8112874722383692E-01
3L_14081297_SNP G A 0.139 26 161 0.986 8.5444381315549167E-01
3L_14081353_SNP T A 0.1302 25 167 0.7931 8.9692454075427530E-01
3L_14081366_SNP A T 0.4541 84 101 0.9557 9.4107246795150812E-01
3L_14081381_SNP A G 0.224 43 149 0.04585 5.6759632495309485E-02
3L_14081409_SNP C T 0.0603 12 187 0.5035 6.3547650481209894E-01
3L_14081428_DEL A ATAGCA 0.1818 34 153 0.3645 3.3228882636912849E-01
3L_14081466_SNP C A 0.1231 24 171 0.6891 6.9835832999351799E-01
3L_14081468_SNP T C 0.3105 59 131 0.4475 4.7530182628388495E-01
3L_14081471_SNP T G 0.246 46 141 0.7254 5.6109119184754663E-01
3L_14081475_SNP C A 0.4973 92 93 0.8863 7.8971809653847769E-01
3L_14081477_SNP G A 0.1347 26 167 0.1738 1.6795893264548356E-01
3L_14081572_SNP C A 0.2872 54 134 0.3033 3.9553880809437969E-01
3L_14081579_SNP T C 0.3085 58 130 0.395 5.1044531888672817E-01
3L_14081640_SNP A G 0.2222 42 147 0.1554 1.2737018754434204E-01
3L_14081655_SNP G C 0.1122 22 174 0.9852 8.6987003243651484E-01
3L_14081656_SNP C A 0.1804 35 159 0.8285 6.4343335040456262E-01
3L_14081665_SNP G C 0.07035 14 185 0.7692 8.8844311360790418E-01
3L_14081698_SNP T A 0.05076 10 187 0.4304 5.6745611079475478E-01
3L_14081704_SNP A C 0.08163 16 180 0.8375 7.2811919185289820E-01
3L_14081705_SNP C T 0.1117 21 167 0.3898 3.5323267371051992E-01
3L_14081710_SNP C G 0.2147 41 150 0.8303 7.0985422879607696E-01
3L_14081872_SNP A G 0.3299 64 130 0.9065 8.4672776131020422E-01
3L_14081883_SNP C T 0.08791 16 166 0.5018 5.8785185218786062E-01
3L_14081884_SNP A G 0.08475 15 162 0.5402 6.4263585603906237E-01
3L_14081885_SNP C T 0.2065 38 146 0.6427 4.2537250901138912E-01
3L_14081886_SNP C A 0.1978 36 146 0.8466 8.2230445976219058E-01
3L_14081931_INS T TA 0.3665 70 121 0.4897 6.1630653064269802E-01
3L_14082065_DEL T TTCAT 0.4054 75 110 0.0295 4.5912366070480298E-02
3L_14082083_SNP A G 0.3723 70 118 0.05655 6.5136132331136701E-02
3L_14082183_SNP A T 0.2723 52 139 0.1798 2.1874864499644564E-01
3L_14082208_INS AA A 0.2139 37 136 0.08473 1.7494906139449407E-01
3L_14082209_SNP A C 0.1237 23 163 0.6014 6.2426187262353328E-01
3L_14082211_INS AA A 0.1503 29 164 0.4667 4.2399419868501609E-01
3L_14082257_SNP T C 0.3368 64 126 0.308 3.3024829294133318E-01
3L_14082273_SNP G A 0.2591 50 143 0.03054 4.3778869176922516E-02
3L_14082381_SNP T C 0.4115 79 113 0.5265 7.6957855164739764E-01
3L_14082564_SNP C G 0.07071 14 184 0.01625 3.1268518316101376E-02
3L_14082566_SNP T G 0.1005 20 179 0.559 6.2944397961923892E-01
3L_14082605_SNP G T 0.3316 63 127 0.8842 8.2976460450684697E-01
3L_14082608_DEL C AT 0.3098 57 127 0.3803 5.4644684766631868E-01
3L_14082628_SNP A T 0.1907 37 157 0.864 7.8935119793873554E-01
3L_14082640_SNP T G 0.1141 21 163 0.3682 4.9873282008609110E-01
3L_14082660_SNP T A 0.1111 21 168 0.3333 4.6093725533671404E-01
3L_14082676_SNP T C 0.483 85 91 0.2421 2.7738364395580095E-01
3L_14082682_SNP A C 0.4293 79 105 0.1426 1.7456510837514383E-01
3L_14082683_SNP C T 0.4301 80 106 0.1064 1.1680106036561566E-01
3L_14082685_SNP T A 0.4247 79 107 0.07738 9.1235519701411305E-02
3L_14082704_SNP C G 0.1005 20 179 0.5487 6.2510145105922965E-01
3L_14082705_SNP T G 0.101 20 178 0.5322 6.0868292217417819E-01
3L_14082707_SNP G A 0.367 69 119 0.2112 2.9510734270869543E-01
3L_14082735_SNP G A 0.4108 76 109 0.4627 6.2117788899005744E-01
3L_14082740_SNP T A 0.4076 75 109 0.4761 6.2670366629660079E-01
3L_14082747_SNP T A 0.1031 20 174 0.3558 5.0566296366754326E-01
3L_14082784_SNP C T 0.4078 73 106 0.3532 4.8769675431841575E-01
3L_14082806_SNP C T 0.09045 18 181 0.09537 1.4186529801222425E-01
3L_14082811_SNP T C 0.4599 86 101 0.9869 8.1462904907672284E-01
3L_14082833_SNP C G 0.2204 41 145 0.8698 8.2620770507744123E-01
3L_14082847_SNP T G 0.3602 67 119 0.6376 5.9301441360889551E-01
3L_14082848_SNP T C 0.08629 17 180 0.2102 1.7368090693678195E-01
3L_14082862_SNP G A 0.09091 18 180 0.1349 1.0615806355220214E-01
3L_14082880_SNP T C 0.1117 21 167 0.1309 5.7996442038468821E-02
3L_14082887_DEL T TT 0.06452 12 174 0.01292 4.0945345896269648E-03
3L_14082958_SNP A T 0.1737 33 157 0.7899 7.6496286908244659E-01
3L_14082992_SNP T C 0.06154 12 183 0.2195 2.7327001541899754E-01
3L_14083017_SNP T C 0.2581 48 138 0.06087 1.5563021168309576E-01
3L_14083029_SNP T G 0.3617 68 120 0.9403 9.8389590753940837E-01
3L_14083205_DEL A AA 0.224 43 149 0.1159 2.2960921759259212E-01
3L_14083343_SNP T C 0.2895 55 135 0.8005 6.9169143871177341E-01
3L_14083360_SNP T G 0.427 79 106 0.4131 3.7046345947971193E-01
3L_14083409_SNP C T 0.1436 28 167 0.2799 1.9270416847495753E-01
3L_14083421_SNP T C 0.06533 13 186 0.2683 4.1101317834555395E-01
3L_14083558_SNP C G 0.2031 39 153 0.4393 5.4228511066331686E-01
3L_14083580_SNP G A 0.466 89 102 0.5754 5.8450392656903827E-01
3L_14083592_SNP T C 0.4603 87 102 0.4834 4.9004536677991795E-01
3L_14083650_SNP A C 0.2713 51 137 0.608 6.2257823738559970E-01
3L_14083688_SNP C T 0.1762 34 159 0.2601 3.3897181520155750E-01
3L_14083698_SNP A T 0.2158 41 149 0.3665 4.4808420288355610E-01
3L_14083702_SNP A G 0.2228 43 150 0.4024 4.7345894386355858E-01
3L_14083726_SNP A C 0.4809 88 95 0.7017 7.8940556159264785E-01
3L_14083733_SNP G A 0.1244 24 169 0.09367 1.2755647058009101E-01
3L_14083775_SNP T A 0.06736 13 180 0.2003 2.5664306011724147E-01
3L_14083785_SNP C G 0.3859 71 113 0.754 6.7793771393085733E-01
3L_14083798_SNP A C 0.4327 74 97 0.8919 8.1320264983237078E-01
3L_14083808_SNP C T 0.4327 74 97 0.936 8.2006659890433264E-01
3L_14083824_SNP T C 0.4759 79 87 0.6697 6.3733283096102578E-01
3L_14083828_SNP C G 0.4345 73 95 0.8595 7.3015310628354735E-01
3L_14083830_SNP T C 0.4419 76 96 0.982 8.5940031781094539E-01
3L_14083831_SNP G A 0.432 73 96 0.6658 8.0229480614705562E-01
3L_14083840_SNP C T 0.4405 74 94 0.8556 6.3223777950630744E-01
3L_14083849_SNP C G 0.454 79 95 0.9565 9.5205921247473246E-01
3L_14083855_SNP C A 0.4598 80 94 0.8798 9.5592183148542786E-01
3L_14083867_SNP C T 0.4686 82 93 0.8985 9.8004313310843794E-01
3L_14083874_SNP A C 0.1105 21 169 0.05049 6.5235132120584099E-02
3L_14083889_SNP G A 0.44 77 98 0.1523 3.1398481807414558E-01
3L_14083892_SNP T A 0.4863 89 94 0.6528 7.9217391073024279E-01
3L_14083936_SNP T A 0.2565 49 142 0.3851 5.3611394463731532E-01
3L_14083937_SNP T A 0.254 48 141 0.2236 3.0051606259615526E-01
3L_14083942_SNP C T 0.3978 72 109 0.7111 6.2047883357290923E-01
3L_14083946_SNP C G 0.4225 79 108 0.8217 6.8912394389644516E-01
3L_14083949_SNP T C 0.4255 80 108 0.6755 5.3559526847192562E-01
3L_14083992_SNP G T 0.4919 91 94 0.6413 5.1172114818349712E-01
3L_14084008_SNP T C 0.06061 12 186 0.5396 6.0792675761241155E-01
3L_14084127_SNP C T 0.3105 59 131 0.7321 8.4108961902690760E-01
3L_14084227_SNP A G 0.3404 64 124 0.02993 7.1543285750651317E-02
3L_14084231_SNP C T 0.4064 76 111 0.05298 1.2267986864974301E-01
3L_14084248_SNP C T 0.07692 15 180 0.3854 4.1586938702877174E-01
3L_14084268_SNP G A 0.1667 32 160 0.3336 3.1596400130379521E-01
3L_14084291_SNP A G 0.3763 70 116 0.3078 5.5219046072663736E-01
3L_14084342_SNP T G 0.4011 75 112 0.2404 3.6867572619115341E-01
3L_14084389_SNP T G 0.2751 52 137 0.2897 3.5604621563260763E-01
3L_14084407_SNP A C 0.07538 15 184 0.006756 1.0744645997292742E-02
3L_14084417_SNP A G 0.2827 54 137 0.7182 7.0044800560476350E-01
3L_14084423_SNP G C 0.2995 56 131 0.4005 5.9386194803684467E-01
3L_14084434_SNP A G 0.07576 15 183 0.007275 1.1710015982995748E-02
3L_14084480_SNP A G 0.3564 67 121 0.5411 5.7420009850823173E-01
3L_14084502_SNP C G 0.07614 15 182 0.429 3.8549062619349861E-01
3L_14084504_SNP T G 0.3867 70 111 0.6821 7.8368142185110568E-01
3L_14084563_SNP A T 0.1392 27 167 0.6094 5.6560593037346596E-01
3L_14084593_SNP G A 0.1211 23 167 0.6943 8.5260366124088993E-01
3L_14084673_SNP T C 0.07143 14 182 0.4567 4.4833853268713053E-01
3L_14084681_SNP C G 0.07538 15 184 0.7962 6.1214258578733682E-01
3L_14084793_SNP T G 0.2811 52 133 0.2292 2.0847523971364201E-01
3L_14084836_SNP T C 0.1582 31 165 0.006437 8.6565108270159341E-03
3L_14084916_SNP T C 0.07692 15 180 0.6627 6.8076595890618230E-01
3L_14084929_DEL A AGAA 0.1278 23 157 0.7252 9.7179420839041364E-01
3L_14084938_SNP A G 0.2474 47 143 0.3883 4.4621401002129246E-01
3L_14084977_SNP A G 0.07179 14 181 0.8586 9.5499904237130362E-01
3L_14084980_SNP T G 0.08 16 184 0.8026 8.8619585995431061E-01
3L_14085051_SNP C T 0.3892 72 113 0.3852 2.9022778707721464E-01
3L_14085094_SNP G T 0.09948 19 172 0.6701 7.1278244399755941E-01
3L_14085105_SNP T C 0.1897 37 158 0.07178 1.0268653994076216E-01
3L_14085111_SNP A G 0.1487 29 166 0.8562 9.6699323540787385E-01
3L_14085150_SNP T G 0.1436 28 167 0.925 9.8077652673172777E-01
3L_14085171_SNP C T 0.2983 54 127 0.5499 7.8014258064117126E-01
3L_14085174_SNP C T 0.4581 82 97 0.6593 7.7543382253827586E-01
3L_14085175_SNP T C 0.4457 78 97 0.5893 7.0292241738059413E-01
3L_14085208_SNP T C 0.2356 45 146 0.6125 6.8967312431734551E-01
3L_14085211_SNP A G 0.2526 48 142 0.1147 1.4456409736263209E-01
3L_14085248_SNP C T 0.2368 45 145 0.6661 6.1438302128277256E-01
3L_14085272_SNP A G 0.2316 44 146 0.5689 6.3828981539897200E-01
3L_14085298_SNP T A 0.05528 11 188 0.3541 4.9065072531847698E-01
3L_14085313_SNP T G 0.2043 38 148 0.6629 8.2858705094844221E-01
3L_14085316_SNP T C 0.1465 29 169 0.9263 8.0829799549322279E-01
3L_14085520_SNP A G 0.0804 16 183 0.603 6.9531964372775534E-01
3L_14085596_SNP C T 0.05076 10 187 0.8812 9.3220751758396947E-01
3L_14085710_SNP A G 0.1562 30 162 0.5202 7.5300550942847744E-01
3L_14085770_SNP T G 0.1036 20 173 0.6371 8.0695894817544733E-01
3L_14085795_SNP A G 0.0567 11 183 0.3287 3.6740143658357471E-01
3L_14085814_SNP A C 0.07292 14 178 0.4509 4.5300154154507377E-01
3L_14085815_SNP A G 0.08163 16 180 0.6764 8.6256940637598534E-01
3L_14085830_SNP C T 0.05181 10 183 0.3681 4.0804122202061122E-01
3L_14085844_SNP C T 0.1692 33 162 0.5928 4.3408740185901706E-01
3L_14085919_DEL TGT T 0.1593 29 153 0.09006 2.9407605774847956E-02
3L_14085939_SNP G A 0.2021 38 150 0.8526 9.4373714613403581E-01
3L_14085968_SNP A T 0.1744 34 161 0.1415 7.0743166232274321E-02
3L_14085969_SNP A C 0.4811 89 96 0.6488 8.9582416059674541E-01
3L_14085987_SNP G A 0.4583 88 104 0.4322 3.2338338622036245E-01
3L_14085996_SNP T C 0.2796 52 134 0.05591 9.4321245409044074E-02
3L_14085999_SNP C T 0.4497 85 104 0.5742 6.5523003137091218E-01
3L_14086006_SNP A C 0.3005 55 128 0.0854 9.2247279198582333E-02
3L_14086012_SNP C T 0.2565 49 142 0.618 6.1284491581486367E-01
3L_14086023_SNP G T 0.07614 15 182 0.2263 2.2532821946726600E-01
3L_14086034_SNP C T 0.2827 54 137 0.04418 5.1003575591356293E-02
3L_14086035_SNP T C 0.2842 54 136 0.04337 2.8914175370198445E-02
3L_14086044_DEL GA ATG 0.2595 48 137 0.03064 1.7058078936196420E-02
3L_14086051_SNP C T 0.2872 54 134 0.1951 2.3945211232178498E-01
3L_14086064_SNP A G 0.2368 45 145 0.5581 3.9949437193287984E-01
3L_14086152_SNP A C 0.07576 15 183 0.6843 5.5170899579929888E-01
3L_14086158_SNP C A 0.4066 74 108 0.06249 4.9074277381035390E-02
3L_14086181_SNP G C 0.1503 29 164 0.3715 3.0493891335793488E-01
3L_14086208_SNP A G 0.08763 17 177 0.2056 2.6660493459814438E-01
3L_14086359_SNP A G 0.08 16 184 0.474 5.6401506189831008E-01
3L_14086494_SNP G A 0.3455 66 125 0.7223 7.9213808102872685E-01
3L_14086513_INS ATTCGT A 0.3632 69 121 0.3798 3.5304757985713231E-01
3L_14086536_SNP G A 0.3632 69 121 0.4513 4.2871620524972354E-01
3L_14086583_SNP C T 0.114 22 171 0.3677 5.9079419759166685E-01
3L_14086590_DEL G GCG 0.3421 65 125 0.5121 6.9780220133885995E-01
3L_14086595_SNP T A 0.4301 80 106 0.6851 7.3629294119531696E-01
3L_14086618_SNP C T 0.3669 62 107 0.9765 9.0960407196610382E-01
3L_14086630_SNP T A 0.08629 17 180 0.6247 7.8272785309006943E-01
3L_14086679_SNP G C 0.3474 66 124 0.5005 6.1698638643569392E-01
3L_14086711_SNP T G 0.4372 80 103 0.66 7.4044734306124904E-01
3L_14086716_SNP A C 0.07292 14 178 0.609 6.0983764018627684E-01
3L_14086733_SNP T A 0.4074 77 112 0.9 9.8715566736004812E-01
3L_14086751_DEL T TTTTATAATAAT 0.3228 61 128 0.7253 7.0150553176352293E-01
3L_14086766_DEL A AGCAATATAT 0.5 87 87 0.2959 2.7078380136966818E-01
3L_14086826_SNP T A 0.2766 52 136 0.3004 2.7454210394654399E-01
3L_14086835_SNP A C 0.06218 12 181 0.4215 4.6028627329399008E-01
3L_14086836_SNP A C 0.2513 47 140 0.4721 4.8483055261905927E-01
3L_14086900_SNP A G 0.07035 14 185 0.3857 4.5954015949958504E-01
3L_14086921_SNP T C 0.09 18 182 0.4865 4.6920918887373153E-01
3L_14086940_SNP T C 0.4032 75 111 0.9957 9.4990035987621990E-01
3L_14086955_SNP T C 0.09645 19 178 0.4846 4.4514386882882551E-01
3L_14087001_DEL C CC 0.4043 76 112 0.6715 6.2543943194905616E-01
3L_14087004_SNP C A 0.4022 74 110 0.8801 8.9044219424781335E-01
3L_14087020_SNP G T 0.2245 44 152 0.9284 9.9691879059993005E-01
3L_14087031_DEL T TGGATCCGTTT 0.1941 33 137 0.2961 2.7818999662089350E-01
3L_14087207_SNP T G 0.1186 23 171 0.3773 4.2515458622173519E-01
3L_14087358_SNP T C 0.05 10 190 0.3334 3.3529152367141157E-01
3L_14087481_SNP T G 0.05556 11 187 0.3709 4.5060902401494607E-01
3L_14087513_SNP T A 0.2784 54 140 0.924 9.6456204163171522E-01
3L_14087552_SNP T G 0.07614 15 182 0.6007 6.8360698310578816E-01
3L_14087585_DEL TT T 0.3842 73 117 0.5925 5.5120681603831123E-01
3L_14087598_SNP A G 0.3161 61 132 0.8804 7.9592634176664645E-01
3L_14087638_SNP C G 0.3161 61 132 0.856 6.7754451272654315E-01
3L_14087651_SNP C G 0.2474 48 146 0.3729 4.7895307385537345E-01
3L_14087675_SNP T C 0.3403 65 126 0.8455 7.6199667603886856E-01
3L_14087801_SNP T G 0.05556 11 187 0.6498 7.4817160465504573E-01
3L_14087829_SNP C T 0.2923 57 138 0.9686 8.1486041667309428E-01
3L_14087840_SNP T C 0.1061 21 177 0.19 1.4036856759276073E-01
3L_14087853_INS TT T 0.1865 36 157 0.1009 1.2889368433909021E-01
3L_14087869_SNP G A 0.1897 37 158 0.04054 5.5209619337905455E-02
3L_14087887_SNP A C 0.288 55 136 0.9691 8.7049489666176894E-01
3L_14087937_SNP T C 0.06 12 188 0.6112 5.6813131101691294E-01
3L_14087943_SNP G C 0.09645 19 178 0.263 1.7084822383645093E-01
3L_14088009_SNP C T 0.3587 66 118 0.3477 2.4672397049481798E-01
3L_14088047_SNP C T 0.06667 13 182 0.5755 5.0590946111674229E-01
3L_14088065_SNP C T 0.3122 59 130 0.6233 4.8454591754243792E-01
3L_14088066_SNP A G 0.05528 11 188 0.2014 2.6152088707529919E-01
3L_14088111_SNP T C 0.3037 58 133 0.5912 4.5338521885849947E-01
3L_14088120_SNP G C 0.3125 60 132 0.739 5.8734991052822383E-01
3L_14088138_SNP G A 0.3736 68 114 0.4654 5.7163703499888729E-01
3L_14088198_SNP A C 0.163 30 154 0.221 2.1503046685478000E-01
3L_14088219_SNP G A 0.2604 50 142 0.5194 5.0272403836967872E-01
3L_14088255_SNP T C 0.1406 27 165 0.5829 5.4501180057660104E-01
3L_14088306_SNP A C 0.3617 68 120 0.3347 3.8130816001112289E-01
3L_14088357_SNP A G 0.3211 61 129 0.9408 9.9002158505295645E-01
3L_14088468_SNP A G 0.07035 14 185 0.4569 4.5412144313294911E-01
3L_14088531_SNP A G 0.2513 48 143 0.8963 7.3203684329200458E-01
3L_14088564_SNP A C 0.06599 13 184 0.8174 8.4648464500087883E-01
3L_14088704_SNP C T 0.1813 35 158 0.5954 4.5802294819128919E-01
3L_14088708_SNP G A 0.3263 62 128 0.9986 8.0637922482829782E-01
3L_14088709_SNP T C 0.1823 35 157 0.5765 4.3536220425658179E-01
3L_14088757_SNP T G 0.4579 87 103 0.657 4.8298586797754151E-01
3L_14088775_SNP A C 0.3281 63 129 0.9098 7.3080498099814339E-01
3L_14088843_SNP A T 0.1231 24 171 0.9009 8.1161288929834086E-01
3L_14088882_SNP T C 0.4286 81 108 0.5802 3.9742934593415180E-01
3L_14088896_SNP G A 0.4339 82 107 0.448 2.9299329149548237E-01
3L_14088912_SNP T C 0.07772 15 178 0.1335 5.9007006925987836E-02
3L_14088916_SNP C T 0.4947 94 96 0.493 4.2399272919594144E-01
3L_14088918_SNP A C 0.4948 95 97 0.471 3.9086862097595976E-01
3L_14089064_SNP G A 0.1015 20 177 0.9038 8.7309173929554418E-01
3L_14089246_SNP T A 0.4792 92 100 0.9195 9.3304159827229405E-01
3L_14089299_SNP C T 0.09794 19 175 0.9151 9.2812903411939207E-01
3L_14089386_SNP A G 0.4468 84 104 0.2695 1.7855603729227920E-01
3L_14089395_SNP G A 0.4392 83 106 0.2857 2.9163271689810222E-01
3L_14089434_SNP A G 0.09896 19 173 0.9329 8.9858726100366959E-01
3L_14089445_SNP G T 0.4031 77 114 0.2593 2.5892789672157757E-01
3L_14089572_SNP T A 0.3968 75 114 0.1471 9.4504971370523050E-02
3L_14089593_SNP T C 0.4346 83 108 0.5602 3.7667372208519379E-01
3L_14089638_SNP T C 0.4064 76 111 0.9091 5.4622022828456229E-01
3L_14089689_SNP C T 0.3737 71 119 0.1415 7.6478792269014467E-02
3L_14089713_SNP A T 0.3944 71 109 0.1467 1.3231260487327157E-01
3L_14089740_SNP T C 0.3797 71 116 0.2413 1.9433230899282794E-01
3L_14089749_SNP G A 0.4398 84 107 0.2799 2.8072269943291306E-01
3L_14089816_SNP T C 0.4225 79 108 0.1875 1.9856504786108953E-01
3L_14090061_SNP C T 0.08629 17 180 0.2549 2.2267190867105802E-01
3L_14090086_SNP A T 0.3737 71 119 0.9207 9.9050606916342654E-01
3L_14090088_SNP A C 0.1088 21 172 0.299 2.9972220025573049E-01
3L_14090187_SNP G T 0.1179 23 172 0.992 8.2353442660833354E-01
3L_14090224_SNP C T 0.2857 54 135 0.06731 4.4305388489578081E-02
3L_14090262_SNP T C 0.2513 48 143 0.396 3.2983521951850026E-01
3L_14090322_SNP T C 0.4225 79 108 0.1628 1.2649776746814145E-01
3L_14090418_SNP T G 0.4096 77 111 0.1851 1.9257331885354978E-01
3L_14090432_SNP T G 0.06633 13 183 0.5158 4.7321132265887311E-01
3L_14090439_SNP T C 0.3957 74 113 0.2262 2.5326829502456427E-01
3L_14090522_SNP C T 0.3968 75 114 0.2374 2.7892673364246623E-01
3L_14090751_SNP A C 0.2742 51 135 0.451 4.4173742787218784E-01
3L_14090761_SNP G T 0.06122 12 184 0.523 4.8928057487157905E-01
3L_14090835_SNP T C 0.3069 58 131 0.189 1.5122023802959916E-01
3L_14090844_SNP G A 0.3315 60 121 0.5817 6.1981402881254455E-01
3L_14090922_SNP A G 0.4202 79 109 0.4757 5.6171908574627061E-01
3L_14090927_SNP T A 0.05528 11 188 0.808 7.9009714437251322E-01
3L_14090937_SNP C T 0.2579 49 141 0.846 8.3273710261982603E-01
3L_14090942_SNP T C 0.25 47 141 0.6746 7.2885925163946153E-01
3L_14090947_SNP T C 0.3135 58 127 0.7904 8.6551657936836524E-01
3L_14090953_SNP T C 0.3175 60 129 0.7375 7.4098797732354282E-01
3L_14090956_SNP T G 0.08543 17 182 0.4453 5.6109486719608204E-01
3L_14091070_SNP T A 0.3212 62 131 0.7744 6.5840835555470978E-01
3L_14091078_SNP A T 0.09184 18 178 0.4345 3.1874500581201404E-01
3L_14091170_SNP T C 0.5 94 94 0.9559 8.8317756148787774E-01
3L_14091274_SNP A G 0.1503 29 164 0.6837 7.3642059210141186E-01
3L_14091396_SNP T G 0.381 72 117 0.03068 3.7720854272656569E-02
3L_14091583_SNP T G 0.2513 48 143 0.878 8.3038504378549405E-01
3L_14091592_SNP T C 0.2473 46 140 0.9645 9.3129007882288617E-01
3L_14091622_SNP C T 0.385 72 115 0.8806 6.3643677407587873E-01
3L_14091625_SNP A G 0.3925 73 113 0.9801 7.4532677705812977E-01
3L_14091640_SNP G T 0.2474 47 143 0.688 6.2048709305611838E-01
3L_14091649_SNP T A 0.05528 11 188 0.1433 1.4140823165556615E-01
3L_14091691_SNP C T 0.2606 49 139 0.9231 6.0214449699369177E-01
3L_14091848_SNP T C 0.2256 44 151 0.4082 4.5718666438482070E-01
3L_14091877_SNP T G 0.2094 40 151 0.5401 3.3731543012193399E-01
3L_14091962_SNP T C 0.2193 41 146 0.8209 8.2968982714796558E-01
3L_14091995_SNP C T 0.4103 80 115 0.7071 4.8921294870618115E-01
3L_14092169_SNP C T 0.4118 77 110 0.458 4.5502421972485907E-01
3L_14092212_SNP C T 0.3016 57 132 0.4998 7.1602342003135155E-01
3L_14092468_SNP C T 0.224 43 149 0.3565 5.2602480179347011E-01
3L_14092494_SNP T A 0.4896 94 98 0.7832 8.8164234075223380E-01
3L_14092508_SNP G A 0.1071 21 175 0.1551 1.4034475411104763E-01
3L_14092509_SNP A G 0.2308 45 150 0.3236 3.9247410515824377E-01
3L_14092511_SNP A T 0.2296 45 151 0.3396 4.2733586241883770E-01
3L_14092513_SNP T G 0.2296 45 151 0.3076 2.6396361338130170E-01
3L_14092535_SNP C G 0.1939 38 158 0.1743 2.7044398834523320E-01
3L_14092538_SNP T A 0.08673 17 179 0.6986 6.3492873174083997E-01
3L_14092562_SNP T A 0.3927 75 116 0.5553 6.7237485979625422E-01
3L_14092576_SNP G A 0.3529 66 121 0.3914 4.9648760812452419E-01
3L_14092582_SNP A T 0.05 10 190 0.3035 3.8537226653654433E-01
3L_14092589_SNP A G 0.1062 17 143 0.3327 5.2090102338611777E-01
3L_14092590_DEL A AGATACGATTTTACATTCAAACTAAGATATGATAATGA 0.1771 31 144 0.0733 7.6893347682485361E-02
3L_14092636_SNP A C 0.3692 72 123 0.9248 8.4096372208139880E-01
3L_14092995_SNP G T 0.1624 32 165 0.01351 3.0814331101275984E-02
3L_14093014_SNP A G 0.1406 27 165 0.03697 1.4473314927164538E-01
3L_14093050_SNP A G 0.201 39 155 0.06051 1.4676825566284546E-01
3L_14093070_SNP T C 0.2332 45 148 0.9255 9.4978180706607884E-01
3L_14093119_DEL A ATCCA 0.1211 23 167 0.2749 3.6489133519023853E-01
3L_14093141_SNP T G 0.2383 46 147 0.1367 2.7859647681342192E-01
3L_14093158_SNP A C 0.3548 66 120 0.698 7.0382823737510658E-01
3L_14093194_SNP C T 0.07471 13 161 0.01346 2.8775651610176967E-02
3L_14093223_SNP C T 0.05076 10 187 0.894 8.6129057953704014E-01
3L_14093265_SNP C T 0.1719 33 159 0.2476 2.9791048539007914E-01
3L_14093274_SNP T C 0.2789 53 137 0.8298 7.7288173053494380E-01
3L_14093285_SNP T C 0.3679 71 122 0.703 7.2896065757561890E-01
3L_14093307_SNP T A 0.4921 94 97 0.3815 5.5084514780806915E-01
3L_14093430_SNP A G 0.3711 72 122 0.6608 4.3681361620557402E-01
3L_14093441_SNP T A 0.4485 87 107 0.2959 5.3170368905139476E-01
3L_14093479_SNP A T 0.2539 49 144 0.1733 2.3249249116098880E-01
3L_14093495_SNP C A 0.1122 22 174 0.1177 1.5778875101434520E-01
3L_14093506_SNP T C 0.2113 41 153 0.1273 1.8342204860092937E-01
3L_14093553_SNP A G 0.08673 17 179 0.3486 3.4462675177904500E-01
3L_14093565_SNP T G 0.1809 36 163 0.7305 8.9623690715147308E-01
3L_14093578_SNP G A 0.4948 95 97 0.9044 7.1109459776489536E-01
3L_14093595_SNP G A 0.267 51 140 0.4586 4.4185089459356475E-01
3L_14093676_SNP T A 0.05076 10 187 0.68 4.9597338099444888E-01
3L_14093710_INS TCATT T 0.2655 47 130 0.7637 9.9445186861358958E-01
3L_14093947_SNP T C 0.2256 44 151 0.7901 9.4536780943247345E-01
3L_14094273_SNP A G 0.06122 12 184 0.3121 4.2026422167825661E-01
3L_14094365_INS AGA A 0.1935 36 150 0.6083 6.8920101072731033E-01
3L_14094458_SNP T G 0.3704 70 119 0.3706 3.5228119346454245E-01
3L_14094534_SNP T C 0.1852 35 154 0.5876 6.2007624714231735E-01
3L_14094545_SNP G A 0.2308 45 150 0.9122 8.4947873997578238E-01
3L_14094606_SNP G A 0.2132 42 155 0.7251 7.0097854621024991E-01
3L_14094622_SNP A G 0.2423 47 147 0.8145 6.6849220314853430E-01
3L_14094641_SNP T C 0.4611 89 104 0.7512 8.2808199683340056E-01
3L_14094647_SNP C T 0.2487 47 142 0.8137 9.8253210682402981E-01
3L_14094656_SNP C G 0.1969 38 155 0.8421 7.2870566873685094E-01
3L_14094674_SNP T C 0.4842 92 98 0.9274 6.7554172525188838E-01
3L_14094680_SNP C T 0.4813 90 97 0.9127 6.7391302691770449E-01
3L_14094685_SNP A G 0.228 44 149 0.7081 8.6165200791486452E-01
3L_14094689_SNP A T 0.2292 44 148 0.721 8.7271971393840164E-01
3L_14094721_SNP G T 0.1818 36 162 0.7341 6.8795826150368877E-01
3L_14094737_SNP G A 0.3135 58 127 0.4824 5.2924685832508134E-01
3L_14094753_SNP A C 0.1929 38 159 0.6018 5.7770375620271386E-01
3L_14094756_SNP T G 0.19 38 162 0.6306 6.1102278002386745E-01
3L_14094770_SNP A C 0.1474 28 162 0.3069 2.9047251879411151E-01
3L_14094772_SNP C A 0.1526 29 161 0.2552 2.7328048478067668E-01
3L_14094780_SNP G A 0.1762 34 159 0.8144 7.9070551618843254E-01
3L_14094802_SNP T C 0.1152 22 169 0.2638 2.7092573684233745E-01
3L_14094815_SNP T G 0.1869 37 161 0.5478 5.1138486492324520E-01
3L_14094824_SNP G A 0.5 93 93 0.3751 4.7604976389724973E-01
3L_14094852_SNP A C 0.05102 10 186 0.6322 7.5651460424288330E-01
3L_14094928_SNP T G 0.2591 50 143 0.219 2.9374623096237407E-01
3L_14095008_SNP T A 0.2328 44 145 0.43 4.1900851207265510E-01
3L_14095053_SNP C T 0.373 69 116 0.6104 7.8099849420140366E-01
3L_14095136_SNP A C 0.171 33 160 0.6052 6.6227923802609290E-01
3L_14095141_SNP G T 0.1667 32 160 0.5703 6.3000454378265602E-01
3L_14095154_SNP A G 0.1632 31 159 0.5007 5.4069279999775444E-01
3L_14095175_SNP T C 0.1606 31 162 0.322 3.6130713538705261E-01
3L_14095185_SNP A T 0.1579 30 160 0.6832 7.7301594770131887E-01
3L_14095188_DEL A AAT 0.1728 33 158 0.8184 9.1015325654009038E-01
3L_14095194_SNP T A 0.2615 51 144 0.417 4.7331247261250586E-01
3L_14095230_DEL A AA 0.1823 35 157 0.8911 7.7268103107444719E-01
3L_14095239_SNP A T 0.134 26 168 0.6844 7.9330445713885367E-01
3L_14095248_INS GCAGT G 0.1011 19 169 0.8275 9.8641629376567308E-01
3L_14095250_SNP T C 0.3187 58 124 0.7661 5.9471717909292587E-01
3L_14095251_DEL C CA 0.09836 18 165 0.9697 7.4454627323594802E-01
3L_14095267_SNP T A 0.3594 69 123 0.9157 8.3367127890266091E-01
3L_14095269_SNP G C 0.3523 68 125 0.8013 6.7317754248049178E-01
3L_14095270_SNP C G 0.3557 69 125 0.8975 7.9081025408470684E-01
3L_14095272_SNP A C 0.3575 69 124 0.8828 7.8579952711714363E-01
3L_14095282_SNP G A 0.3557 69 125 0.9767 9.3162989938521079E-01
3L_14095289_SNP G A 0.3651 69 120 0.9306 8.9311438656053355E-01
3L_14095304_SNP T A 0.06633 13 183 0.6397 4.8921221231577927E-01
3L_14095311_SNP A C 0.4869 93 98 0.742 8.4188636779487125E-01
3L_14095312_SNP G A 0.3613 69 122 0.9262 9.8107178190609945E-01
3L_14095320_SNP C T 0.1111 21 168 0.8956 9.1327361519655859E-01
3L_14095345_SNP G A 0.3505 68 126 0.8587 9.4212215647403763E-01
3L_14095390_SNP C T 0.2383 46 147 0.5196 5.7216199972781268E-01
3L_14095395_SNP C T 0.2435 47 146 0.4799 5.0247238213963119E-01
3L_14095408_SNP A G 0.1128 22 173 0.7552 7.8612807397208684E-01
3L_14095529_SNP C T 0.08901 17 174 0.8393 8.3275511960808579E-01
3L_14095641_SNP G A 0.4859 86 91 0.4687 3.9956018321548659E-01
3L_14095642_SNP G A 0.4859 86 91 0.4387 3.6678329141798183E-01
3L_14095718_SNP C T 0.05076 10 187 0.3333 2.4142209414995974E-01
3L_14095738_SNP G C 0.3297 61 124 0.9151 9.7230903539218760E-01
3L_14095739_SNP T A 0.06667 13 182 0.5322 4.6518713627134789E-01
3L_14095751_SNP G A 0.178 34 157 0.7718 8.0790081646777800E-01
3L_14095764_SNP A C 0.06667 13 182 0.8299 7.6314920699601241E-01
3L_14095773_SNP C T 0.1082 21 173 0.8343 8.3231392074185917E-01
3L_14095778_SNP C T 0.1789 34 156 0.9073 8.4256697041957518E-01
3L_14095784_SNP A T 0.4011 75 112 0.5322 6.1994019807468770E-01
3L_14095792_SNP T C 0.1771 34 158 0.8474 7.8133794175729088E-01
3L_14095802_SNP G T 0.3172 59 127 0.3859 4.9713687159831077E-01
3L_14095835_SNP C T 0.385 72 115 0.6733 7.2864122196449266E-01
3L_14095842_SNP A C 0.4866 91 96 0.4106 5.0482779432516911E-01
3L_14095859_SNP A C 0.367 69 119 0.6556 5.6768935355167049E-01
3L_14095870_SNP T A 0.05584 11 186 0.322 4.4887979104299436E-01
3L_14095880_SNP A C 0.2857 54 135 0.951 7.7444862954577620E-01
3L_14095888_SNP A C 0.0829 16 177 0.7685 7.1231849349747955E-01
3L_14095894_SNP G A 0.08763 17 177 0.8983 8.3020312974066202E-01
3L_14095896_SNP A T 0.05612 11 185 0.3205 4.4666632648001914E-01
3L_14095905_SNP C T 0.1503 29 164 0.5408 9.6748853249400812E-01
3L_14095909_SNP C G 0.2011 38 151 0.4794 5.4970187583686969E-01
3L_14095918_SNP A T 0.08466 16 173 0.8675 8.6318063616126350E-01
3L_14095931_SNP A G 0.09424 18 173 0.7696 9.3168306077106378E-01
3L_14096102_SNP C A 0.4565 84 100 0.3869 2.8729965845155236E-01
3L_14096125_SNP T C 0.1579 30 160 0.4065 4.7360431152501858E-01
3L_14096134_INS A AGA 0.479 80 87 0.5579 4.5018710648813753E-01
3L_14096158_SNP G T 0.4333 78 102 0.5222 4.4076161242296341E-01
3L_14096195_SNP T G 0.134 26 168 0.4104 3.3512940702235017E-01
3L_14096428_DEL G GTTTGGCG 0.05291 10 179 0.4555 5.4707674604810408E-01
3L_14096442_SNP G C 0.1531 30 166 0.5875 5.2434223482308251E-01
3L_14096472_SNP T C 0.3608 70 124 0.575 5.2568869301428511E-01
3L_14096485_SNP A G 0.151 29 163 0.7429 8.0586132973245606E-01
3L_14096501_SNP C T 0.224 43 149 0.7217 6.8825734628820934E-01
3L_14096503_SNP T C 0.232 45 149 0.6813 8.2160617168984174E-01
3L_14096530_SNP G C 0.3665 70 121 0.5916 7.6368409724965758E-01
3L_14096538_SNP C T 0.06533 13 186 0.6749 8.0886106955695913E-01
3L_14096543_SNP T A 0.2447 46 142 0.4347 5.8278611543761838E-01
3L_14096566_SNP A C 0.2344 45 147 0.704 5.8681114062688100E-01
3L_14096581_SNP A G 0.3717 71 120 0.3439 3.4813764265788416E-01
3L_14096582_SNP G T 0.4974 96 97 0.2862 2.8535795668028541E-01
3L_14096766_SNP T A 0.4364 72 93 0.94 9.9110439701750586E-01
3L_14096815_DEL A AAGCTGAT 0.2909 48 117 0.4927 5.0453497163141714E-01
3L_14096893_INS TAATA T 0.3174 53 114 0.6437 6.1321527382711927E-01
3L_14096907_INS A AAGTA 0.08187 14 157 0.7978 8.4612320256552731E-01
3L_14096914_SNP G C 0.1706 29 141 0.3312 2.7694448869597132E-01
3L_14096918_SNP A T 0.1588 27 143 0.3944 4.1437303275793058E-01
3L_14096922_SNP T G 0.1726 29 139 0.5092 4.6983598992990061E-01
3L_14096998_SNP T A 0.1829 30 134 0.5241 4.2605996534944968E-01
3L_14097021_SNP G A 0.1557 26 141 0.3508 3.3509755662389629E-01
3L_14097029_SNP C T 0.1221 21 151 0.615 5.3900641326526810E-01
3L_14097058_SNP C T 0.4588 78 92 0.9481 9.9282389423260031E-01
3L_14097059_SNP T C 0.1685 30 148 0.9043 9.0343042742080293E-01
3L_14097074_SNP T C 0.4277 71 95 0.9634 9.5350031876430663E-01
3L_14097076_SNP G T 0.1813 33 149 0.4736 3.5104979243753831E-01
3L_14097078_SNP A T 0.1732 31 148 0.4655 5.6092185939889472E-01
3L_14097108_SNP T G 0.06122 12 184 0.3678 4.4165431827256230E-01
3L_14097134_SNP A T 0.2812 54 138 0.552 5.3522675773466410E-01
3L_14097164_SNP A C 0.06736 13 180 0.6804 6.5536067083776062E-01
3L_14097188_SNP A G 0.4323 83 109 0.551 4.7865777937325704E-01
3L_14097199_SNP A T 0.1856 36 158 0.4669 3.7342435188147993E-01
3L_14097210_SNP A C 0.1813 35 158 0.4984 6.2036677731724099E-01
3L_14097280_SNP T C 0.07179 14 181 0.4705 7.1623615815002517E-01
3L_14097292_SNP C T 0.3617 68 120 0.6405 6.0863639266782954E-01
3L_14097366_SNP G T 0.3297 60 122 0.5882 4.6569846842030005E-01
3L_14097375_SNP A G 0.4108 76 109 0.9888 8.4736777385062367E-01
3L_14097393_SNP C T 0.1958 37 152 0.8376 8.9558263776664337E-01
3L_14097402_SNP A T 0.3956 72 110 0.3219 2.1732374651161024E-01
3L_14097468_SNP C G 0.09948 19 172 0.8496 8.9585251684145761E-01
3L_14097480_SNP G C 0.4865 90 95 0.5895 5.6190315908964295E-01
3L_14097489_SNP T C 0.4778 86 94 0.7244 7.2655734754923618E-01
3L_14097501_SNP T C 0.3702 67 114 0.3966 3.9846154414433366E-01
3L_14097522_SNP C G 0.3952 66 101 0.9012 8.7480162146656804E-01
3L_14097624_SNP G C 0.09794 19 175 0.5891 6.2862226959548595E-01
3L_14097627_SNP C T 0.09326 18 175 0.48 5.1367577796053898E-01
3L_14097651_SNP G A 0.4869 93 98 0.6979 7.2081303438287314E-01
3L_14097680_SNP A G 0.07895 15 175 0.9419 8.4562434376588325E-01
3L_14097693_SNP C T 0.478 87 95 0.9098 9.4570130733810753E-01
3L_14097722_SNP G A 0.4889 88 92 0.8687 9.8210313771808999E-01
3L_14097753_SNP G C 0.4481 82 101 0.4105 4.3632841542520806E-01
3L_14097759_SNP A T 0.4536 83 100 0.7213 8.3446775032048226E-01
3L_14097777_SNP C G 0.1392 27 167 0.4259 6.0904359664264385E-01
3L_14097813_SNP C A 0.1429 28 168 0.3654 4.8718951131229493E-01
3L_14097816_SNP C T 0.1436 28 167 0.4691 6.3730942208613883E-01
3L_14097870_SNP G A 0.1257 24 167 0.7151 8.6640961993971066E-01
3L_14097889_SNP A C 0.3333 59 118 0.6475 7.4397663319149010E-01
3L_14097891_SNP A G 0.3182 56 120 0.3954 4.4389450019092691E-01
3L_14097948_SNP T C 0.2216 43 151 0.6903 7.1906031846925811E-01
3L_14098084_SNP G A 0.1735 34 162 0.994 8.3983531632712038E-01
3L_14098110_SNP A C 0.1452 27 159 0.7282 9.5584464687192294E-01
3L_14098321_SNP T C 0.1899 34 145 0.8715 9.2393181638161537E-01
3L_14098520_SNP C A 0.1979 37 150 0.684 6.7554703481408129E-01
3L_14098629_SNP T C 0.1217 23 166 0.5836 8.4713125410489776E-01
3L_14098709_SNP T A 0.3542 68 124 0.5423 6.9952973920100325E-01
3L_14098769_SNP G T 0.2408 46 145 0.5152 6.8983365965252630E-01
3L_14098817_SNP T G 0.2396 46 146 0.5359 6.0943263039591256E-01
3L_14098820_SNP T C 0.09548 19 180 0.9694 7.8286195912010881E-01
3L_14098829_SNP T C 0.09645 19 178 0.8756 8.3276781361170626E-01
3L_14098852_SNP G A 0.1969 38 155 0.8746 9.9318215721172021E-01
3L_14098885_SNP T C 0.381 72 117 0.2556 2.4446854436956200E-01
3L_14098888_SNP G A 0.3757 71 118 0.3928 4.9530563164613173E-01
3L_14099294_SNP T G 0.1692 33 162 0.743 7.7462855885705650E-01
3L_14099301_SNP C T 0.2474 47 143 0.8309 9.0369264175828312E-01
3L_14099319_SNP G C 0.4031 77 114 0.9961 9.4662621750721321E-01
3L_14099332_SNP A C 0.3128 56 123 0.9656 9.4672745925102553E-01
3L_14099333_SNP T C 0.264 47 131 0.7592 9.2225252194507457E-01
3L_14099359_SNP C A 0.0804 16 183 0.7548 8.5871848523229566E-01
3L_14099370_SNP A G 0.055 11 189 0.4314 4.6070658327780578E-01
3L_14099377_SNP T G 0.055 11 189 0.4314 4.6070658327780578E-01
3L_14099389_DEL T TTAAATT 0.055 11 189 0.4314 4.6070658327780578E-01
3L_14099400_SNP A T 0.2742 51 135 0.7435 8.3430418300212217E-01
3L_14099402_SNP A G 0.2606 49 139 0.9561 9.9825401256738533E-01
3L_14099417_SNP A G 0.06533 13 186 0.6564 7.1393026475138166E-01
3L_14099427_SNP A G 0.08763 17 177 0.8795 7.6921564448629254E-01
3L_14099434_DEL A AACA 0.09184 18 178 0.9522 9.3323989064062818E-01
3L_14099451_SNP A T 0.07179 14 181 0.6046 6.3955339544700052E-01
3L_14099557_SNP G A 0.3226 60 126 0.9092 9.6244814496882558E-01
3L_14099586_SNP G A 0.3474 66 124 0.7755 8.9403513098131326E-01
3L_14099728_SNP A G 0.2268 44 150 0.6819 7.6142883238905690E-01
3L_14099866_SNP T C 0.4699 86 97 0.3189 2.8208553997992425E-01
3L_14099925_SNP A C 0.08377 16 175 0.4092 3.8283223354534690E-01
3L_14099928_SNP A G 0.08377 16 175 0.8656 6.5064921777499019E-01
3L_14099940_SNP C T 0.4262 78 105 0.63 8.5202339410092576E-01
3L_14100020_SNP T C 0.06667 13 182 0.5132 5.3845580782084190E-01
3L_14100028_SNP T C 0.06633 13 183 0.6163 6.6439250446506459E-01
3L_14100148_SNP G A 0.3636 68 119 0.8313 8.3226134659172502E-01
3L_14100407_SNP T C 0.2984 57 134 0.7375 8.0280246029501257E-01
3L_14100415_DEL G GTGTGTGTACAGGGGGCTCAAAATG 0.08421 16 174 0.6696 3.1069972380007060E-01
3L_14100448_SNP T G 0.1134 22 172 0.9911 7.9648830581249719E-01
3L_14100465_SNP C T 0.1979 38 154 0.6262 6.7638868510722239E-01
3L_14100466_SNP G T 0.1036 20 173 0.9284 7.5866744574173062E-01
3L_14100486_SNP A C 0.07772 15 178 0.8137 7.2661734773218845E-01
3L_14100490_SNP C T 0.3065 57 129 0.3102 7.6455710369712104E-01
3L_14100517_SNP A C 0.4947 93 95 0.8245 9.7920269172838625E-01
3L_14100528_SNP A T 0.4674 86 98 0.8149 9.9900494408049278E-01
3L_14100538_SNP G T 0.462 85 99 0.9443 8.0891255053770150E-01
3L_14100542_SNP G A 0.456 83 99 0.881 6.8900309210140354E-01
3L_14100543_SNP A T 0.4565 84 100 0.9078 7.1095213783595346E-01
3L_14100549_SNP G A 0.4365 79 102 0.794 5.5677791675091570E-01
3L_14100563_SNP A G 0.3039 55 126 0.9373 9.1057384229785199E-01
3L_14100584_SNP C T 0.3944 71 109 0.8473 7.3738602013498644E-01
3L_14100601_SNP C T 0.1319 24 158 0.2608 3.2897664695301421E-01
3L_14100655_SNP T G 0.3916 65 101 0.8313 7.4731150797890766E-01
3L_14100657_SNP A G 0.3905 66 103 0.8096 6.9746044125154494E-01
3L_14100714_SNP T C 0.1512 26 146 0.2238 2.2925037435428919E-01
3L_14100721_SNP C T 0.1264 22 152 0.4184 4.0624477312414331E-01
3L_14100772_SNP T C 0.3506 61 113 0.5136 5.0870315813231337E-01
3L_14100783_SNP G A 0.3412 58 112 0.8504 9.1458452974843218E-01
3L_14100831_SNP G A 0.3778 68 112 0.01494 1.0025118988981974E-02
3L_14100871_SNP G A 0.3372 58 114 0.1001 5.8521034224353743E-02
3L_14100877_SNP G C 0.269 46 125 0.445 2.9405323096472491E-01
3L_14100888_SNP C T 0.2545 42 123 0.5169 3.0218474421781971E-01
3L_14100892_SNP T A 0.3235 55 115 0.1415 6.6336302148121570E-02
3L_14100894_SNP A C 0.3537 58 106 0.03802 1.5545457172146775E-02
3L_14100916_SNP G A 0.3143 55 120 0.11 4.7996751999258416E-02
3L_14100918_SNP C T 0.2841 50 126 0.08849 3.7559610816567418E-02
3L_14100935_SNP C T 0.2931 51 123 0.5501 3.4001916297733803E-01
3L_14100941_SNP A C 0.2655 47 130 0.6207 4.5543036688475225E-01
3L_14100942_SNP T A 0.3081 53 119 0.256 2.2312536999765487E-01
3L_14100967_SNP G T 0.4239 78 106 0.04466 4.0978114499740433E-02
3L_14100990_SNP T A 0.07853 15 176 0.8874 4.6173056887615993E-01
3L_14101058_SNP T C 0.4921 93 96 0.9493 8.7719168997099084E-01
3L_14101091_INS TATTTT T 0.4807 87 94 0.62 5.7141274644277706E-01
3L_14101092_SNP T G 0.1606 31 162 0.1702 8.0837392912448527E-02
3L_14101148_SNP G C 0.484 91 97 0.2954 2.5889643956262842E-01
3L_14101164_SNP A G 0.373 69 116 0.8439 6.8166291456913308E-01
3L_14101177_SNP T C 0.1571 30 161 0.2438 1.6076103038561107E-01
3L_14101181_SNP T A 0.3944 71 109 0.8602 8.1388674176834697E-01
3L_14101331_SNP A G 0.3016 57 132 0.6706 5.1825400039294567E-01
3L_14101467_SNP C A 0.3481 63 118 0.2164 2.9979156338466795E-01
3L_14101469_SNP A C 0.06061 12 186 0.6066 5.6027959925220894E-01
3L_14101541_SNP T G 0.1218 24 173 0.8002 8.0195361839159884E-01
3L_14101619_SNP G A 0.09845 19 174 0.7372 7.4415943960719366E-01
3L_14101627_SNP G A 0.1077 21 174 0.4221 4.7333850419324464E-01
3L_14101663_SNP A G 0.05556 11 187 0.4944 4.7071055390437766E-01
3L_14101673_SNP A G 0.1927 37 155 0.3014 4.5461851363720074E-01
3L_14101679_SNP A T 0.065 13 187 0.4319 4.0755350563350368E-01
3L_14101696_SNP T C 0.4709 89 100 0.7441 7.1743889116480064E-01
3L_14101730_SNP A G 0.4474 85 105 0.8355 8.9062813374112970E-01
3L_14101731_SNP G C 0.4444 84 105 0.7815 8.4358198347385505E-01
3L_14101733_SNP A C 0.173 32 153 0.3096 4.7691455469612842E-01
3L_14101758_SNP A C 0.2917 49 119 0.6632 8.4461317222277432E-01
3L_14101766_SNP T A 0.2539 49 144 0.6349 7.6990750552176712E-01
3L_14101772_INS TT T 0.2447 46 142 0.6691 7.9811981669736798E-01
3L_14101773_SNP T A 0.1615 31 161 0.7472 6.6630797963009081E-01
3L_14101794_SNP T C 0.1152 22 169 0.3348 2.4499107494583594E-01
3L_14101807_SNP C A 0.2198 40 142 0.6882 7.9816010057461484E-01
3L_14101809_SNP T G 0.05208 10 182 0.6049 6.2757774469958938E-01
3L_14101862_SNP G T 0.06522 12 172 0.5131 5.0550413787159254E-01
3L_14101863_SNP T A 0.1141 21 163 0.306 6.5925988556454374E-01
3L_14101872_SNP G A 0.06486 12 173 0.4948 5.1644611442867794E-01
3L_14101897_SNP A T 0.3468 60 113 0.5724 4.9450292296205245E-01
3L_14101901_SNP A T 0.116 21 160 0.6799 6.2282974604377839E-01
3L_14101954_SNP C A 0.4643 78 90 0.4727 5.2889289788364779E-01
3L_14101971_SNP T C 0.1405 26 159 0.7837 8.2293492679582325E-01
3L_14101977_SNP C T 0.1405 26 159 0.8126 8.6470334931725812E-01
3L_14101980_SNP A G 0.2343 41 134 0.9016 9.5161300721138753E-01
3L_14101991_SNP T C 0.1141 21 163 0.5275 5.1731493934746842E-01
3L_14101993_SNP T A 0.08901 17 174 0.5147 5.6840196109921082E-01
3L_14102077_SNP A G 0.4032 75 111 0.9462 8.1638556698118880E-01
3L_14102082_SNP C T 0.3957 74 113 0.9636 8.1914540789515822E-01
3L_14102093_SNP G A 0.3947 75 115 0.9917 8.7464091732393701E-01
3L_14102097_SNP T C 0.1128 22 173 0.7439 8.4771423935611079E-01
3L_14102101_SNP A T 0.2963 56 133 0.8551 8.9246296611237330E-01
3L_14102102_SNP A T 0.4149 78 110 0.9812 9.4948983259990549E-01
3L_14102111_INS A AGGCGTTAAAATTAGTTTA 0.4971 86 87 0.7413 9.7966060362911633E-01
3L_14102113_SNP G C 0.1168 23 174 0.2805 3.0809873134166932E-01
3L_14102126_SNP G A 0.3842 73 117 0.944 8.7262424308020781E-01
3L_14102132_SNP T G 0.4011 75 112 0.9831 9.2022586729903555E-01
3L_14102158_SNP C T 0.3122 59 130 0.5525 5.9393954079457068E-01
3L_14102166_SNP T C 0.2552 49 143 0.5898 4.9589715678469093E-01
3L_14102193_SNP A G 0.1885 36 155 0.7311 6.1995050275624952E-01
3L_14102281_SNP C G 0.2684 51 139 0.8185 9.3705695797723054E-01
3L_14102324_SNP C A 0.09231 18 177 0.7218 7.6297136812639765E-01
3L_14102412_SNP G A 0.1282 25 170 0.6035 7.5528031595903633E-01
3L_14102486_SNP G C 0.1399 27 166 0.04231 1.0033562198563417E-01
3L_14102520_SNP A G 0.1244 24 169 0.4898 9.0743028444968177E-01
3L_14102559_SNP G A 0.1392 27 167 0.6144 9.1848397864339548E-01
3L_14102577_SNP C G 0.2678 49 134 0.8266 8.9806483982843544E-01
3L_14102604_SNP T C 0.1347 26 167 0.5831 8.8615268260596092E-01
3L_14102610_SNP G A 0.1189 22 163 0.8176 7.2125015928962322E-01
3L_14102625_SNP G T 0.134 26 168 0.5539 8.0664994454444028E-01
3L_14102635_SNP G T 0.1309 25 166 0.4697 6.0503744279014571E-01
3L_14102639_SNP G C 0.3676 68 117 0.6482 8.8107484331598018E-01
3L_14102660_SNP A G 0.1289 25 169 0.5497 7.0625035402378544E-01
3L_14102661_SNP A G 0.134 26 168 0.485 6.1113002992938825E-01
3L_14102668_DEL T TAGCAACATT 0.1309 25 166 0.5437 7.0409273960784335E-01
3L_14102704_SNP C T 0.2062 40 154 0.3538 4.0445457950470398E-01
3L_14102730_INS AA A 0.1949 38 157 0.5184 6.9373262975186256E-01
3L_14102734_SNP T C 0.07179 14 181 0.7482 6.8301315475884161E-01
3L_14102744_SNP G A 0.1949 38 157 0.5184 6.9373262975186256E-01
3L_14102767_SNP A T 0.1237 24 170 0.2962 4.9803518685560544E-01
3L_14102768_DEL T TT 0.1937 37 154 0.5464 7.2754934601974819E-01
3L_14102775_SNP G A 0.1852 35 154 0.7528 9.4851309803278483E-01
3L_14102780_SNP G T 0.2757 51 134 0.9595 7.0589518539031315E-01
3L_14102797_SNP A G 0.254 48 141 0.116 8.5514523582069790E-02
3L_14102802_SNP T C 0.1937 37 154 0.6721 8.9303081166824139E-01
3L_14102846_SNP T G 0.09184 18 178 0.5218 2.1608770938300570E-01
3L_14102891_SNP T G 0.05528 11 188 7.319e-05 1.4635258270301646E-04
3L_14102907_SNP T G 0.05556 11 187 0.4944 4.7071055390437766E-01
3L_14102971_SNP C G 0.4293 82 109 0.3238 3.8391773111587790E-01
3L_14103002_SNP T C 0.06533 13 186 0.4268 3.9925190902784369E-01
3L_14103103_DEL G GTGTGTGTGTG 0.05102 10 186 4.736e-05 3.3876881000156106E-03
3L_14103111_SNP A G 0.2139 37 136 0.6302 7.8456736327529764E-01
3L_14103169_SNP C T 0.4239 78 106 0.1382 2.7957143932142903E-01
3L_14103219_SNP G A 0.1615 31 161 0.02667 2.3338249748993942E-02
3L_14103246_SNP T C 0.4064 76 111 0.766 4.7354299604954486E-01
3L_14103257_SNP G A 0.3617 68 120 0.6767 4.4689230476794184E-01
3L_14103275_SNP T C 0.3598 68 121 0.6938 4.9706013300267571E-01
3L_14103373_SNP A G 0.0603 12 187 0.3446 3.3923059242473996E-01
3L_14103428_SNP G T 0.2902 56 137 0.9167 7.3834887533490567E-01
3L_14103432_SNP C T 0.4041 78 115 0.1286 1.0899538980557166E-01
3L_14103445_SNP A G 0.1289 25 169 0.7485 7.0920334754986714E-01
3L_14103451_DEL A AG 0.06633 13 183 0.8847 9.4130195768178615E-01
3L_14103473_SNP A G 0.05 10 190 0.4758 4.9035132111018853E-01
3L_14103475_SNP G A 0.1582 31 165 0.5487 5.4003691703654055E-01
3L_14103483_SNP G A 0.1616 32 166 0.5302 5.4047286814842355E-01
3L_14103601_SNP A G 0.1224 24 172 0.4647 4.0456669455816929E-01
3L_14103611_SNP T G 0.08763 17 177 0.009964 1.7067040738163786E-02
3L_14103620_SNP A T 0.3228 61 128 0.2901 1.8635482226674438E-01
3L_14103628_SNP T A 0.09091 18 180 0.8604 8.9465636048972630E-01
3L_14103635_SNP A C 0.2063 39 150 0.4722 7.0691057310099092E-01
3L_14103638_SNP C G 0.2601 45 128 0.8872 8.3889575186054333E-01
3L_14103642_SNP T C 0.2304 44 147 0.4295 6.6086619098048560E-01
3L_14103644_SNP T C 0.2332 45 148 0.5768 8.1867044812581069E-01
3L_14103655_SNP T G 0.2275 43 146 0.6123 8.3968182546064540E-01
3L_14103659_SNP T C 0.2292 44 148 0.6523 8.9202897339549314E-01
3L_14103670_SNP T A 0.3947 75 115 0.1416 9.4719397123742666E-02
3L_14103684_SNP G A 0.2251 43 148 0.4146 6.4167294789120355E-01
3L_14103689_SNP G A 0.2292 44 148 0.4753 6.9782889751881672E-01
3L_14103696_SNP A G 0.2332 45 148 0.5 7.3705271910382442E-01
3L_14103697_SNP T A 0.2292 44 148 0.568 7.8976007643420987E-01
3L_14103713_SNP T A 0.228 44 149 0.534 7.6382035519291003E-01
3L_14103714_SNP A G 0.224 43 149 0.5255 7.5340488500103364E-01
3L_14103718_SNP C A 0.2263 43 147 0.5366 7.5915959348646889E-01
3L_14103725_SNP A T 0.2158 41 149 0.5128 6.9939774903395779E-01
3L_14103733_SNP C T 0.1897 37 158 0.8517 8.6110198528802406E-01
3L_14103802_SNP T C 0.1077 21 174 0.4021 5.3774648789872370E-01
3L_14103816_SNP G C 0.09184 18 178 0.6692 6.1478436036022610E-01
3L_14103822_SNP A C 0.1088 21 172 0.4058 5.3889150688876220E-01
3L_14103837_SNP G T 0.4062 78 114 0.06479 4.6203672971333314E-02
3L_14103855_SNP A C 0.09137 18 179 0.01463 2.1849695324347985E-02
3L_14103884_SNP C G 0.06533 13 186 0.7287 7.5672143371307832E-01
3L_14103921_SNP T A 0.1495 29 165 0.9052 9.8954422990482349E-01
3L_14103962_SNP G A 0.3385 65 127 0.05387 5.0327360488494968E-02
3L_14103977_SNP T C 0.06599 13 184 0.6483 7.1864282783283717E-01
3L_14103985_SNP T A 0.2368 45 145 0.09992 1.0919864287033210E-01
3L_14104009_SNP G A 0.2626 52 146 0.1595 1.5347757233512316E-01
3L_14104017_SNP C T 0.1487 29 166 0.05061 7.5512089177969186E-02
3L_14104061_SNP T G 0.07576 15 183 0.4678 5.2696682768070069E-01
3L_14104076_SNP A G 0.399 77 116 0.1269 1.0278040443030501E-01
3L_14104094_SNP C T 0.1111 22 176 0.9713 9.9174698861567023E-01
3L_14104144_SNP T A 0.3665 70 121 0.957 8.7867455526840965E-01
3L_14104242_SNP A G 0.1658 32 161 0.9116 9.0805336567388828E-01
3L_14104276_SNP T C 0.1295 25 168 0.9984 8.8997846838756456E-01
3L_14104286_SNP G A 0.2811 52 133 0.7755 7.5167858952184685E-01
3L_14104291_SNP G A 0.2228 41 143 0.5529 5.3034715238993546E-01
3L_14104297_SNP T A 0.1459 27 158 0.974 9.5031052469326682E-01
3L_14104335_SNP C T 0.1475 27 156 0.6358 5.3266632870578312E-01
3L_14104357_SNP T C 0.1492 27 154 0.5653 4.8230799472815222E-01
3L_14104361_INS AT A 0.1193 21 155 0.5881 5.7780074840496165E-01
3L_14104370_SNP C T 0.1453 26 153 0.9489 6.1606886301693509E-01
3L_14104459_INS TT T 0.09659 17 159 0.5765 2.9290292594580558E-01
3L_14104513_SNP T C 0.05181 10 183 0.7359 5.7001432466003232E-01
3L_14104522_SNP A T 0.1571 30 161 0.4823 4.3338215574232930E-01
3L_14104532_SNP C A 0.1406 27 165 0.5039 4.0761019387726150E-01
3L_14104540_SNP G A 0.1554 30 163 0.6114 5.2475780896039248E-01
3L_14104546_SNP G C 0.0603 12 187 0.7309 8.2710662062886686E-01
3L_14104559_SNP T A 0.08163 16 180 0.9773 9.2866679694173571E-01
3L_14104564_SNP T C 0.06633 13 183 0.6054 5.1468429993814280E-01
3L_14104577_SNP T G 0.065 13 187 0.4319 4.0755350563350368E-01
3L_14104622_SNP C T 0.05076 10 187 0.01747 1.9522269637578419E-02
3L_14104625_SNP T A 0.05076 10 187 0.01747 1.9522269637578419E-02
3L_14104634_SNP G C 0.07538 15 184 0.4734 4.0085781261617193E-01
3L_14104645_SNP A G 0.075 15 185 0.4743 4.0317609106967955E-01
3L_14104652_SNP A G 0.05789 11 179 0.9415 9.5659966589603895E-01
3L_14104661_SNP C T 0.05102 10 186 0.01813 2.0069856142276885E-02
3L_14104662_SNP A T 0.1771 34 158 0.03726 2.2029762552742131E-02
3L_14104675_SNP A T 0.07568 14 171 0.452 4.4818786514330522E-01
3L_14104678_SNP T A 0.07071 14 184 0.5828 5.4451428555616477E-01
3L_14104719_SNP T C 0.085 17 183 0.2966 2.9550314715715609E-01
3L_14104739_SNP A C 0.075 15 185 0.4743 4.0317609106967955E-01
3L_14104777_SNP T G 0.075 15 185 0.4743 4.0317609106967955E-01
3L_14104819_SNP T A 0.159 31 164 0.61 4.9813452605320518E-01
3L_14104840_SNP G A 0.1443 28 166 0.5244 4.0194614582496691E-01
3L_14104842_INS TGA T 0.1399 27 166 0.4447 3.8893633737406064E-01
3L_14104845_SNP A C 0.1458 28 164 0.6265 5.8185356870544047E-01
3L_14104847_SNP T A 0.1606 31 162 0.1815 1.1193850250976944E-01
3L_14104848_INS TG T 0.1487 29 166 0.5321 4.2663845192354677E-01
3L_14104855_SNP T A 0.2229 39 136 0.04555 3.2767083658869330E-02
3L_14104858_SNP G A 0.07292 14 178 0.6269 6.1479820253156769E-01
3L_14104859_SNP A T 0.05 10 190 0.5407 4.9211672049982069E-01
3L_14104864_SNP A T 0.1495 29 165 0.5528 4.5021877647614683E-01
3L_14104875_SNP G A 0.2051 40 155 0.03867 2.7818600532427518E-02
3L_14104910_SNP A T 0.1451 28 165 0.6253 5.9429932751074022E-01
3L_14104940_SNP C T 0.3636 68 119 0.2713 2.5353680746209917E-01
3L_14104968_DEL G GC 0.2995 56 131 0.9702 9.5184245879896512E-01
3L_14104992_SNP G A 0.2674 50 137 0.5937 4.8651570469523098E-01
3L_14104996_SNP T C 0.05051 10 188 0.8363 9.9313624239550746E-01
3L_14105018_SNP T C 0.1495 29 165 0.2838 3.8571912152413446E-01
3L_14105026_SNP C T 0.3854 74 118 0.3769 3.4929596695384657E-01
3L_14105147_SNP A G 0.3665 70 121 0.02096 3.0816899957825574E-02
3L_14105162_SNP C G 0.07653 15 181 0.6118 3.8265118833193690E-01
3L_14105191_SNP C A 0.4398 84 107 0.145 9.3460208654263743E-02
3L_14105227_SNP C T 0.4503 86 105 0.08873 1.0234086963445366E-01
3L_14105267_DEL T TC 0.2086 39 148 0.1353 6.4555729590809907E-02
3L_14105273_SNP T C 0.2292 44 148 0.2375 1.9976372108224716E-01
3L_14105279_SNP C T 0.2872 54 134 0.005273 5.4988762224712729E-03
3L_14105295_SNP T C 0.2251 43 148 0.2948 2.6790574717733062E-01
3L_14105304_SNP T C 0.06701 13 181 0.5175 3.9765822252145244E-01
3L_14105306_SNP T A 0.08122 16 181 0.3137 1.9041239257017850E-01
3L_14105317_SNP T G 0.07614 15 182 0.5409 5.7629621075403414E-01
3L_14105373_SNP T C 0.1624 32 165 0.7695 9.2886473463415864E-01
3L_14105381_SNP T C 0.159 31 164 0.9 9.4722355133300085E-01
3L_14105388_DEL C AT 0.5 95 95 0.9827 6.7733552124111518E-01
3L_14105411_SNP T A 0.159 31 164 0.4901 6.9149917673156058E-01
3L_14105416_INS TGC T 0.2887 56 138 0.1692 1.0596133278060060E-01
3L_14105431_INS TGA T 0.2887 56 138 0.1692 1.0596133278060060E-01
3L_14105475_INS TTTATT G 0.06599 13 184 0.2696 3.2086324915143660E-01
3L_14105488_DEL T TT 0.07143 13 169 0.09942 9.2422293976838876E-02
3L_14105676_SNP T C 0.2842 52 131 0.05237 4.7150906003347787E-02
3L_14105736_SNP T C 0.2649 49 136 0.5915 5.2603014487875566E-01
3L_14105756_SNP A C 0.2688 50 136 0.7627 8.4154814934219824E-01
3L_14105757_SNP A C 0.2751 52 137 0.8968 8.0309925309634278E-01
3L_14105779_SNP A G 0.06736 13 180 0.1116 1.1791567663053959E-01
3L_14105845_SNP A T 0.474 91 101 0.3281 2.1631995682267746E-01
3L_14105891_SNP A G 0.4474 85 105 0.4659 4.3527161818107241E-01
3L_14105953_SNP A T 0.06091 12 185 0.9186 7.8447535962054815E-01
3L_14105958_SNP T A 0.06061 12 186 0.7449 6.0446423370225633E-01
3L_14105985_SNP C A 0.413 76 108 0.02141 2.8202216294931089E-02
3L_14105988_SNP A T 0.06533 13 186 0.9069 7.7427636941133859E-01
3L_14106000_SNP A G 0.4149 78 110 0.03996 5.4560487011990580E-02
3L_14106028_SNP T A 0.1061 21 177 0.2681 2.6182259931769969E-01
3L_14106196_SNP T C 0.0625 12 180 0.8974 7.0616208121690915E-01
3L_14106199_SNP A G 0.1905 36 153 0.294 2.5135230755649440E-01
3L_14106223_SNP A C 0.1404 24 147 0.7127 6.4422011109698818E-01
3L_14106241_SNP A C 0.05495 10 172 0.6586 6.0784265911348734E-01
3L_14106277_SNP A G 0.3716 68 115 0.4729 5.4161360288105076E-01
3L_14106328_SNP C A 0.3182 56 120 0.7228 8.5020748122198309E-01
3L_14106439_SNP T C 0.3621 63 111 0.6437 6.9594411524297417E-01
3L_14106451_SNP T C 0.3882 66 104 0.8538 9.3663668414879508E-01
3L_14106490_SNP A G 0.4201 71 98 0.9319 9.7410178264337588E-01
3L_14106502_SNP G T 0.08122 16 181 0.7066 8.0748611835130335E-01
3L_14106520_SNP G A 0.3 57 133 0.7353 5.7259138310469049E-01
3L_14106529_SNP A G 0.2932 56 135 0.7691 6.2957931840306391E-01
3L_14106580_SNP A G 0.2865 55 137 0.9905 8.9261911708799302E-01
3L_14106669_SNP A G 0.2694 52 141 0.9518 8.9057733967124875E-01
3L_14106715_SNP A G 0.2806 55 141 0.9046 9.3815090037400573E-01
3L_14106718_DEL A AA 0.3404 64 124 0.5118 4.8538706526828479E-01
3L_14106745_SNP A G 0.1327 26 170 0.76 7.5207699513572124E-01
3L_14106749_SNP T G 0.224 43 149 0.6837 5.5328899998260384E-01
3L_14106751_DEL ATAT A 0.2216 43 151 0.6549 5.2450329542773488E-01
3L_14106758_SNP T C 0.2216 43 151 0.65 5.2383066077592444E-01
3L_14106760_SNP A T 0.2165 42 152 0.6509 5.1715979558744685E-01
3L_14106763_SNP A G 0.2205 43 152 0.6377 5.0935002125928375E-01
3L_14106765_SNP T G 0.2205 43 152 0.6377 5.0935002125928375E-01
3L_14106767_DEL TGAATTAA T 0.2205 43 152 0.6377 5.0935002125928375E-01
3L_14106778_SNP T A 0.2216 43 151 0.6364 4.9795162989970676E-01
3L_14106779_SNP T C 0.08673 17 179 0.9325 8.2322211330528827E-01
3L_14106784_SNP A G 0.07732 15 179 0.8375 7.1016285280198232E-01
3L_14106797_DEL T TTCTTAGCTGTT 0.4632 88 102 0.8539 8.4870798287895899E-01
3L_14106868_SNP A G 0.4508 87 106 0.9305 9.4491338710241812E-01
3L_14106880_DEL T TTAAAATACT 0.4444 80 100 0.7505 6.8289039741771185E-01
3L_14106891_SNP G A 0.3617 68 120 0.7467 7.8126345653552498E-01
3L_14106900_SNP T C 0.2176 42 151 0.6843 6.5611893580124603E-01
3L_14106911_SNP A T 0.1624 32 165 0.7576 7.6678147912439676E-01
3L_14106931_INS TAT T 0.1302 25 167 0.3278 4.5043996066762337E-01
3L_14106947_SNP T A 0.3802 73 119 0.3462 3.6614983597512851E-01
3L_14106948_SNP T A 0.3757 71 118 0.3459 3.7716689921820190E-01
3L_14106990_SNP T C 0.2811 52 133 0.3458 4.0447386430371790E-01
3L_14107020_SNP T C 0.1616 32 166 0.2321 3.6649915937944499E-01
3L_14107021_SNP G C 0.2304 44 147 0.9351 8.8198262168483654E-01
3L_14107039_SNP A G 0.171 33 160 0.5176 4.4207434044659333E-01
3L_14107052_SNP G A 0.3665 70 121 0.3829 4.5804560935934058E-01
3L_14107090_SNP G T 0.2304 44 147 0.8219 8.8639997672080439E-01
3L_14107098_SNP T C 0.06533 13 186 0.2811 3.1470315721914921E-01
3L_14107271_SNP T C 0.06599 13 184 0.4619 9.1260922355073437E-01
3L_14107328_SNP T C 0.134 26 168 0.8974 9.7671265937467933E-01
3L_14107369_SNP A T 0.474 91 101 0.5943 9.1951074733632387E-01
3L_14107407_SNP T C 0.2335 46 151 0.6165 5.2616517451508671E-01
3L_14107491_INS T TT 0.4944 89 91 0.6933 8.5084271587035532E-01
3L_14107602_SNP T C 0.4715 91 102 0.9959 9.5531506118019949E-01
3L_14107749_SNP A C 0.2423 47 147 0.7002 5.6969944260442507E-01
3L_14107759_SNP G T 0.1224 24 172 0.288 4.6000236919644821E-01
3L_14107767_SNP T C 0.1378 27 169 0.5376 6.8313370948998364E-01
3L_14107856_DEL AC TTT 0.1015 20 177 0.6018 7.8833442127200892E-01
3L_14107861_SNP T C 0.06566 13 185 0.6427 9.3142276945955749E-01
3L_14107937_SNP A G 0.2386 47 150 0.4059 3.6982980257920883E-01
3L_14107971_SNP A C 0.224 43 149 0.1404 8.2247436006403885E-02
3L_14107974_INS AA A 0.08718 17 178 0.5494 5.5262485623644197E-01
3L_14107977_SNP A C 0.07692 15 180 0.6263 6.5693048416240185E-01
3L_14107982_SNP A C 0.09278 18 176 0.8008 7.9606707617698191E-01
3L_14107994_SNP A T 0.4813 90 97 0.1879 1.1467176367146925E-01
3L_14108003_SNP A G 0.06566 13 185 0.7477 9.1117247535235601E-01
3L_14108014_SNP T C 0.246 46 141 0.8331 8.7475273476193038E-01
3L_14108059_SNP C A 0.06044 11 171 0.0935 1.3909211640311692E-01
3L_14108067_SNP T A 0.1277 24 164 0.3807 6.6569640718531120E-01
3L_14108100_SNP C T 0.07143 14 182 0.1788 2.6879718101743244E-01
3L_14108125_SNP C A 0.07812 15 177 0.1237 2.3369553359006678E-01
3L_14108129_SNP T A 0.08205 16 179 0.1772 3.0604254228364514E-01
3L_14108143_SNP T C 0.05236 10 181 0.07063 1.6433696922463370E-01
3L_14108159_SNP G C 0.07614 15 182 0.2049 3.1196537369492483E-01
3L_14108207_SNP A T 0.2857 54 135 0.9105 8.2982078196199816E-01
3L_14108264_SNP C T 0.05584 11 186 0.1457 2.2359284883072783E-01
3L_14108348_SNP A G 0.1289 25 169 0.2284 2.0255297402497330E-01
3L_14108421_SNP C T 0.4167 80 112 0.1039 1.1764784594193778E-01
3L_14108431_SNP T A 0.2602 51 145 0.1113 6.7867420684575491E-02
3L_14108629_SNP T C 0.1649 32 162 0.7389 9.7193165612034416E-01
3L_14108711_SNP A G 0.2551 50 146 0.1355 7.3370807002170232E-02
3L_14108750_SNP G A 0.4255 80 108 0.03369 2.5383783044071628E-02
3L_14108901_SNP T C 0.2394 45 143 0.822 9.3636855642777062E-01
3L_14108907_SNP C T 0.2116 40 149 0.8597 8.9561680721666304E-01
3L_14108923_SNP A C 0.2408 46 145 0.8654 9.4413188988482644E-01
3L_14108924_SNP A G 0.3947 75 115 0.4734 2.9679931268988047E-01
3L_14108927_DEL A ACT 0.3958 76 116 0.5574 3.5905930537322683E-01
3L_14108953_SNP T C 0.2383 46 147 0.1919 7.9215511374213995E-02
3L_14108963_SNP C T 0.2435 47 146 0.1679 6.3704642490686553E-02
3L_14108995_SNP G A 0.3403 65 126 0.6993 6.0166499252566319E-01
3L_14108999_SNP T C 0.3657 64 111 0.8497 7.6690656100012089E-01
3L_14109004_SNP C T 0.4041 78 115 0.5346 4.8548609194273429E-01
3L_14109008_SNP T C 0.05528 11 188 0.8512 9.1045486055339020E-01
3L_14109035_SNP A T 0.0603 12 187 0.9009 9.8076836602768447E-01
3L_14109036_SNP T A 0.2784 54 140 0.5309 4.3208511764635882E-01
3L_14109038_SNP G T 0.06061 12 186 0.8803 9.6267882144991757E-01
3L_14109043_SNP T C 0.0603 12 187 0.9009 9.8076836602768447E-01
3L_14109075_SNP A C 0.0603 12 187 0.9009 9.8076836602768447E-01
3L_14109076_SNP T C 0.05759 11 180 0.787 8.8990490720363047E-01
3L_14109084_SNP C T 0.05556 11 187 0.8422 9.3421161773037487E-01
3L_14109132_SNP C G 0.3333 65 130 0.7038 5.8435362153828130E-01
3L_14109161_SNP C T 0.4427 85 107 0.445 3.8206040964683496E-01
3L_14109199_SNP A C 0.05102 10 186 0.4871 6.1322915952308954E-01
3L_14109233_DEL TT T 0.4521 85 103 0.8493 7.4568781919907434E-01
3L_14109236_SNP T C 0.3436 67 128 0.6899 6.1252225484363576E-01
3L_14109296_DEL G GGG 0.1518 29 162 0.9552 9.5100086499790726E-01
3L_14109305_SNP G A 0.1615 31 161 0.8328 8.8674398479015348E-01
3L_14109313_SNP A G 0.08205 16 179 0.4927 4.3283681018498243E-01
3L_14109319_SNP T A 0.3698 71 121 0.6494 5.8876863990610839E-01
3L_14109330_SNP A G 0.06566 13 185 0.9638 8.9360104039981181E-01
3L_14109334_SNP C A 0.1856 36 158 0.3381 2.4799849128047657E-01
3L_14109428_SNP A T 0.1694 31 152 0.6988 6.0931688804180750E-01
3L_14109599_SNP G A 0.1282 25 170 0.2327 3.3306923041891690E-01
3L_14109600_SNP T C 0.1608 32 167 0.4123 2.8510906945864056E-01
3L_14109603_SNP C A 0.3163 62 134 0.6686 9.9910619290079106E-01
3L_14109617_SNP T A 0.1574 31 166 0.4485 3.0278748018530455E-01
3L_14109684_DEL G GCAGTGGAAG 0.291 55 134 0.8259 9.8811804513696289E-01
3L_14109694_SNP A C 0.3838 71 114 0.7044 8.2111599532843305E-01
3L_14109700_SNP A C 0.2742 51 135 0.6971 8.7096398646224660E-01
3L_14109705_SNP T G 0.2979 56 132 0.8774 8.8940650035731816E-01
3L_14109714_INS TT T 0.2316 41 136 0.6724 8.3919501767379157E-01
3L_14109722_SNP A G 0.266 50 138 0.7918 7.7882122087600858E-01
3L_14109731_SNP C G 0.2902 56 137 0.9477 8.6545147163259228E-01
3L_14109746_SNP C A 0.3005 58 135 0.8094 6.0382640771462359E-01
3L_14109809_SNP T C 0.2656 51 141 0.7905 7.8088043011963104E-01
3L_14109818_SNP A C 0.148 29 167 0.4665 5.1752808030906539E-01
3L_14109840_SNP T A 0.2857 54 135 0.8353 8.8067783003024813E-01
3L_14109841_SNP A T 0.2895 55 135 0.8573 8.9678649602031058E-01
3L_14109854_SNP A T 0.1472 29 168 0.4025 4.1646619467761559E-01
3L_14109883_SNP C T 0.4789 91 99 0.411 2.8037449628715705E-01
3L_14109912_SNP A G 0.1347 26 167 0.1964 6.1400331726781769E-02
3L_14110025_SNP A G 0.201 39 155 0.6352 5.4995510002769954E-01
3L_14110071_DEL G GTGTCAGATCCGTAGAG 0.09424 18 173 0.5719 3.5298585558456297E-01
3L_14110074_SNP C T 0.08876 15 154 0.5565 4.3637335134194710E-01
3L_14110255_SNP C T 0.3789 72 118 0.5901 5.2496599847926673E-01
3L_14110339_SNP A C 0.1206 24 175 0.2993 1.7273925104896259E-01
3L_14110347_SNP T A 0.1364 27 171 0.288 1.4658645852229601E-01
3L_14110367_SNP C T 0.2041 40 156 0.8546 9.2154393184976358E-01
3L_14110431_SNP T G 0.08122 16 181 0.5388 7.1152171106607498E-01
3L_14110496_SNP G A 0.3161 61 132 0.7097 4.1972621784319419E-01
3L_14110583_SNP C G 0.2147 41 150 0.4832 5.9292506419588720E-01
3L_14110602_SNP T A 0.4917 89 92 0.6241 8.1208773204441442E-01
3L_14110620_SNP T A 0.1366 25 158 0.6438 6.2169189564212879E-01
3L_14110657_SNP T G 0.06154 12 183 0.2653 3.9544843264521323E-01
3L_14110682_SNP G T 0.06091 12 185 0.2404 3.6672754401895580E-01
3L_14110683_SNP C A 0.06091 12 185 0.2404 3.6672754401895580E-01
3L_14110690_SNP C T 0.2827 54 137 0.7477 3.7788622579023090E-01
3L_14110703_SNP T A 0.05076 10 187 0.2053 3.3560166598652563E-01
3L_14110734_SNP G C 0.4022 74 110 0.7382 8.8110092532941842E-01
3L_14110744_SNP T C 0.1186 23 171 0.6062 7.5030574855987919E-01
3L_14110892_SNP C G 0.1179 23 172 0.374 3.4624376528286172E-01
3L_14111017_SNP G A 0.08673 17 179 0.32 4.3676727950331817E-01
3L_14111118_SNP A G 0.4652 87 100 0.5537 7.9102129240097052E-01
3L_14111136_INS G GTCTG 0.1317 22 145 0.6784 4.7757232436872932E-01
3L_14111142_SNP T C 0.09548 19 180 0.568 5.8910267287511564E-01
3L_14111167_SNP T C 0.1523 30 167 0.9692 9.5622251472038788E-01
3L_14111200_SNP A C 0.09091 18 180 0.5155 3.4912716212476580E-01
3L_14111378_SNP G C 0.1055 21 178 0.3907 5.3931411771713189E-01
3L_14111408_SNP C G 0.08586 17 181 0.2119 3.6999269707925309E-01
3L_14111440_SNP T C 0.2947 56 134 0.9389 9.6210994754275381E-01
3L_14111474_SNP T C 0.09137 18 179 0.178 5.2134948852909502E-01
3L_14111478_SNP G T 0.377 72 119 0.295 4.3363621117790196E-01
3L_14111480_DEL G TTTTCGCTTT 0.08629 17 180 0.07609 1.5387293968067350E-01
3L_14111498_SNP A G 0.09548 19 180 0.454 6.6013739838409935E-01
3L_14111519_SNP A T 0.3698 71 121 0.2993 4.7940827268500374E-01
3L_14111612_SNP G A 0.2 38 152 0.4648 1.9016775170662381E-01
3L_14111807_SNP A G 0.2593 49 140 0.5834 7.7903850426372034E-01
3L_14111819_SNP C T 0.3684 70 120 0.1542 2.9837928671277025E-01
3L_14111846_SNP C T 0.05528 11 188 0.3143 4.7318177119852967E-01
3L_14111867_DEL GGCTACAACAATTG G 0.3669 62 107 0.115 1.4424855220064670E-01
3L_14111926_SNP T C 0.2165 42 152 0.6588 8.5694573759423676E-01
3L_14111982_SNP C G 0.2042 39 152 0.9535 9.8315862683397615E-01
3L_14112025_SNP T C 0.2396 46 146 0.4633 7.5095686147107388E-01
3L_14112038_SNP A G 0.2383 46 147 0.3866 6.2742729816078602E-01
3L_14112100_DEL C ACCCCAGCAGGTGGTTTCAGGTTCTAATTTCGGGTAGGGG 0.05076 10 187 0.2781 3.3277146579345385E-01
3L_14112321_SNP A T 0.2128 40 148 0.307 6.0891654069639856E-01
3L_14112381_SNP C T 0.3904 73 114 0.5565 8.1522100684540078E-01
3L_14112443_SNP A G 0.1042 20 172 0.4682 6.0423150472914056E-01
3L_14112488_SNP G A 0.1231 24 171 0.7665 8.8047335011342243E-01
3L_14112491_SNP A G 0.1082 21 173 0.4505 5.6087506024759048E-01
3L_14112543_SNP G A 0.3892 72 113 0.107 2.8971609978863577E-01
3L_14112553_SNP G A 0.381 72 117 0.09601 2.4989681648874740E-01
3L_14112587_SNP T A 0.3583 67 120 0.06087 1.5291381435617057E-01
3L_14112592_SNP A C 0.3632 69 121 0.07165 1.7666707916304403E-01
3L_14112615_SNP T G 0.4043 76 112 0.1038 2.3995801949647810E-01
3L_14112621_SNP T A 0.1204 23 168 0.2801 4.1993536195766623E-01
3L_14112622_SNP T C 0.4054 75 110 0.02754 1.0349317048183770E-01
3L_14112646_SNP C A 0.2723 52 139 0.2419 3.9027670738911047E-01
3L_14112664_SNP T G 0.2158 41 149 0.09999 3.1099242866074361E-01
3L_14112680_SNP G A 0.05556 11 187 0.9787 9.2314106484313407E-01
3L_14112690_SNP C T 0.3717 71 120 0.02941 9.5135151185838041E-02
3L_14112691_SNP G C 0.3073 59 133 0.02849 8.8200601498924946E-02
3L_14112832_SNP T A 0.1979 38 154 0.2528 4.2219772791857035E-01
3L_14112834_SNP C T 0.1895 36 154 0.1677 2.6938624124617383E-01
3L_14112887_SNP A C 0.05102 10 186 0.9955 9.6446770124239423E-01
3L_14112903_SNP G T 0.07254 14 179 0.4149 5.1566016451762609E-01
3L_14112948_SNP A G 0.07216 14 180 0.3589 3.5031469506696133E-01
3L_14112958_SNP T A 0.2063 39 150 0.1909 3.3562839053820237E-01
3L_14112993_SNP T G 0.3175 60 129 0.4478 5.2245988942973465E-01
3L_14113224_SNP T G 0.05102 10 186 0.1348 2.2528983174738815E-01
3L_14113276_SNP G A 0.2818 51 130 0.1543 1.4294579154627984E-01
3L_14113278_SNP T G 0.2903 54 132 0.1896 3.4558862974164417E-01
3L_14113498_SNP G C 0.2268 44 150 0.3885 4.1368908082398947E-01
3L_14113582_SNP T G 0.1623 31 160 0.1523 2.9735662153312237E-01
3L_14113671_SNP T G 0.4703 87 98 0.728 8.2645920712609700E-01
3L_14113673_SNP T G 0.2704 53 143 0.9056 9.6807015272216468E-01
3L_14113704_SNP A C 0.3172 59 127 0.4702 5.1861813837414439E-01
3L_14113724_SNP G T 0.4624 86 100 0.8885 9.3995152525010794E-01
3L_14113856_SNP A T 0.2461 47 144 0.5259 5.5756663934499073E-01
3L_14113895_SNP C T 0.0567 11 183 0.3706 4.2494255364873657E-01
3L_14113951_SNP A G 0.2245 44 152 0.2258 3.2227506782657844E-01
3L_14113982_SNP T C 0.4595 85 100 0.5267 4.8524554981491308E-01
3L_14113986_SNP T A 0.2951 54 129 0.5517 6.6374937667256573E-01
3L_14113990_SNP A C 0.457 85 101 0.9507 9.0206721458634398E-01
3L_14113991_SNP A T 0.457 85 101 0.5566 5.2842903567950050E-01
3L_14113995_SNP T G 0.4541 84 101 0.5332 4.9678912063109781E-01
3L_14113998_SNP T A 0.2299 43 144 0.725 7.4523273855467764E-01
3L_14114002_SNP T C 0.4516 84 102 0.5188 4.7945751443472928E-01
3L_14114004_SNP A T 0.457 85 101 0.555 4.9306731967497219E-01
3L_14114005_SNP G A 0.4545 85 102 0.5298 4.9536317486552517E-01
3L_14114024_SNP A C 0.2565 49 142 0.5087 6.2599215821729381E-01
3L_14114027_SNP C A 0.2487 47 142 0.5889 6.3389520157581036E-01
3L_14114028_SNP A C 0.254 48 141 0.5446 5.7641762303147059E-01
3L_14114034_SNP A G 0.2434 46 143 0.5604 5.7770942705189710E-01
3L_14114038_SNP C T 0.06701 13 181 0.2854 3.0845058779285073E-01
3L_14114040_SNP T A 0.2268 44 150 0.2348 2.9777386188194432E-01
3L_14114043_SNP G A 0.2205 43 152 0.221 3.2149134373187727E-01
3L_14114075_SNP A C 0.2917 56 136 0.4509 5.8310140645595787E-01
3L_14114085_DEL T TTAGGCA 0.06736 13 180 0.8589 8.0592584572157078E-01
3L_14114094_INS G GGGTTAG 0.25 47 141 0.2599 2.3338356812461958E-01
3L_14114098_SNP T A 0.1641 32 163 0.2541 2.6608206076830543E-01
3L_14114108_SNP T C 0.1777 35 162 0.3292 3.5850829720488442E-01
3L_14114122_SNP C T 0.1804 35 159 0.317 3.3873406554844632E-01
3L_14114126_SNP A C 0.1771 34 158 0.3077 3.1935688771356341E-01
3L_14114127_SNP G T 0.1786 35 161 0.3116 3.4156444397588948E-01
3L_14114139_SNP T G 0.1786 35 161 0.3204 3.5009854561129694E-01
3L_14114160_SNP C T 0.2484 40 121 0.6936 7.4016786227268816E-01
3L_14114182_SNP G T 0.1786 35 161 0.3375 3.6118331295338946E-01
3L_14114196_SNP G T 0.1823 35 157 0.2999 3.1832668094323313E-01
3L_14114203_SNP A C 0.1755 33 155 0.4059 4.6368985501554449E-01
3L_14114214_SNP T A 0.1784 33 152 0.7665 9.2914897785954620E-01
3L_14114218_SNP C A 0.05946 11 174 0.2851 3.0234707883745293E-01
3L_14114243_SNP T A 0.173 32 153 0.3925 4.7626636829313929E-01
3L_14114244_SNP A C 0.1749 32 151 0.4483 5.6168213234388431E-01
3L_14114254_SNP A T 0.1564 28 151 0.5819 6.7681279874220057E-01
3L_14114308_INS T TGAAACATCT 0.1771 34 158 0.2629 2.9586829363081446E-01
3L_14114323_INS TTTCAC T 0.05102 10 186 0.2419 2.5393896900913393E-01
3L_14114324_INS A ACCACA 0.5 91 91 0.2944 3.6578061631271153E-01
3L_14114325_DEL CC TGGTG 0.246 46 141 0.5528 6.3728076888836127E-01
3L_14114352_SNP G A 0.171 33 160 0.3767 4.2540121139912490E-01
3L_14114356_SNP T G 0.4921 94 97 0.9035 8.9500126894883580E-01
3L_14114364_INS TTAAGTGAT T 0.2446 45 139 0.6227 6.7513850285508836E-01
3L_14114365_INS CT TAAG 0.4341 79 103 0.2003 2.4319656137967438E-01
3L_14114368_SNP C G 0.4286 78 104 0.2176 2.5511441032944837E-01
3L_14114373_SNP A T 0.4365 79 102 0.2153 2.6597201706150952E-01
3L_14114374_SNP A C 0.4365 79 102 0.2491 2.9389893914313225E-01
3L_14114378_SNP A T 0.4293 79 105 0.2633 3.2514725059527616E-01
3L_14114381_SNP T A 0.2378 44 141 0.641 7.2621759729251512E-01
3L_14114382_DEL T TAA 0.2526 48 142 0.5106 6.2058324093086781E-01
3L_14114386_SNP G C 0.1735 34 162 0.3159 3.4046177561030422E-01
3L_14114387_SNP A T 0.2432 45 140 0.5724 7.0553601435657942E-01
3L_14114389_DEL C CATTG 0.2432 45 140 0.496 5.3024767151823793E-01
3L_14114402_SNP T A 0.1658 32 161 0.4405 4.7741354451667728E-01
3L_14114414_SNP C G 0.3925 73 113 0.7187 8.4382306152711761E-01
3L_14114439_SNP A G 0.4677 87 99 0.09697 1.4531724625694586E-01
3L_14114441_SNP C T 0.08081 16 182 0.8006 8.4901768000428479E-01
3L_14114456_SNP A G 0.1295 25 168 0.3712 4.3599326190796828E-01
3L_14114478_DEL TAT T 0.4355 81 105 0.6412 7.9215057206303163E-01
3L_14114485_SNP T C 0.2396 46 146 0.2604 4.0191347482242412E-01
3L_14114495_SNP A C 0.3158 60 130 0.5755 6.3514401811428145E-01
3L_14114499_SNP T C 0.4842 92 98 0.6846 7.3714805936055550E-01
3L_14114532_SNP T C 0.1015 20 177 0.8483 7.6867493698258815E-01
3L_14114568_SNP T C 0.08763 17 177 0.2017 1.2707232241135791E-01
3L_14114613_SNP A C 0.1368 26 164 0.8559 6.6965911749475870E-01
3L_14114627_SNP A C 0.07614 15 182 0.5121 7.9547242033597132E-01
3L_14114782_SNP T C 0.224 43 149 0.5189 5.2257824500068406E-01
3L_14114793_SNP A G 0.05076 10 187 0.5529 3.0263836486812401E-01
3L_14114813_SNP C T 0.1117 22 175 0.1215 7.4840660486607438E-02
3L_14114870_SNP G T 0.115 23 177 0.9021 7.0742390729407778E-01
3L_14114910_SNP G T 0.07143 14 182 0.2138 6.0779357584953474E-02
3L_14114981_SNP C A 0.2912 53 129 0.7207 8.7471675524577397E-01
3L_14114986_SNP T C 0.0603 12 187 0.4797 4.4872132031997969E-01
3L_14115198_SNP T C 0.2737 52 138 0.597 6.5408531747890708E-01
3L_14115316_SNP T C 0.09744 19 176 0.5095 5.0996209518119962E-01
3L_14115377_SNP A T 0.08718 17 178 0.4744 4.3105512292894010E-01
3L_14115478_SNP A G 0.2086 39 148 0.1618 2.9398214205681172E-01
3L_14115499_SNP G T 0.06061 12 186 0.3047 4.6535902139510021E-01
3L_14115639_SNP A C 0.0567 11 183 0.1942 1.7033518454857921E-01
3L_14115762_SNP G A 0.05128 10 185 0.2075 2.6183508421678214E-01
3L_14115787_SNP G A 0.1702 32 156 0.813 8.7118026969642648E-01
3L_14115789_SNP C T 0.06349 12 177 0.3473 3.2934531247375554E-01
3L_14115795_SNP T A 0.1818 34 153 0.6975 7.6335086378414541E-01
3L_14115797_SNP T C 0.1774 33 153 0.7349 7.7685835302133621E-01
3L_14115802_SNP T A 0.3256 56 116 0.6146 6.8829226215357564E-01
3L_14115804_SNP T C 0.09677 18 168 0.3607 3.5256354219000052E-01
3L_14115805_SNP C T 0.4217 70 96 0.9342 9.7325700775356350E-01
3L_14115807_SNP T A 0.3526 61 112 0.7576 6.7995953082520322E-01
3L_14115813_SNP T A 0.3222 58 122 0.8038 9.0479188353180984E-01
3L_14115815_SNP C T 0.1758 32 150 0.8764 8.7430700846597975E-01
3L_14115841_SNP C G 0.07527 14 172 0.5224 4.7030397519248035E-01
3L_14115845_SNP A T 0.06522 12 172 0.5527 4.3249249278643653E-01
3L_14115857_SNP C A 0.06522 12 172 0.5586 4.3895839586497254E-01
3L_14115874_SNP A G 0.375 66 110 0.6256 6.5108650145449709E-01
3L_14115900_SNP C T 0.1359 25 159 0.9933 9.5313719481717196E-01
3L_14115904_SNP A C 0.2541 46 135 0.752 6.5052207336419732E-01
3L_14115911_DEL C CAATAAAGGGTGAG 0.06122 12 184 0.2623 1.8920113082124834E-01
3L_14115918_SNP G A 0.4152 71 100 0.4084 4.7015062069352509E-01
3L_14115926_SNP G A 0.1399 27 166 0.9784 9.5270283694424363E-01
3L_14115931_SNP C A 0.1823 35 157 0.4881 5.2265230869897683E-01
3L_14115957_SNP C A 0.2552 49 143 0.8825 7.1170500835314265E-01
3L_14115969_SNP A G 0.1846 36 159 0.67 7.7786546364330256E-01
3L_14115974_SNP G A 0.1684 32 158 0.7119 8.5869943647519587E-01
3L_14116044_SNP G A 0.2618 50 141 0.6606 5.9793223357577985E-01
3L_14116101_SNP T C 0.05025 10 189 0.2097 2.6917776670448834E-01
3L_14116155_SNP T G 0.3246 62 129 0.7825 9.5047682540892198E-01
3L_14116219_SNP A G 0.3111 56 124 0.3765 5.8196619822987394E-01
3L_14116230_SNP G A 0.2473 46 140 0.6795 8.2535815019647951E-01
3L_14116291_SNP A C 0.328 61 125 0.9873 9.6014625246608509E-01
3L_14116410_SNP C T 0.4479 86 106 0.6755 9.0218271834161878E-01
3L_14116476_SNP C G 0.075 15 185 0.08467 8.3415433091278302E-02
3L_14116495_SNP A T 0.134 26 168 0.6535 6.8304956380811244E-01
3L_14116579_SNP T G 0.09184 18 178 0.7988 7.5427749465319727E-01
3L_14116606_SNP A G 0.4375 84 108 0.1436 1.9588926842836296E-01
3L_14116731_SNP T C 0.2917 56 136 0.2875 1.9136966683889645E-01
3L_14116860_SNP C G 0.4884 84 88 0.153 2.3470128490866493E-01
3L_14116915_SNP T C 0.1472 29 168 0.1269 1.3764771883475069E-01
3L_14116969_INS ATA A 0.05181 10 183 0.1869 3.3690335098728075E-01
3L_14116979_SNP T C 0.2474 48 146 0.4955 4.8969594750478329E-01
3L_14116983_SNP T C 0.2462 48 147 0.4099 4.0904597352222172E-01
3L_14117000_SNP G T 0.148 29 167 0.2956 3.1328336054689931E-01
3L_14117009_INS CC C 0.06154 12 183 0.9562 5.8760467662484583E-01
3L_14117137_SNP A G 0.2732 53 141 0.9697 6.2443769189419474E-01
3L_14117167_SNP A G 0.2732 53 141 0.9467 8.2096360955901559E-01
3L_14117191_SNP A T 0.05612 11 185 0.586 7.3604940993702983E-01
3L_14117192_SNP A T 0.0603 12 187 0.6963 8.4742540917680986E-01
3L_14117195_DEL AAA TGTG 0.0603 12 187 0.6963 8.4742540917680986E-01
3L_14117198_SNP A G 0.2912 53 129 0.9581 8.4713839022522019E-01
3L_14117199_DEL T TTTTGTGA 0.08125 13 147 0.92 9.3301788803211982E-01
3L_14117210_SNP T C 0.06091 12 185 0.7703 8.4741114524276295E-01
3L_14117213_SNP A C 0.05556 11 187 0.5524 6.3577810056170347E-01
3L_14117232_SNP C G 0.05556 11 187 0.8313 9.0648522113516528E-01
3L_14117235_SNP T G 0.065 13 187 0.884 9.7365961449868821E-01
3L_14117253_SNP T A 0.2228 41 143 0.2849 3.2500202121963595E-01
3L_14117277_SNP A T 0.06061 12 186 0.7056 8.5535810975504534E-01
3L_14117299_SNP T G 0.2347 46 150 0.3353 3.6929855778374387E-01
3L_14117320_SNP G T 0.06533 13 186 0.8932 9.9213142633238316E-01
3L_14117321_SNP C G 0.06533 13 186 0.891 9.8310719367603749E-01
3L_14117322_SNP T C 0.2827 54 137 0.3912 4.6844252540725306E-01
3L_14117343_SNP A T 0.3011 56 130 0.5007 6.5119793695589290E-01
3L_14117369_SNP T C 0.4643 91 105 0.9006 7.7465258851512075E-01
3L_14117385_SNP T C 0.1327 26 170 0.9368 9.5966212872868284E-01
3L_14117394_SNP C G 0.2704 53 143 0.9202 7.4384352220291527E-01
3L_14117401_SNP T A 0.2604 50 142 0.6463 6.4091084263615250E-01
3L_14117522_SNP C T 0.2316 44 146 0.3018 3.1530135223673983E-01
3L_14117583_SNP A G 0.2228 43 150 0.8796 9.8771701945237189E-01
3L_14117586_SNP T C 0.234 44 144 0.8172 9.1792325082008930E-01
3L_14117623_SNP C T 0.1399 27 166 0.7906 7.5259142761186693E-01
3L_14117633_SNP C T 0.1789 34 156 0.9537 9.2641508332978317E-01
3L_14117653_SNP C G 0.2021 39 154 0.08618 1.0390883253468897E-01
3L_14117781_INS ACA A 0.1744 34 161 0.03665 5.7333970487270097E-02
3L_14117788_SNP G A 0.2908 57 139 0.6967 4.3103997397759197E-01
3L_14117792_SNP C G 0.2872 56 139 0.6174 3.5609480131200344E-01
3L_14117891_SNP T C 0.3041 59 135 0.5942 9.5985957704193992E-01
3L_14117892_DEL A ATTTCGAAAGAA 0.05641 11 184 0.07426 1.6574770504609004E-01
3L_14117935_SNP T G 0.1582 31 165 0.1104 1.0690632251124388E-01
3L_14117939_SNP T G 0.367 69 119 0.02624 5.5676488405503058E-02
3L_14117978_SNP A G 0.2698 51 138 0.04962 7.2954973659642541E-02
3L_14118002_SNP G T 0.4579 87 103 0.3024 3.6910078362970578E-01
3L_14118029_SNP T G 0.2526 49 145 0.1342 2.6330320659786433E-01
3L_14118058_SNP A C 0.2371 46 148 0.3774 4.3894748628421520E-01
3L_14118084_SNP T C 0.05128 10 185 0.3153 4.5890355353491785E-01
3L_14118093_SNP G C 0.055 11 189 0.8734 8.8307488764767539E-01
3L_14118107_SNP C T 0.2423 47 147 0.7383 9.9254977847942594E-01
3L_14118124_SNP G A 0.2304 44 147 0.7982 9.7932054864637552E-01
3L_14118368_SNP C G 0.1958 37 152 0.06755 5.9413703251216678E-02
3L_14118372_SNP T C 0.1596 30 158 0.1484 1.7484445343226274E-01
3L_14118377_SNP T G 0.3041 59 135 0.9297 7.7348787416326859E-01
3L_14118382_SNP T A 0.267 51 140 0.8229 9.7950359618024452E-01
3L_14118396_SNP T C 0.1737 33 157 0.1233 1.4320305219315110E-01
3L_14118421_SNP T C 0.3161 61 132 0.8616 5.6120856166516275E-01
3L_14118450_SNP C T 0.4574 86 102 0.4519 6.7492504639656570E-01
3L_14118457_INS T TAAAATATTT 0.4649 86 99 0.3892 5.3099443111343159E-01
3L_14118466_SNP G T 0.2461 47 144 0.4017 5.7863435715420874E-01
3L_14118470_SNP A G 0.5 94 94 0.2967 4.9389377826842285E-01
3L_14118496_SNP G C 0.3122 59 130 0.9849 9.3652586952961603E-01
3L_14118585_SNP T A 0.3699 64 109 0.9377 9.7653023333835298E-01
3L_14118588_SNP C G 0.1111 21 168 0.5558 6.1107114172491317E-01
3L_14118723_SNP T C 0.05319 10 178 0.7689 9.2156992771304092E-01
3L_14118738_SNP A G 0.1348 24 154 0.7858 6.3473987898038864E-01
3L_14118768_SNP C T 0.1292 23 155 0.6272 5.6586117776704092E-01
3L_14118774_SNP A G 0.1257 23 160 0.4902 4.8613434419117452E-01
3L_14118810_SNP C T 0.3913 72 112 0.8117 8.5249989584542640E-01
3L_14118857_SNP A G 0.1568 29 156 0.2113 1.8444067240943407E-01
3L_14118978_SNP T C 0.1146 22 170 0.7651 4.6441791351585915E-01
3L_14119023_SNP A G 0.1543 29 159 0.5659 5.8182091226202015E-01
3L_14119104_SNP G A 0.3222 58 122 0.4336 4.2594804267374120E-01
3L_14119345_SNP T A 0.198 39 158 0.6706 7.3077126079369048E-01
3L_14119350_SNP C G 0.06633 13 183 0.3285 3.9541732272987185E-01
3L_14119356_SNP C A 0.3698 71 121 0.4502 4.0098094237607906E-01
3L_14119377_SNP A C 0.2193 41 146 0.5284 7.0199525883921998E-01
3L_14119400_SNP T G 0.3622 67 118 0.5344 4.8188867181155637E-01
3L_14119408_DEL T TG 0.2784 54 140 0.2669 3.1688303586669986E-01
3L_14119438_SNP A G 0.3989 75 113 0.3513 3.8641925395852805E-01
3L_14119453_SNP T C 0.1837 36 160 0.09938 1.0451943816257869E-01
3L_14119480_SNP T A 0.3817 71 115 0.2335 2.8755686005689551E-01
3L_14119555_SNP A T 0.1562 30 162 0.4765 5.4077128529394614E-01
3L_14119558_SNP T C 0.383 72 116 0.7385 7.0457326789187569E-01
3L_14119600_SNP T C 0.2199 42 149 0.1129 1.0843867712231836E-01
3L_14119872_SNP T A 0.2526 49 145 0.5689 6.7661978897343034E-01
3L_14120225_SNP A G 0.4167 80 112 0.738 5.4738965238681014E-01
3L_14120233_SNP T A 0.3871 72 114 0.461 3.2338278057873437E-01
3L_14120286_SNP A G 0.1224 24 172 0.2077 2.7011572009474838E-01
3L_14120305_SNP A G 0.07772 15 178 0.6947 8.6194959591766729E-01
3L_14120316_SNP T C 0.4286 81 108 0.607 5.4365468889464696E-01
3L_14120336_SNP A G 0.05051 10 188 0.3725 6.3972754875417048E-01
3L_14120513_SNP G A 0.08247 16 178 0.3413 3.4237881511544976E-01
3L_14120548_SNP T C 0.1726 34 163 0.5426 6.4851692373126546E-01
3L_14120555_SNP G A 0.191 38 161 0.675 8.5057757712731075E-01
3L_14120591_SNP C T 0.1224 24 172 0.4533 5.3382610194910374E-01
3L_14120614_SNP T A 0.342 66 127 0.3138 5.7202451889755146E-01
3L_14120636_SNP A C 0.3457 65 123 0.4091 6.7349837348220887E-01
3L_14120657_SNP A G 0.3167 57 123 0.4115 6.8799219471259554E-01
3L_14120671_SNP T C 0.06417 12 175 0.8054 7.0495277853736915E-01
3L_14120698_SNP C T 0.06842 13 177 0.9455 8.8723806201201405E-01
3L_14120719_SNP T C 0.2644 46 128 0.1831 3.6270117932694024E-01
3L_14120729_SNP A G 0.142 25 151 0.1613 1.1776630052909665E-01
3L_14120731_SNP T A 0.105 19 162 0.6173 7.5382900215189386E-01
3L_14120733_SNP A C 0.1056 19 161 0.6117 7.0604514273440799E-01
3L_14120737_SNP T A 0.2614 46 130 0.1731 3.8419828975148074E-01
3L_14120829_SNP T C 0.118 21 157 0.2189 1.7487270589495629E-01
3L_14120862_SNP T C 0.1957 36 148 0.523 6.5675551443889235E-01
3L_14120865_SNP T A 0.2044 37 144 0.4588 6.1095167467595135E-01
3L_14120869_DEL T TTAGCATTCTTT 0.1453 25 147 0.2422 1.2298866937361852E-01
3L_14120882_SNP C T 0.2011 37 147 0.4673 6.1475993391030093E-01
3L_14120911_DEL A ATTGTA 0.3094 56 125 0.2708 5.0930039603359689E-01
3L_14120935_SNP A T 0.3146 56 122 0.2841 5.6450972479388351E-01
3L_14120941_SNP T A 0.2825 50 127 0.1753 2.4075798493170586E-01
3L_14120943_SNP G A 0.322 57 120 0.2606 5.0037744665061545E-01
3L_14120971_SNP T G 0.3616 64 113 0.1485 3.0934216060806052E-01
3L_14120978_SNP G T 0.05525 10 171 0.8633 9.9043590696842743E-01
3L_14120991_SNP C A 0.3812 69 112 0.4035 5.5382070621625590E-01
3L_14120998_SNP T A 0.4637 83 96 0.2065 3.3409259603614905E-01
3L_14121001_SNP G A 0.1838 34 151 0.8049 7.0165158168982944E-01
3L_14121008_SNP A T 0.1946 36 149 0.6747 5.5145567569556997E-01
3L_14121021_SNP C T 0.2514 46 137 0.1694 4.7158059288092691E-01
3L_14121115_SNP T C 0.3523 68 125 0.4694 8.1812570009782826E-01
3L_14121120_SNP G A 0.1443 28 166 0.9194 7.7868370191761882E-01
3L_14121137_SNP C T 0.1436 28 167 0.692 5.0440499958453955E-01
3L_14121145_SNP G A 0.4872 95 100 0.4264 6.7469696391271394E-01
3L_14121155_SNP T G 0.08081 16 182 0.47 7.2197653057890210E-01
3L_14121177_SNP T C 0.2176 42 151 0.06809 5.1076007112245185E-02
3L_14121422_SNP C A 0.4508 87 106 0.2402 3.6576771644668804E-01
3L_14121501_SNP C T 0.3439 65 124 0.4656 4.1556130693121751E-01
3L_14121523_SNP C T 0.05128 10 185 0.9166 8.6903453315478130E-01
3L_14121555_SNP A G 0.151 29 163 0.6471 7.9982521566345777E-01
3L_14121580_SNP T G 0.0567 11 183 0.6245 6.2874717831740801E-01
3L_14121611_SNP A T 0.1134 22 172 0.3 3.8208426486588043E-01
3L_14121618_SNP A G 0.4197 81 112 0.1274 1.8705533533690988E-01
3L_14121629_SNP G A 0.2804 53 136 0.4554 5.5420277021900621E-01
3L_14121642_SNP T G 0.3372 58 114 0.9524 9.5385625003906327E-01
3L_14121647_SNP A G 0.3665 70 121 0.1998 2.2741594400490250E-01
3L_14121702_SNP C T 0.08163 16 180 0.5452 4.8245408176138904E-01
3L_14121705_SNP T A 0.1146 22 170 0.2685 3.5949608012264855E-01
3L_14121720_SNP A C 0.1031 20 174 0.6627 7.5660605431948302E-01
3L_14121729_SNP T C 0.1282 25 170 0.1898 1.7122730463666924E-01
3L_14121748_SNP G A 0.3281 63 129 0.1682 3.1272942811138482E-01
3L_14121923_SNP T C 0.356 68 123 0.8037 6.1018720772207569E-01
3L_14121924_SNP T G 0.3575 69 124 0.6818 4.9119827550198947E-01
3L_14122065_SNP G C 0.3608 70 124 0.9022 6.9544011734763345E-01
3L_14122075_SNP G A 0.4197 81 112 0.7679 5.9752174251697054E-01
3L_14122097_SNP C T 0.3523 68 125 0.9843 7.9382201949937337E-01
3L_14122167_SNP G C 0.224 43 149 0.8043 7.5519474126959474E-01
3L_14122277_SNP A C 0.09326 18 175 0.6269 7.1806593553392672E-01
3L_14122278_SNP T C 0.08377 16 175 0.8433 6.0418059986503370E-01
3L_14122303_SNP T C 0.3421 65 125 0.9801 8.7873421748038294E-01
3L_14122311_DEL C CATTCTTTAGCGGCGAAGAGGA 0.05051 10 188 0.9918 9.0715622323795131E-01
3L_14122323_SNP A G 0.06383 12 176 0.1469 1.5588524869089315E-01
3L_14122482_SNP C G 0.1204 23 168 0.4973 3.6697312012423522E-01
3L_14122485_SNP A T 0.2834 53 134 0.8104 8.2286787175433185E-01
3L_14122489_SNP T A 0.06667 13 182 0.8333 9.7034703442947123E-01
3L_14122573_SNP A G 0.4409 82 104 0.59 5.3310358296456772E-01
3L_14122605_SNP A T 0.05025 10 189 0.0321 5.3437161682085302E-02
3L_14122609_SNP C A 0.3422 64 123 0.8025 8.3612128392863716E-01
3L_14122707_SNP T C 0.2 39 156 0.1805 1.4160035582389752E-01
3L_14123038_SNP A T 0.3421 65 125 0.6048 6.4282437889255661E-01
3L_14123132_SNP A G 0.4715 91 102 0.5806 5.4584185685935582E-01
3L_14123313_SNP A T 0.2737 52 138 0.6997 6.8894368667132588E-01
3L_14123315_SNP T A 0.3141 60 131 0.5461 6.0619569436634035E-01
3L_14123383_SNP A G 0.3102 58 129 0.7046 8.3102850305552667E-01
3L_14123408_SNP T A 0.3281 63 129 0.7022 7.1844855787132289E-01
3L_14123436_DEL T TT 0.2832 49 124 0.8282 8.8858574101111221E-01
3L_14123535_SNP G T 0.4862 88 93 0.8658 6.9377087163755657E-01
3L_14123537_SNP A T 0.4202 79 109 0.8684 9.7567914721517968E-01
3L_14123548_SNP A C 0.4505 82 100 0.8152 7.3608636407388350E-01
3L_14123554_SNP C T 0.4108 76 109 0.999 9.2678496830156032E-01
3L_14123565_SNP A G 0.4409 82 104 0.7737 8.6283121575217336E-01
3L_14123595_SNP C T 0.4737 90 100 0.994 9.3487151480728337E-01
3L_14123603_SNP G C 0.07179 14 181 0.2392 2.7554222160680719E-01
3L_14123625_SNP A G 0.4309 81 107 0.7461 7.8564122079443122E-01
3L_14123650_SNP G A 0.4731 88 98 0.7205 6.2224167470818870E-01
3L_14123679_SNP C T 0.09694 19 177 0.4104 4.5579656524337075E-01
3L_14123838_SNP G C 0.4439 83 104 0.6088 6.0377891856024279E-01
3L_14123846_SNP G A 0.1875 36 156 0.9454 9.4779538972209865E-01
3L_14123866_SNP A C 0.09694 19 177 0.6286 6.8894806160845456E-01
3L_14123885_SNP A C 0.4503 86 105 0.6007 6.3890025551086294E-01
3L_14124000_SNP G T 0.4194 78 108 0.2919 2.2305985605523126E-01
3L_14124051_SNP A G 0.08122 16 181 0.9182 7.7079197696215884E-01
3L_14124066_SNP T G 0.4468 84 104 0.2533 2.3323281186209999E-01
3L_14124095_SNP G C 0.1304 24 160 0.6294 5.9157993929753294E-01
3L_14124146_SNP A G 0.2618 50 141 0.1606 1.8562745154510885E-01
3L_14124148_SNP A T 0.4271 82 110 0.6374 7.2414264621938118E-01
3L_14124151_SNP T G 0.08629 17 180 0.919 9.8274760942542894E-01
3L_14124152_SNP T G 0.08122 16 181 0.822 6.9058035130127338E-01
3L_14124176_SNP A T 0.268 52 142 0.1994 2.2042012173972259E-01
3L_14124190_SNP T A 0.055 11 189 0.7692 5.4323245569703937E-01
3L_14124199_SNP A T 0.05584 11 186 0.9961 7.5650535593445645E-01
3L_14124201_SNP C G 0.2737 52 138 0.2479 1.7502728856906147E-01
3L_14124241_SNP A G 0.3776 74 122 0.828 9.3870896397132897E-01
3L_14124254_SNP G A 0.05528 11 188 0.8456 8.8206002985688170E-01
3L_14124351_SNP A T 0.3404 64 124 0.2366 3.4353491197200814E-01
3L_14124496_SNP C G 0.1503 29 164 0.7463 8.4073209035073593E-01
3L_14124572_SNP T C 0.06566 13 185 0.2378 2.6409149213908778E-01
3L_14124576_SNP A C 0.06122 12 184 0.1135 1.4641035166909466E-01
3L_14124741_SNP G A 0.3646 70 122 0.5562 3.9181489740717390E-01
3L_14124910_SNP A G 0.3646 70 122 0.6469 4.6715070429751759E-01
3L_14125074_SNP A G 0.0603 12 187 0.3 1.8167312788647250E-01
3L_14125293_SNP T C 0.3212 62 131 0.2219 1.8426235571140259E-01
3L_14125305_SNP T C 0.06633 13 183 0.3691 4.2170851368741291E-01
3L_14125358_SNP A G 0.3158 60 130 0.2228 1.6341407409097630E-01
3L_14125428_SNP C G 0.3016 57 132 0.2768 2.0012711267568561E-01
3L_14125437_SNP A T 0.2984 57 134 0.3477 2.5432101485087355E-01
3L_14125444_SNP A G 0.3057 59 134 0.3076 2.3139010653649339E-01
3L_14125446_SNP A G 0.4474 85 105 0.1651 2.2435394569571476E-01
3L_14125450_SNP C G 0.3128 61 134 0.2406 1.8949639739240154E-01
3L_14125457_SNP G A 0.3021 58 134 0.307 2.4604944406324292E-01
3L_14125461_SNP T G 0.4508 87 106 0.1507 2.0809210768501762E-01
3L_14125474_SNP G C 0.3021 58 134 0.3416 2.7124990628831125E-01
3L_14125496_SNP C T 0.3653 61 106 0.1773 1.6437289799903798E-01
3L_14125505_SNP T G 0.3144 61 133 0.2425 1.9668355738678589E-01
3L_14125516_SNP A T 0.07538 15 184 0.3134 5.0369051122623087E-01
3L_14125517_SNP G A 0.3545 67 122 0.7671 8.0446653949043379E-01
3L_14125519_SNP A G 0.3093 60 134 0.2342 1.7751100013520127E-01
3L_14125523_SNP A G 0.3564 67 121 0.8283 8.5979782554821382E-01
3L_14125534_SNP A C 0.1224 24 172 0.7053 8.3738424839422210E-01
3L_14125562_INS AA A 0.06952 13 174 0.1812 1.8890667919922144E-01
3L_14125569_INS TT T 0.2994 50 117 0.3072 2.6763889582545197E-01
3L_14125570_INS AA A 0.1179 23 172 0.4649 7.3653796036557029E-01
3L_14125576_SNP G A 0.4474 85 105 0.359 4.9493056107431499E-01
3L_14125586_SNP A G 0.07538 15 184 0.3134 5.0369051122623087E-01
3L_14125736_SNP C G 0.09694 19 177 0.4009 5.7118986592401022E-01
3L_14125772_SNP A G 0.07107 14 183 0.2296 3.7758205607194617E-01
3L_14125801_SNP A G 0.06061 12 186 0.1712 1.8338887203379228E-01
3L_14125862_SNP C G 0.101 20 178 0.5806 7.7232834198097100E-01
3L_14125928_SNP T A 0.055 11 189 5.875e-05 1.9951509494073343E-04
3L_14125959_SNP T C 0.3979 76 115 0.4454 3.8531900983121969E-01
3L_14125962_DEL A ACTAGCACT 0.07653 15 181 0.007934 1.3973410074497870E-02
3L_14125966_SNP G A 0.0838 15 164 0.09447 4.0639162764173165E-01
3L_14126002_SNP C T 0.266 50 138 0.4677 4.8978385751612274E-01
3L_14126027_SNP G A 0.2857 54 135 0.267 3.1439415027739215E-01
3L_14126231_SNP T C 0.3834 74 119 0.4704 4.8129416325146768E-01
3L_14126265_SNP T C 0.09091 18 180 0.0007681 1.6576751345219153E-03
3L_14126300_SNP C G 0.1436 28 167 0.4829 5.4219700148460648E-01
3L_14126327_SNP T A 0.05051 10 188 0.5676 6.6905071898816892E-01
3L_14126433_SNP G C 0.1606 31 162 0.8043 5.9931045511170522E-01
3L_14126446_SNP A T 0.1598 31 163 0.8308 6.1960289255002554E-01
3L_14126454_SNP C T 0.09948 19 172 0.6204 8.9490468506751286E-01
3L_14126455_SNP C T 0.15 27 153 0.8077 6.5784149625474120E-01
3L_14126462_SNP G T 0.06433 11 160 0.2232 2.0103595445911204E-01
3L_14126482_SNP T A 0.1538 30 165 0.9193 8.9768080971910136E-01
3L_14126486_SNP A T 0.2135 41 151 0.9713 8.9085150599376062E-01
3L_14126517_SNP C G 0.1526 29 161 0.9866 7.2111586059031341E-01
3L_14126545_SNP T A 0.05528 11 188 6.152e-05 1.9920346248626493E-04
3L_14126583_SNP A T 0.055 11 189 5.875e-05 1.9951509494073343E-04
3L_14126586_SNP T A 0.2063 39 150 0.3431 3.4367214939669166E-01
3L_14126607_SNP A C 0.3523 68 125 0.3058 2.8398299047854414E-01
3L_14126610_SNP G T 0.4219 81 111 0.4999 4.8497104959656923E-01
3L_14126653_SNP C T 0.4263 81 109 0.4835 6.0359903816357652E-01
3L_14126741_SNP G A 0.4332 81 106 0.6262 5.6713958744194182E-01
3L_14126997_SNP T C 0.1111 21 168 0.1072 1.5575986473920400E-01
3L_14127031_SNP A G 0.2698 51 138 0.9681 7.9932286623946769E-01
3L_14127226_SNP A T 0.1156 23 176 0.569 9.0393009667662694E-01
3L_14127252_SNP T C 0.1168 23 174 0.6239 9.8173093127527122E-01
3L_14127257_SNP A C 0.2284 45 152 0.9948 7.1371469803680232E-01
3L_14127647_SNP C A 0.4948 95 97 0.6892 3.6481179916591766E-01
3L_14127660_INS AT A 0.05155 10 184 0.04157 4.7780039126901055E-02
3L_14127691_INS G GC 0.1371 27 170 0.06356 8.0966007856480518E-02
3L_14127729_SNP T G 0.05025 10 189 0.2696 3.5015692805281307E-01
3L_14127735_SNP G T 0.1566 31 167 0.07669 9.6809514863268165E-02
3L_14127742_SNP A G 0.1566 31 167 0.07845 1.0028997974039855E-01
3L_14127755_SNP G A 0.06533 13 186 0.2742 3.5828027296950726E-01
3L_14127766_SNP T G 0.09045 18 181 0.1836 1.7117998461002981E-01
3L_14127778_SNP C T 0.09091 18 180 0.19 1.9117441506246236E-01
3L_14127780_SNP A T 0.09091 18 180 0.1935 1.9513774949337481E-01
3L_14127821_SNP A T 0.06061 12 186 0.3969 4.8876343483496154E-01
3L_14127856_SNP C G 0.05051 10 188 0.6716 8.6493122729265592E-01
3L_14127910_SNP G T 0.05025 10 189 0.03862 4.6464260331519319E-02
3L_14128007_SNP T G 0.1701 33 161 0.09282 8.8484712805042331E-02
3L_14128167_SNP T A 0.2398 47 149 0.4866 8.6262562999348447E-01
3L_14128173_SNP G A 0.2386 47 150 0.5644 9.9244894485127766E-01
3L_14128182_SNP G A 0.2374 47 151 0.5216 9.0636198068304730E-01
3L_14128187_SNP C T 0.241 47 148 0.5486 9.5741539195971170E-01
3L_14128198_SNP A G 0.2755 54 142 0.5685 3.0718721060007315E-01
3L_14128205_DEL AAAGTT A 0.3143 55 120 0.5621 2.7481463719077881E-01
3L_14128224_SNP A T 0.2755 54 142 0.5479 2.9514081571706552E-01
3L_14128234_SNP G T 0.2359 46 149 0.5507 9.5036941676457232E-01
3L_14128239_SNP A T 0.2386 47 150 0.5073 8.8574169032897376E-01
3L_14128242_SNP T C 0.2386 47 150 0.5074 8.8878737436593092E-01
3L_14128254_SNP C T 0.3608 70 124 0.5244 3.0476263264691650E-01
3L_14128283_SNP T A 0.1231 24 171 0.1178 1.5972187998761467E-01
3L_14128291_SNP G T 0.1231 24 171 0.1109 1.6930000415466473E-01
3L_14128577_INS TT T 0.1842 35 155 0.5153 8.1808451692981476E-01
3L_14128598_SNP A C 0.4973 93 94 0.7889 9.2789851339324003E-01
3L_14128651_SNP A G 0.09091 18 180 0.2793 4.1711709744135483E-01
3L_14128700_SNP G A 0.3229 62 130 0.3697 5.4806577749416308E-01
3L_14128819_SNP A G 0.05076 10 187 0.6294 7.9148971872678420E-01
3L_14129208_SNP C T 0.1823 35 157 0.7203 5.2871437076585848E-01
3L_14129408_SNP T G 0.234 44 144 0.7207 4.2196566767099442E-01
3L_14129599_SNP A G 0.2757 51 134 0.9992 7.7445825208580410E-01
3L_14129623_INS CC C 0.2457 43 132 0.7493 9.3125495664423585E-01
3L_14129631_SNP G C 0.3011 56 130 0.805 9.0508403523259784E-01
3L_14129632_SNP C T 0.2957 55 131 0.8221 8.9008521636872751E-01
3L_14129637_SNP T C 0.2957 55 131 0.8358 8.7812212840785264E-01
3L_14129701_SNP T G 0.07035 14 185 0.0106 1.5352040266915196E-02
3L_14129704_SNP C G 0.06566 13 185 0.01473 1.3443273358014356E-02
3L_14129789_SNP T G 0.127 24 165 0.1676 3.0679766499519667E-01
3L_14129791_SNP A C 0.133 25 163 0.1818 3.1262199415671477E-01
3L_14129828_SNP C T 0.324 58 121 0.5256 8.3467171224074765E-01
3L_14129870_SNP C A 0.1629 29 149 0.9211 9.8237493678408450E-01
3L_14129883_SNP A C 0.0578 10 163 0.5038 2.8170858987381897E-01
3L_14129884_DEL A ATA 0.1607 27 141 0.6163 3.4610447459206528E-01
3L_14129900_SNP A G 0.2647 45 125 0.9721 6.7766112232345233E-01
3L_14129913_SNP A T 0.2081 36 137 0.8289 5.8346351866307278E-01
3L_14129927_DEL A AAGATTGGGA 0.1908 33 140 0.723 5.1560884860670964E-01
3L_14129974_SNP T A 0.0663 12 169 0.9114 8.9647939076169370E-01
3L_14129980_SNP T G 0.1296 21 141 0.6903 4.5164625566194117E-01
3L_14130005_SNP G C 0.2171 38 137 0.9087 9.2622707213424982E-01
3L_14130028_SNP T G 0.2373 42 135 0.9672 8.1851994978487297E-01
3L_14130031_INS GAGTG G 0.1832 35 156 0.9324 8.2963476580199913E-01
3L_14130041_SNP T A 0.24 42 133 0.9622 7.9109007551550070E-01
3L_14130073_DEL T TT 0.05155 10 184 0.5409 5.9774846946552929E-01
3L_14130086_SNP A G 0.1872 35 152 0.9447 9.4505280978011985E-01
3L_14130125_SNP A G 0.1809 34 154 0.9132 8.2519842672457955E-01
3L_14130223_SNP C G 0.09548 19 180 0.7304 9.3958326223003352E-01
3L_14130257_INS CAAGATC C 0.3111 56 124 0.455 3.4958464685663615E-01
3L_14130279_SNP A G 0.095 19 181 0.7401 9.5109981660057230E-01
3L_14130318_SNP T A 0.1237 24 170 0.6172 8.1696841311330215E-01
3L_14130861_SNP G A 0.1244 24 169 0.9282 9.3357698794929533E-01
3L_14130894_SNP G T 0.2356 45 146 0.6397 9.9325535018482136E-01
3L_14131059_SNP T G 0.356 68 123 0.8949 7.8166038946785688E-01
3L_14131116_SNP G A 0.1179 23 172 0.88 9.5786429868707945E-01
3L_14131138_SNP T A 0.09694 19 177 0.9455 8.8100192528198229E-01
3L_14131187_SNP A G 0.2887 56 138 0.9698 6.5108507982621622E-01
3L_14131236_SNP G A 0.4921 93 96 0.7369 3.2235617620917412E-01
3L_14131238_SNP T C 0.4352 84 109 0.6774 3.1577329321681746E-01
3L_14131352_SNP T A 0.2193 41 146 0.7102 9.0159661109837019E-01
3L_14131397_SNP A C 0.266 50 138 0.7621 9.9205251630886382E-01
3L_14131422_SNP G A 0.267 51 140 0.7631 8.1940215991746224E-01
3L_14131438_SNP T A 0.2812 54 138 0.6966 7.9991031078901242E-01
3L_14131502_SNP A G 0.4946 91 93 0.8527 4.2919107391276901E-01
3L_14131664_SNP A T 0.1658 31 156 0.3512 5.0372721926081754E-01
3L_14131806_SNP C T 0.09424 18 173 0.5406 5.4289998737418443E-01
3L_14131812_DEL A AT 0.08995 17 172 0.5818 8.4842714710704625E-01
3L_14131836_SNP G A 0.08466 16 173 0.06414 6.5515049582084636E-02
3L_14131841_SNP C A 0.07407 14 175 0.06507 7.3298520032713518E-02
3L_14131854_SNP C G 0.05759 11 180 0.7654 8.6075785835275187E-01
3L_14131867_SNP T G 0.4588 78 92 0.8181 3.2880902473811724E-01
3L_14131875_SNP T A 0.08696 16 168 0.1074 1.0494943207044238E-01
3L_14131901_SNP T G 0.05319 10 178 0.7861 9.2244626034845223E-01
3L_14131913_SNP T C 0.1292 23 155 0.3834 4.7107035216702198E-01
3L_14131939_SNP C A 0.07692 14 168 0.01267 9.8428956249923642E-03
3L_14131983_SNP G A 0.2914 51 124 0.1623 3.3789820689230743E-01
3L_14132005_DEL T ATTAATGGATTC 0.2667 48 132 0.1222 2.7061961471336049E-01
3L_14132024_SNP G T 0.05319 10 178 0.8008 8.3011600086630855E-01
3L_14132047_INS TAA T 0.2825 50 127 0.2614 6.4346843312020430E-01
3L_14132049_SNP A T 0.2857 52 130 0.2466 4.4189404860167247E-01
3L_14132053_SNP C T 0.309 55 123 0.1971 3.7422056274990612E-01
3L_14132247_SNP T G 0.2116 40 149 0.6271 5.1691916613256250E-01
3L_14132324_DEL T GC 0.05291 10 179 0.4643 6.0715684722946106E-01
3L_14132334_SNP T C 0.2527 47 139 0.8708 7.9735918784830506E-01
3L_14132559_SNP T C 0.07812 15 177 0.7446 8.8218532892983126E-01
3L_14132596_SNP A G 0.05584 11 186 0.03806 7.6036717574545790E-02
3L_14132716_SNP T C 0.3704 70 119 0.3447 4.9963832012361142E-01
3L_14133820_SNP C G 0.05584 11 186 0.2947 4.3534866226603519E-01
3L_14133873_SNP C G 0.05528 11 188 0.3179 4.1655333340754397E-01
3L_14133975_SNP C T 0.07614 15 182 0.7433 5.6706828912215568E-01
3L_14134266_SNP T A 0.1134 22 172 0.78 9.3101437334136328E-01
3L_14134272_SNP A G 0.1495 29 165 0.3723 5.4395498372861217E-01
3L_14134376_SNP C G 0.4709 89 100 0.6014 4.3253581574773070E-01
3L_14134492_SNP T A 0.05208 10 182 0.8727 8.5619224209300926E-01
3L_14134499_SNP G A 0.4637 83 96 0.3932 6.8243000181468094E-01
3L_14134530_SNP G T 0.07692 15 180 0.5795 6.2674299848839565E-01
3L_14134535_SNP T A 0.07732 15 179 0.5745 6.2057239720990087E-01
3L_14134571_SNP G T 0.08649 16 169 0.4466 5.3999631856850794E-01
3L_14134575_SNP G T 0.08947 17 173 0.5486 6.4840818282958002E-01
3L_14134577_SNP T G 0.08065 15 171 0.5274 5.7838149526242144E-01
3L_14134585_SNP A T 0.07812 15 177 0.5482 5.8246744087296265E-01
3L_14134587_SNP A G 0.08108 15 170 0.532 5.7631583453343471E-01
3L_14134595_DEL AAA A 0.07609 14 170 0.1748 1.8532611976982827E-01
3L_14134613_SNP T A 0.07143 13 169 0.2028 1.9522086728861709E-01
3L_14134628_SNP C T 0.06522 12 172 0.145 1.6386717287803987E-01
3L_14134643_INS AA TTATGTGG 0.06952 13 174 0.2349 2.2777016749720014E-01
3L_14134652_SNP A G 0.06111 11 169 0.1425 1.4890175088989843E-01
3L_14134665_SNP T A 0.1366 25 158 0.3128 4.0603348533768646E-01
3L_14134699_SNP A T 0.1444 27 160 0.6444 6.6383664666131015E-01
3L_14134700_SNP C G 0.1474 28 162 0.6989 7.2031006614122606E-01
3L_14135048_SNP A G 0.4355 81 105 0.9742 9.3335639635505974E-01
3L_14135053_SNP A G 0.07071 14 184 0.8621 8.2187551152276461E-01
3L_14135090_INS GG G 0.4828 84 90 0.9526 7.6226883697837367E-01
3L_14135187_SNP A G 0.06 12 188 0.09133 1.8201291036110590E-01
3L_14135291_INS ATT A 0.1176 20 150 0.06966 1.6295617992083733E-01
3L_14135306_SNP A G 0.2539 49 144 0.386 3.9781843834193642E-01
3L_14135332_INS TACT T 0.1753 34 160 0.3172 2.1932578909557332E-01
3L_14135339_SNP T A 0.4652 87 100 0.5355 4.0170343060642499E-01
3L_14135377_DEL T TT 0.1804 35 159 0.3341 2.4179612100120507E-01
3L_14135387_SNP T G 0.1675 32 159 0.2815 2.1203268081045146E-01
3L_14135395_DEL T TT 0.1459 27 158 0.1868 1.3827331733716619E-01
3L_14135409_SNP T G 0.1649 31 157 0.2176 1.3952245093981497E-01
3L_14135497_SNP A G 0.3925 73 113 0.7013 6.3628883684464643E-01
3L_14135498_SNP C T 0.413 76 108 0.7745 5.6627176900655152E-01
3L_14135502_SNP T G 0.3946 73 112 0.585 4.0450283690982414E-01
3L_14135532_SNP A C 0.4588 89 105 0.974 8.2675031763409212E-01
3L_14135558_SNP A G 0.3385 65 127 0.4094 3.5052887962092116E-01
3L_14135612_SNP T C 0.1122 22 174 0.1075 1.2113240854628926E-01
3L_14135914_SNP A G 0.08673 17 179 0.8765 6.6190833294793050E-01
3L_14135917_SNP C T 0.07254 14 179 0.6027 4.5258982859222907E-01
3L_14135946_SNP T C 0.07071 14 184 0.1267 1.5965628926017705E-01
3L_14136057_SNP A T 0.05291 10 179 0.9027 8.1011833887646156E-01
3L_14136086_SNP A T 0.07576 15 183 0.8686 9.2616639037643955E-01
3L_14136089_SNP A T 0.07107 14 183 0.908 9.0268610187533260E-01
3L_14136098_SNP G A 0.1036 20 173 0.4279 6.5471349141435486E-01
3L_14136107_SNP C T 0.07653 15 181 0.8539 9.4246993737476525E-01
3L_14136115_SNP C G 0.07772 15 178 0.85 9.4272269488460247E-01
3L_14136151_SNP A G 0.05699 11 182 0.2767 4.0088345333404352E-01
3L_14136253_SNP A T 0.05357 9 159 0.7916 9.7483970990947255E-01
3L_14136291_SNP C T 0.1625 26 134 0.1622 2.1938288926974692E-01
3L_14136322_SNP A T 0.06077 11 170 0.4156 6.4839096960265719E-01
3L_14136324_DEL G GT 0.2035 35 137 0.1532 1.6269156272756524E-01
3L_14136400_SNP A C 0.08718 17 178 0.954 7.9238521426206043E-01
3L_14136512_SNP C A 0.1237 23 163 0.7712 6.4099667262400750E-01
3L_14136807_SNP A C 0.08163 16 180 0.3122 3.5826520069224976E-01
3L_14136819_SNP C T 0.09231 18 177 0.2726 3.6087431569043116E-01
3L_14136822_SNP T C 0.05584 11 186 0.05087 9.7255026057864513E-02
3L_14136827_SNP G A 0.05076 10 187 0.0762 1.4006234398523099E-01
3L_14136838_SNP A G 0.05556 11 187 0.05033 9.7798635779733689E-02
3L_14136839_SNP A C 0.05584 11 186 0.05234 1.0102361063326648E-01
3L_14136841_SNP T G 0.05076 10 187 0.02612 5.3240014132800134E-02
3L_14136897_DEL C CA 0.05556 11 187 0.05033 9.7798635779733689E-02
3L_14136903_SNP T C 0.05584 11 186 0.05006 8.9761063844851829E-02
3L_14136934_SNP C T 0.2963 56 133 0.9678 6.6433307249343476E-01
3L_14137018_SNP T C 0.12 24 176 0.7465 9.5378446731560018E-01
3L_14137028_SNP T C 0.07071 14 184 0.6482 9.3137576199686833E-01
3L_14137034_SNP G A 0.06566 13 185 0.5871 7.2927434144796588E-01
3L_14137042_SNP T G 0.2751 52 137 0.8127 6.8426918720383234E-01
3L_14137057_SNP G A 0.07853 15 176 0.125 2.3412058328964247E-01
3L_14137070_SNP T C 0.06417 12 175 0.02991 7.1393135214402964E-02
3L_14137121_SNP T C 0.09794 19 175 0.3588 4.8169586603494607E-01
3L_14137142_SNP A T 0.2367 40 129 0.1959 1.8667109508287449E-01
3L_14137150_INS G GG 0.4706 80 90 0.7277 9.7185720399909092E-01
3L_14137183_SNP T C 0.132 26 171 0.7213 8.8814294327287002E-01
3L_14137211_SNP C T 0.1356 24 153 0.7101 8.9542539123420850E-01
3L_14137214_SNP T A 0.15 27 153 0.5939 8.4863660639915373E-01
3L_14137233_INS AGTCATAAA A 0.1042 20 172 0.5423 7.7876223459354832E-01
3L_14137253_SNP A C 0.1568 29 156 0.596 5.2143587403224756E-01
3L_14137269_SNP A G 0.09845 19 174 0.3375 6.2240963345883527E-01
3L_14137273_SNP A T 0.2926 55 133 0.4142 2.4807440299595229E-01
3L_14137276_SNP G C 0.08854 17 175 0.8519 7.4445850262472602E-01
3L_14137281_SNP C T 0.4787 90 98 0.5323 5.7058707662735508E-01
3L_14137286_SNP A G 0.08947 17 173 0.8738 7.6186817031121745E-01
3L_14137329_SNP T C 0.09645 19 178 0.4649 6.6361776556207430E-01
3L_14137342_DEL G CAA 0.06633 13 183 0.05354 8.0827117079204813E-02
3L_14137344_SNP G A 0.1023 18 158 0.9467 7.1894591663345864E-01
3L_14137364_SNP T C 0.2688 50 136 0.2902 1.7419821916507183E-01
3L_14137393_SNP A G 0.06701 13 181 0.9017 9.5230760916935675E-01
3L_14137394_SNP A G 0.07143 14 182 0.8331 9.6332981150910735E-01
3L_14137396_SNP A G 0.06915 13 175 0.9101 8.2063587792288928E-01
3L_14137399_SNP G A 0.09231 18 177 0.43 6.9954293290446445E-01
3L_14137406_SNP A T 0.08108 15 170 0.8695 7.7822615309852727E-01
3L_14137407_SNP A T 0.08065 15 171 0.8895 7.9875444434231824E-01
3L_14137419_SNP T G 0.09424 18 173 0.4023 6.5916789316755031E-01
3L_14137422_SNP G C 0.2353 44 143 0.8765 9.3855943654253693E-01
3L_14137437_SNP G T 0.2434 46 143 0.6146 5.8897118767358148E-01
3L_14137441_SNP T C 0.07368 14 176 0.7516 6.9090538880834251E-01
3L_14137442_SNP A C 0.2378 44 141 0.5815 5.8394926326017416E-01
3L_14137447_SNP T A 0.2222 42 147 0.6786 5.8254135790915185E-01
3L_14137448_SNP T G 0.07812 15 177 0.9022 8.0301895706697990E-01
3L_14137458_DEL C CTATTGACC 0.0829 16 177 0.8573 7.4793449859037842E-01
3L_14137470_SNP T G 0.1047 20 171 0.9963 9.9299195608882662E-01
3L_14137545_SNP T A 0.2766 52 136 0.2618 3.4458737103792059E-01
3L_14138032_SNP G A 0.08543 17 182 0.09864 1.2386844700965849E-01
3L_14138047_SNP T A 0.4974 94 95 0.2677 2.8637709512752663E-01
3L_14138051_SNP A T 0.212 39 145 0.5028 3.7512293146791253E-01
3L_14138081_SNP T A 0.06806 13 178 0.649 6.2033377904488174E-01
3L_14138108_SNP C A 0.2611 47 133 0.5183 4.4851502578821378E-01
3L_14138119_SNP C T 0.06186 12 182 0.8685 9.2511173082516462E-01
3L_14138138_SNP A G 0.0625 12 180 0.03468 1.6006268157737580E-01
3L_14138143_SNP T C 0.05612 11 185 0.8683 9.2581285316548345E-01
3L_14138148_SNP T A 0.05612 11 185 0.9256 9.7864940766705388E-01
3L_14138177_INS TACAA T 0.05236 10 181 0.8164 8.6758206741718158E-01
3L_14138182_SNP T A 0.05208 10 182 0.8267 8.7783162591084429E-01
3L_14138185_SNP G T 0.05729 11 181 0.6882 7.4020012881049224E-01
3L_14138187_SNP T A 0.06806 13 178 0.7605 9.3270041080394084E-01
3L_14138191_SNP T A 0.227 42 143 0.5011 3.6787420348844313E-01
3L_14138202_SNP G A 0.06667 13 182 0.7789 9.6895584741872098E-01
3L_14138204_SNP T G 0.06701 13 181 0.8173 9.7954227392803850E-01
3L_14138209_SNP A T 0.06667 13 182 0.8871 9.2446295000888079E-01
3L_14138381_SNP A G 0.1 19 171 0.7822 4.6281200207125095E-01
3L_14138632_DEL C CTCC 0.1593 29 153 0.8666 8.0568880340575066E-01
3L_14138639_SNP T C 0.05025 10 189 0.04032 4.8171137275420522E-02
3L_14138807_INS AAGTATATTAAAA A 0.06842 13 177 0.663 7.3020662126059377E-01
3L_14138815_SNP G A 0.07895 15 175 0.7326 7.8639724384491727E-01
3L_14138816_SNP A C 0.09375 18 174 0.7251 8.2298345686009011E-01
3L_14138827_SNP G A 0.08763 17 177 0.6133 7.3143986638356095E-01
3L_14138830_SNP T G 0.08763 17 177 0.7677 9.3165182758588294E-01
3L_14138840_SNP T C 0.09184 18 178 0.6962 8.3764626545201071E-01
3L_14138843_SNP A G 0.09231 18 177 0.7132 8.5796165074171948E-01
3L_14138849_SNP C A 0.08247 16 178 0.8501 9.7078166661858867E-01
3L_14138873_SNP A G 0.4149 78 110 0.503 5.7013166390584291E-01
3L_14138878_SNP A T 0.09184 18 178 0.6962 8.3764626545201071E-01
3L_14138899_SNP G A 0.09231 18 177 0.7023 8.4278061572588014E-01
3L_14138937_SNP T C 0.1799 34 155 0.4414 5.0233842826528674E-01
3L_14138939_SNP A G 0.3369 63 124 0.5824 5.7943413906643482E-01
3L_14138954_SNP T G 0.1082 21 173 0.7007 7.8461412941702646E-01
3L_14138967_SNP C T 0.1885 36 155 0.3063 3.2574997185399157E-01
3L_14138989_SNP A T 0.1959 38 156 0.4124 4.9587217767328828E-01
3L_14138991_SNP A T 0.2124 41 152 0.6034 6.6462610276577672E-01
3L_14139005_SNP A T 0.4074 77 112 0.4909 6.3041963577066640E-01
3L_14139025_SNP A C 0.2111 38 142 0.2861 4.1383016173617981E-01
3L_14139029_SNP A G 0.4064 76 111 0.1815 2.5973799488308347E-01
3L_14139050_SNP A C 0.1969 38 155 0.7483 9.3075618061351983E-01
3L_14139052_SNP G T 0.1949 38 157 0.7654 9.5531834714147312E-01
3L_14139068_SNP A C 0.1917 37 156 0.6205 7.8920436142929840E-01
3L_14139082_SNP T C 0.1969 38 155 0.4234 6.2004060867511512E-01
3L_14139083_SNP A G 0.1927 37 155 0.8612 7.6053301650048888E-01
3L_14139093_SNP T A 0.1546 30 164 0.2322 3.8511190759146086E-01
3L_14139094_SNP T C 0.1466 28 163 0.2502 4.1827870775218057E-01
3L_14139225_SNP G A 0.1813 35 158 0.4007 4.5456184663485955E-01
3L_14139246_SNP C G 0.2827 54 137 0.6807 6.2206427986914803E-01
3L_14139295_SNP A C 0.05025 10 189 0.01668 5.0631862350193263E-02
3L_14139695_SNP C T 0.07538 15 184 0.6902 7.6487078341090686E-01
3L_14139698_SNP C T 0.2872 54 134 0.7135 7.8462384842989208E-01
3L_14139706_SNP A T 0.3069 58 131 0.7443 8.4422259126554455E-01
3L_14139713_SNP C T 0.276 53 139 0.8362 9.1754741336557444E-01
3L_14139714_SNP G A 0.2775 53 138 0.7496 8.1663512658242676E-01
3L_14139721_SNP T A 0.2932 56 135 0.6415 7.0485655227389410E-01
3L_14139731_SNP G T 0.2932 56 135 0.7785 8.6544088083076331E-01
3L_14139741_SNP G T 0.2969 57 135 0.7871 8.7821867698594858E-01
3L_14139766_SNP T C 0.2984 57 134 0.9464 9.7120426778445723E-01
3L_14139768_SNP T C 0.05051 10 188 0.797 9.1695562151594379E-01
3L_14139834_SNP C A 0.4341 79 103 0.6087 8.4628099779200638E-01
3L_14140043_SNP A G 0.07614 15 182 0.7198 4.5213670847673293E-01
3L_14140153_SNP A G 0.06122 12 184 0.129 2.0637242919029997E-01
3L_14140226_SNP T A 0.1872 35 152 0.04844 1.5645352606140206E-01
3L_14140271_SNP C A 0.4866 91 96 0.8566 6.7867192739249438E-01
3L_14140280_SNP T A 0.427 79 106 0.6256 4.8055098714560807E-01
3L_14140283_SNP C A 0.2216 43 151 0.4573 8.0463014550077383E-01
3L_14140294_SNP G T 0.2031 39 153 0.08995 1.1056822788803145E-01
3L_14140307_DEL CTATG C 0.4402 81 103 0.538 6.3996771656680018E-01
3L_14140323_SNP C T 0.2827 54 137 0.3817 7.4381488261080864E-01
3L_14140366_SNP G A 0.199 38 153 0.6772 7.8692439925545454E-01
3L_14140369_SNP G T 0.2632 50 140 0.2554 1.8213550861298899E-01
3L_14140376_DEL A AATGT 0.2105 40 150 0.7828 8.7001568603716373E-01
3L_14140394_SNP T G 0.4378 81 104 0.2488 3.3780439143490804E-01
3L_14140431_SNP T A 0.4255 80 108 0.4378 5.9039703222843343E-01
3L_14140443_SNP A T 0.4271 82 110 0.4294 5.5963272090766258E-01
3L_14140444_SNP C T 0.4293 82 109 0.4547 6.0329277236085077E-01
3L_14140456_SNP T C 0.2 38 152 0.6236 6.5304382801543692E-01
3L_14140494_SNP G A 0.3757 71 118 0.2131 3.1429251808205905E-01
3L_14140502_SNP G T 0.2917 56 136 0.2561 4.0479517280067556E-01
3L_14140506_SNP G A 0.299 58 136 0.1795 3.0882883864767230E-01
3L_14140512_DEL T TCTCTTAGC 0.456 83 99 0.2932 5.6011093161174685E-01
3L_14140527_SNP C G 0.4462 83 103 0.371 6.8695519814603268E-01
3L_14140532_SNP T C 0.4599 86 101 0.2653 4.4991212098428746E-01
3L_14140537_SNP T C 0.3109 60 133 0.1932 3.9300992380694377E-01
3L_14140549_SNP A T 0.2228 43 150 0.899 9.6322842671453002E-01
3L_14140550_SNP A T 0.2228 43 150 0.899 9.6322842671453002E-01
3L_14140594_SNP T C 0.1865 36 157 0.4119 4.4267041109761496E-01
3L_14140871_SNP T G 0.08763 17 177 0.808 7.2471180561327952E-01
3L_14140876_SNP T A 0.1675 32 159 0.5798 6.2609044989260954E-01
3L_14140892_SNP A C 0.1269 25 172 0.7915 7.5727241493979747E-01
3L_14141053_SNP A T 0.4368 83 107 0.7454 9.6122419778022261E-01
3L_14141085_SNP C T 0.11 22 178 0.7305 9.0894925164491058E-01
3L_14141107_SNP T C 0.2812 54 138 0.9465 9.3403975213877399E-01
3L_14141240_SNP A G 0.2 38 152 0.2191 2.0242774304511457E-01
3L_14141289_SNP C T 0.06218 12 181 0.8741 9.9731511506107517E-01
3L_14141293_SNP T G 0.1632 31 159 0.5995 6.2699485366585261E-01
3L_14141337_SNP A T 0.06566 13 185 0.7699 9.3120138893023219E-01
3L_14141350_SNP G A 0.08122 16 181 0.2614 3.3667997538200234E-01
3L_14141359_SNP A C 0.05025 10 189 0.5538 8.9237529582854003E-01
3L_14141383_SNP C A 0.2 39 156 0.3422 4.8985763915403213E-01
3L_14141405_SNP C T 0.07538 15 184 0.9462 8.2209908775552898E-01
3L_14141407_SNP C G 0.07107 14 183 0.8746 9.8632070041638731E-01
3L_14141409_SNP C T 0.06154 12 183 0.5971 7.7661472127571984E-01
3L_14141417_SNP T C 0.06701 13 181 0.6956 8.6958285794178514E-01
3L_14141421_DEL C AT 0.07107 14 183 0.8746 9.8632070041638731E-01
3L_14141444_SNP T G 0.07216 14 180 0.158 2.5620169044775853E-01
3L_14141470_SNP C A 0.178 34 157 0.6595 7.0463956599400313E-01
3L_14141471_SNP G T 0.06736 13 180 0.8882 7.6775309250494339E-01
3L_14141498_SNP G T 0.3901 71 111 0.7286 5.4761795417613057E-01
3L_14141528_SNP G A 0.08808 17 176 0.2734 2.4388124653841847E-01
3L_14141529_SNP C A 0.3048 57 130 0.2421 2.9281720271963541E-01
3L_14141544_SNP A G 0.2857 52 130 0.4867 7.2011826625204323E-01
3L_14141545_SNP A T 0.4011 73 109 0.6963 6.1215444599950319E-01
3L_14141573_SNP A T 0.3333 60 120 0.5642 7.4978885499553316E-01
3L_14141597_DEL TT T 0.372 61 103 0.4803 6.7548974422489461E-01
3L_14141678_SNP A T 0.1204 23 168 0.5216 5.6563662733472941E-01
3L_14141687_SNP A T 0.1211 23 167 0.7696 8.8447945755486845E-01
3L_14141700_SNP A C 0.09231 18 177 0.724 7.1312825441833239E-01
3L_14141709_SNP A G 0.1082 21 173 0.3013 4.7291129730592907E-01
3L_14141762_SNP T C 0.1574 31 166 0.3035 4.3161468816128334E-01
3L_14141764_SNP C T 0.09794 19 175 0.504 5.4000610079522193E-01
3L_14141828_SNP T G 0.2193 41 146 0.4347 4.3748582015544568E-01
3L_14141861_SNP A T 0.05076 10 187 0.7359 9.8765975902080094E-01
3L_14141937_SNP C G 0.2094 40 151 0.4457 4.3283372643886042E-01
3L_14141973_SNP C G 0.2292 44 148 0.2409 2.6423549000300550E-01
3L_14141990_SNP A C 0.369 69 118 0.3131 3.5463932385518793E-01
3L_14142084_SNP A T 0.2113 41 153 0.7602 4.8655636254710910E-01
3L_14142166_DEL A ATCAAGTCGAAA 0.0625 12 180 0.1422 2.0969151324226898E-01
3L_14142181_SNP A G 0.1173 23 173 0.6736 7.2555317586529988E-01
3L_14142183_SNP G A 0.1162 23 175 0.6676 7.2624281592681883E-01
3L_14142223_SNP C T 0.2798 54 139 0.2961 3.4633672514957536E-01
3L_14142384_SNP T A 0.4709 89 100 0.6193 7.6732575482951648E-01
3L_14142397_DEL A AA 0.4667 77 88 0.739 4.8337956678641703E-01
3L_14142418_SNP G C 0.07576 15 183 0.4903 4.8818104628369496E-01
3L_14142435_SNP T A 0.4656 88 101 0.7841 7.0259577335902945E-01
3L_14142625_DEL A AA 0.2527 47 139 0.9536 9.5808486341966648E-01
3L_14142631_DEL A AA 0.2688 50 136 0.8844 8.6137693261272641E-01
3L_14142634_SNP G A 0.3859 71 113 0.8247 8.4963551796070369E-01
3L_14142678_SNP A G 0.2356 45 146 0.8207 8.4526365966792416E-01
3L_14142684_SNP G C 0.05076 10 187 0.8674 5.0877256450124231E-01
3L_14142696_SNP A T 0.3737 71 119 0.8725 9.8511094039056324E-01
3L_14142728_SNP T A 0.05128 10 185 0.8666 5.0951173767594260E-01
3L_14142729_SNP T C 0.3424 63 121 0.6958 9.2940329597416771E-01
3L_14142733_SNP C A 0.3514 65 120 0.6345 7.7073239429490648E-01
3L_14142744_SNP A G 0.3587 66 118 0.4038 5.6707465606519536E-01
3L_14142748_SNP T C 0.3704 70 119 0.6504 7.5437041331636445E-01
3L_14142766_SNP T A 0.3757 71 118 0.7278 8.7248983478228614E-01
3L_14142767_SNP T A 0.3737 71 119 0.7185 8.6507722717005586E-01
3L_14142782_SNP A T 0.05102 10 186 0.8866 8.6912894146100672E-01
3L_14142807_SNP T A 0.05102 10 186 0.893 8.7666374390996038E-01
3L_14142826_SNP C T 0.3261 60 124 0.5102 5.7073377128580971E-01
3L_14142836_SNP C T 0.2461 47 144 0.7186 7.0176865041165848E-01
3L_14142841_SNP A T 0.3207 59 125 0.5401 5.3707117145575056E-01
3L_14142845_SNP C T 0.08163 16 180 0.6511 7.6752540158575788E-01
3L_14142853_SNP C T 0.3316 63 127 0.8091 6.5132306339889245E-01
3L_14142857_SNP A T 0.1518 29 162 0.5335 4.7443783609711221E-01
3L_14142863_SNP A G 0.328 61 125 0.2756 4.6851005389578193E-01
3L_14142875_SNP T G 0.2344 45 147 0.07376 6.7272067638145194E-02
3L_14143060_DEL T TG 0.0567 11 183 0.7936 8.6541331413767408E-01
3L_14143083_SNP C T 0.1323 25 164 0.8655 9.1561431254644787E-01
3L_14143155_SNP A G 0.1327 26 170 0.6443 8.2205766657159207E-01
3L_14143197_SNP G C 0.2147 41 150 0.183 4.1357127904359958E-01
3L_14143198_SNP A C 0.4842 92 98 0.383 4.8797426023762902E-01
3L_14143209_SNP C T 0.3545 67 122 0.1865 2.1306449466691757E-01
3L_14143350_SNP C T 0.2147 41 150 0.6258 8.1279956586014790E-01
3L_14143433_SNP T G 0.102 20 176 0.09174 1.8440093629189280E-01
3L_14143452_SNP T C 0.08163 16 180 0.8705 7.1837927555946379E-01
3L_14143484_DEL G GG 0.1383 26 162 0.3336 3.5678036197318241E-01
3L_14143503_SNP T C 0.06599 13 184 0.7592 8.8380122386566695E-01
3L_14143631_SNP A T 0.06599 13 184 0.6573 4.1352982448193865E-01
3L_14143735_SNP T C 0.05612 11 185 0.7637 7.6190600158078436E-01
3L_14143779_DEL C CCCTAACATTTC 0.1117 21 167 0.749 6.7904622439106876E-01
3L_14143811_SNP A G 0.1406 27 165 0.5455 4.0100310684921781E-01
3L_14143865_SNP T C 0.05584 11 186 0.8585 9.8084988846282883E-01
3L_14143878_SNP C G 0.3262 61 126 0.6076 4.5636571379203938E-01
3L_14143893_SNP A G 0.3128 56 123 0.5394 7.7518650032544967E-01
3L_14143898_SNP A T 0.3315 60 121 0.4112 6.3294493251149730E-01
3L_14143924_SNP C G 0.3207 59 125 0.2444 1.9974476226121574E-01
3L_14143933_SNP A C 0.3389 61 119 0.5589 3.9742407625097620E-01
3L_14143935_SNP A G 0.06915 13 175 0.7937 6.8929692568463885E-01
3L_14143966_SNP A T 0.116 21 160 0.5945 7.8695214376324252E-01
3L_14143971_SNP G T 0.3 54 126 0.7932 9.0447408915841343E-01
3L_14143975_SNP C T 0.1067 19 159 0.7431 9.2666525938673594E-01
3L_14143994_SNP C A 0.4938 80 82 0.7936 7.1129937975347723E-01
3L_14143998_INS AT A 0.06593 12 170 0.9644 7.4552558793695001E-01
3L_14144006_DEL T TA 0.06077 11 170 0.824 9.7748285020536207E-01
3L_14144017_SNP T A 0.375 63 105 0.943 6.4667142744550010E-01
3L_14144058_SNP T A 0.3625 58 102 0.1067 6.6510796618468718E-02
3L_14144084_SNP G T 0.05556 9 153 0.4235 5.2388519139201051E-01
3L_14144101_SNP A T 0.05488 9 155 0.3261 4.1849773054813144E-01
3L_14144119_SNP T C 0.3054 51 116 0.7856 6.2325252467100956E-01
3L_14144125_SNP G C 0.2059 35 135 0.1518 2.2757693259653400E-01
3L_14144129_SNP C T 0.09143 16 159 0.8737 9.9984065177608072E-01
3L_14144134_SNP G A 0.05085 9 168 0.7902 7.9562974062876446E-01
3L_14144148_SNP G A 0.05028 9 170 0.8378 8.4752657055464065E-01
3L_14144157_SNP T G 0.1086 19 156 0.9614 9.7756839585924526E-01
3L_14144163_SNP A T 0.0678 12 165 0.0372 5.6551233639334002E-02
3L_14144167_SNP C T 0.07143 13 169 0.0441 7.7063847985928871E-02
3L_14144188_SNP C T 0.1117 20 159 0.7421 7.2369165239287081E-01
3L_14144192_SNP A T 0.1173 21 158 0.9075 8.7022147462948785E-01
3L_14144199_SNP T C 0.08242 15 167 0.06089 9.3736094603371511E-02
3L_14144200_SNP G A 0.1124 20 158 0.9819 9.4229443043507399E-01
3L_14144205_SNP T C 0.1073 19 158 0.9542 9.6582387161353334E-01
3L_14144231_SNP G A 0.3077 56 126 0.734 6.3457922466377359E-01
3L_14144239_SNP G A 0.07027 13 172 0.9356 9.9296665185328803E-01
3L_14144267_INS ATCAGC T 0.08065 15 171 0.04186 2.8539451513038060E-02
3L_14144324_SNP T C 0.3617 68 120 0.2469 1.2219282855797797E-01
3L_14144425_SNP C T 0.06878 13 176 0.08144 1.1271604747756070E-01
3L_14144643_SNP A G 0.1302 25 167 0.03247 3.7614425599406955E-02
3L_14144831_SNP A G 0.05025 10 189 0.6644 7.8564064023776659E-01
3L_14144912_INS GAAATGG G 0.1978 36 146 0.0864 7.2626582073880439E-02
3L_14145124_SNP T C 0.1762 34 159 0.4902 6.6805721421234621E-01
3L_14145149_SNP C T 0.06 12 188 0.9774 8.9423560275569447E-01
3L_14145169_SNP T A 0.3037 58 133 0.6868 4.5977942594440868E-01
3L_14145198_SNP T A 0.2642 51 142 0.3671 3.4552294557390273E-01
3L_14145217_SNP A G 0.4474 85 105 0.88 6.6363579964158759E-01
3L_14145240_SNP C G 0.3032 57 131 0.8887 8.8926021734912442E-01
3L_14145281_DEL T TTCGT 0.4749 85 94 0.492 8.6839906095521435E-01
3L_14145430_SNP T C 0.2381 45 144 0.7573 9.7673935859938110E-01
3L_14145464_SNP C A 0.07179 14 181 0.7846 8.7661476652006132E-01
3L_14145649_SNP C G 0.06091 12 185 0.9808 8.3551753363407477E-01
3L_14145650_SNP A T 0.08122 16 181 0.09336 1.0820396934677301E-01
3L_14145696_SNP A C 0.3229 62 130 0.244 5.1906114544147075E-01
3L_14145749_SNP A T 0.2565 49 142 0.5517 8.5917598291305119E-01
3L_14145811_SNP C A 0.05102 10 186 0.9218 8.3126411156177893E-01
3L_14145880_SNP G A 0.1503 29 164 0.3051 2.3256308132561243E-01
3L_14145887_SNP C T 0.1554 30 163 0.3543 2.8714616992590547E-01
3L_14145896_SNP A G 0.1285 23 156 0.3176 2.7930062300504210E-01
3L_14145907_SNP A T 0.09645 19 178 0.1284 1.4845912813427842E-01
3L_14145909_INS ATT G 0.09184 18 178 0.1716 3.1632033664723569E-01
3L_14145912_SNP A C 0.08763 17 177 0.08803 1.0048695311043943E-01
3L_14145915_SNP A G 0.09645 19 178 0.1284 1.4845912813427842E-01
3L_14145918_SNP A C 0.09694 19 177 0.1325 1.5225724305949850E-01
3L_14145921_DEL T TT 0.09645 19 178 0.1284 1.4845912813427842E-01
3L_14145943_SNP T C 0.09137 18 179 0.09147 1.0222531090072018E-01
3L_14145957_SNP A G 0.09424 18 173 0.2067 2.1739809086414641E-01
3L_14145980_SNP T C 0.457 85 101 0.1026 1.4565453773453529E-01
3L_14145992_DEL A ATGTTTTATACAA 0.375 69 115 0.1797 1.9768591367514676E-01
3L_14146008_SNP C T 0.4022 74 110 0.2007 2.0356829032721224E-01
3L_14146009_SNP T C 0.4239 78 106 0.3092 3.8737575374259814E-01
3L_14146011_SNP C A 0.4066 74 108 0.1682 1.6204832437747785E-01
3L_14146014_SNP T C 0.05128 10 185 0.6885 9.0747183285254329E-01
3L_14146025_SNP A T 0.4176 76 106 0.159 1.7944425733927571E-01
3L_14146029_SNP T C 0.388 71 112 0.1972 2.1531255793572479E-01
3L_14146030_SNP A C 0.3901 71 111 0.22 2.3717786927598772E-01
3L_14146074_SNP C T 0.1066 21 176 0.357 3.6309993459821710E-01
3L_14146136_INS AA A 0.284 48 121 0.3271 4.0138936509600887E-01
3L_14146146_SNP T C 0.06599 13 184 0.1081 1.6082472097303924E-01
3L_14146174_SNP A T 0.06701 13 181 0.2884 1.8491240295585176E-01
3L_14146301_SNP C G 0.484 91 97 0.1585 1.4477673361521948E-01
3L_14146557_SNP T A 0.1412 25 152 0.705 4.0094456438567305E-01
3L_14146558_SNP A G 0.2995 56 131 0.3308 3.0418415352483508E-01
3L_14146561_SNP T G 0.2164 37 134 0.2382 1.0978098406015779E-01
3L_14146663_SNP G A 0.4032 75 111 0.7344 7.6642381356362765E-01
3L_14146733_SNP C A 0.1198 23 169 0.7989 5.1645833935023044E-01
3L_14146737_SNP G A 0.1649 32 162 0.3524 3.5494645681585724E-01
3L_14146879_SNP C T 0.05612 11 185 0.1119 7.0751711638788045E-02
3L_14146920_SNP G C 0.4712 90 101 0.6374 5.2619563092747590E-01
3L_14146968_SNP T G 0.2703 50 135 0.4348 3.0508904039664275E-01
3L_14147025_SNP G C 0.2708 52 140 0.7459 6.9802039986235198E-01
3L_14147063_SNP A T 0.08122 16 181 0.2359 2.9698900940949791E-01
3L_14147189_SNP C T 0.08333 16 176 0.1425 1.7575546693314792E-01
3L_14147217_SNP A G 0.3226 60 126 0.4334 2.7797862856829436E-01
3L_14147230_SNP T C 0.101 20 178 0.1845 2.5059785210223640E-01
3L_14147244_SNP A G 0.4815 91 98 0.921 6.9411616709506196E-01
3L_14147271_SNP T G 0.4211 80 110 0.4381 3.5267914439572301E-01
3L_14147290_SNP T C 0.07576 15 183 0.4383 5.5430056742338474E-01
3L_14147309_SNP T A 0.4108 76 109 0.3514 3.0015143207978845E-01
3L_14147315_SNP C A 0.3979 76 115 0.9188 7.7735337025108631E-01
3L_14147341_SNP A G 0.3871 72 114 0.9595 8.3360827966878870E-01
3L_14147346_SNP A T 0.3915 74 115 0.8092 9.2729367589431677E-01
3L_14147352_SNP A G 0.0829 16 177 0.6871 8.2842073802490623E-01
3L_14147358_SNP T A 0.08718 17 178 0.6976 8.4539014791494016E-01
3L_14147360_SNP T A 0.2021 38 150 0.5112 5.0193667097349004E-01
3L_14147366_SNP A G 0.2116 40 149 0.4871 4.4508982654709983E-01
3L_14147370_SNP T A 0.1152 22 169 0.2805 3.5067933217421832E-01
3L_14147373_SNP G T 0.2032 38 149 0.2123 1.5453367726823919E-01
3L_14147374_SNP A C 0.08377 16 175 0.9209 8.8929653040060463E-01
3L_14147378_SNP G A 0.2108 39 146 0.6297 6.5177965593234721E-01
3L_14147383_SNP A G 0.08808 17 176 0.7677 9.8842736271665554E-01
3L_14147384_SNP A G 0.08901 17 174 0.7929 9.6571527004310687E-01
3L_14147387_SNP A T 0.08763 17 177 0.7621 9.9253036080997703E-01
3L_14147394_SNP T C 0.08377 16 175 0.7632 9.6247752320383373E-01
3L_14147397_SNP A C 0.09474 18 172 0.1313 1.6753009243669792E-01
3L_14147422_SNP A G 0.1518 29 162 0.4745 6.3701380007440367E-01
3L_14147457_SNP A T 0.07692 15 180 0.1066 1.2097075295680104E-01
3L_14147505_INS CTC C 0.4162 77 108 0.3466 3.9611588164828215E-01
3L_14147587_SNP C T 0.1134 22 172 0.6058 9.2617790519676324E-01
3L_14147638_SNP A C 0.3387 63 123 0.9557 9.9929425179578357E-01
3L_14147652_INS GG G 0.5 84 84 0.4793 4.8688201486277760E-01
3L_14147702_SNP A G 0.2513 49 146 0.5613 6.4888960390955341E-01
3L_14147707_SNP T G 0.07538 15 184 0.8831 7.2664744654483115E-01
3L_14147721_SNP C A 0.07576 15 183 0.9751 5.5610195468108714E-01
3L_14147840_DEL A AA 0.05699 11 182 0.07957 4.3673690451167042E-02
3L_14147961_SNP A G 0.1414 27 164 0.6058 6.5859245510024356E-01
3L_14148384_SNP T C 0.1198 23 169 0.7469 9.2135790816303997E-01
3L_14148562_SNP A G 0.4486 83 102 0.06975 1.2133671467076645E-01
3L_14148564_SNP G A 0.1728 33 158 0.9176 8.9219118027053235E-01
3L_14148565_SNP T A 0.1503 29 164 0.8579 9.8993479917926641E-01
3L_14148579_SNP T A 0.1895 36 154 0.7331 6.1542052008570658E-01
3L_14148663_SNP T G 0.1658 32 161 0.1947 2.6430564205134177E-01
3L_14148698_SNP C A 0.4946 92 94 0.2951 3.0382135057658355E-01
3L_14148720_SNP C G 0.3579 68 122 0.5868 8.7042709169469079E-01
3L_14148756_SNP G T 0.385 72 115 0.8913 9.5254860245027706E-01
3L_14148786_SNP G T 0.25 47 141 0.4922 6.0782792344129244E-01
3L_14148838_SNP C T 0.2268 44 150 0.8243 8.0200637644311079E-01
3L_14148896_SNP T A 0.05263 10 180 0.2943 3.0490878663848242E-01
3L_14148901_SNP A T 0.1 19 171 0.2062 2.9024692521421158E-01
3L_14148906_SNP T C 0.3039 55 126 0.6774 6.7235195604562636E-01
3L_14148907_SNP C A 0.3202 57 121 0.6261 6.5125372900304490E-01
3L_14148915_SNP C T 0.3187 58 124 0.5134 4.7340832128159471E-01
3L_14148924_SNP T C 0.3143 55 120 0.7035 7.7829938748877603E-01
3L_14148991_SNP G C 0.2842 54 136 0.7737 8.1931860692139480E-01
3L_14149045_SNP A G 0.3333 63 126 0.5287 6.2890540588715416E-01
3L_14149069_SNP A T 0.171 33 160 0.8637 9.6971457694898311E-01
3L_14149077_SNP C T 0.2199 42 149 0.4765 3.9592309220787436E-01
3L_14149293_SNP A C 0.3368 64 126 0.8205 8.7146738051194050E-01
3L_14149659_SNP A C 0.08377 16 175 0.8168 9.9783036221224475E-01
3L_14149742_SNP A G 0.06736 13 180 0.1013 2.1020058265755970E-01
3L_14149774_SNP A T 0.4804 86 93 0.3512 3.1097762067268642E-01
3L_14149777_SNP A C 0.4526 86 104 0.3876 4.3612570682193363E-01
3L_14149807_SNP C T 0.484 91 97 0.4303 4.7944433798302610E-01
3L_14149808_SNP A C 0.4516 84 102 0.4542 5.1287385344182290E-01
3L_14149814_DEL C CGTAAA 0.06701 13 181 0.613 8.1271190541565486E-01
3L_14149820_INS TATTTTTTTCTTTT T 0.06701 13 181 0.613 8.1271190541565486E-01
3L_14149832_SNP G A 0.08333 16 176 0.09558 9.6699927443111178E-02
3L_14149854_SNP G A 0.08602 16 170 0.1991 2.5585135478652143E-01
3L_14149872_SNP C A 0.1966 35 143 0.1672 1.3989065004528889E-01
3L_14149878_SNP A T 0.1685 31 153 0.2253 1.6977123380518855E-01
3L_14149920_SNP T A 0.127 24 165 0.5987 5.6338981079622252E-01
3L_14150000_SNP C T 0.07895 15 175 0.7649 6.8269822409952330E-01
3L_14150053_SNP T C 0.1935 36 150 0.1608 2.2286413425901419E-01
3L_14150086_SNP C G 0.09278 18 176 0.2095 2.8267828607123091E-01
3L_14150141_SNP A C 0.4421 84 106 0.4259 4.7834641488146923E-01
3L_14150144_SNP A G 0.4278 83 111 0.3957 3.9714161145768212E-01
3L_14150145_SNP T G 0.4301 83 110 0.4655 4.3614656544089436E-01
3L_14150157_SNP G A 0.08081 16 182 0.2061 1.8906856766131974E-01
3L_14150381_SNP A C 0.4599 86 101 0.1876 1.1255838595390788E-01
3L_14150490_SNP T C 0.288 55 136 0.4126 4.8036447752040456E-01
3L_14150518_SNP T A 0.1327 26 170 0.3058 2.5366472540297103E-01
3L_14150519_SNP A T 0.1649 31 157 0.8879 9.5206331073270989E-01
3L_14150618_SNP A G 0.05102 10 186 0.2278 2.8369008108913929E-01
3L_14150656_SNP A T 0.0567 11 183 0.9422 9.2541410711451355E-01
3L_14150666_SNP C T 0.3676 68 117 0.6691 6.4844621093218979E-01
3L_14150667_SNP A T 0.3676 68 117 0.4466 4.0212435963378101E-01
3L_14150670_SNP A G 0.3641 67 117 0.7762 7.5610843966711139E-01
3L_14150684_SNP T A 0.06701 13 181 0.6101 5.6921052113735593E-01
3L_14150724_SNP G A 0.1774 33 153 0.7477 9.7844385101750819E-01
3L_14150727_SNP A T 0.07979 15 173 0.919 6.9734021959224024E-01
3L_14150773_INS TAAG T 0.2164 37 134 0.8733 6.6912989785397892E-01
3L_14150789_SNP T A 0.1734 30 143 0.7674 4.6280825160694439E-01
3L_14150810_SNP A C 0.1742 31 147 0.9747 9.1944276524712820E-01
3L_14150819_SNP A G 0.2047 35 136 0.8601 6.3212652955885695E-01
3L_14150822_SNP A C 0.2035 35 137 0.9024 6.7931712997860205E-01
3L_14150826_SNP A T 0.4235 72 98 0.6756 4.8541376612931386E-01
3L_14150827_SNP C A 0.1989 35 141 0.9794 7.7546501303658133E-01
3L_14150834_SNP A T 0.2011 35 139 0.9393 8.8544903024683619E-01
3L_14150836_SNP C T 0.2898 51 125 0.8824 9.8656997457848261E-01
3L_14150854_SNP A T 0.1696 29 142 0.474 2.0761876617020358E-01
3L_14150869_SNP A C 0.4647 79 91 0.4428 3.9191707679684484E-01
3L_14150885_SNP A C 0.1512 26 146 0.4404 2.3191836520825504E-01
3L_14150905_SNP T C 0.4386 75 96 0.2479 2.3554371392431595E-01
3L_14150965_SNP G C 0.05348 10 177 0.019 3.3829175038118775E-02
3L_14151069_SNP A T 0.09794 19 175 0.5469 6.7936768553958637E-01
3L_14151071_SNP C T 0.1047 20 171 0.6513 7.5992295095583473E-01
3L_14151094_SNP T G 0.1538 30 165 0.3799 4.9412685725707362E-01
3L_14151101_SNP T C 0.0733 14 177 0.65 6.3556822940650548E-01
3L_14151102_SNP T A 0.4385 82 105 0.6102 8.4943277575221254E-01
3L_14151210_SNP G A 0.2513 48 143 0.9912 8.5584210814645734E-01
3L_14151493_SNP A C 0.2394 45 143 0.4018 4.0230491941989510E-01
3L_14151530_SNP C G 0.1459 27 158 0.6657 6.3457856328647000E-01
3L_14151784_SNP T G 0.05556 11 187 0.03492 6.3007491373082841E-02
3L_14151828_SNP T G 0.07143 14 182 0.9048 9.4209181028402311E-01
3L_14151829_SNP G C 0.3568 66 119 0.5556 8.0805132468401786E-01
3L_14151971_SNP C T 0.07653 15 181 0.9672 9.0498764016145417E-01
3L_14152067_SNP A C 0.4158 79 111 0.7721 8.9329449487002999E-01
3L_14152068_SNP C T 0.3523 68 125 0.2963 3.4270265111982368E-01
3L_14152142_INS TT T 0.2762 50 131 0.2092 7.5504242892731999E-02
3L_14152234_SNP T G 0.08629 17 180 0.663 6.5050576483615807E-01
3L_14152328_SNP A T 0.0603 12 187 0.3867 2.9869905898368898E-01
3L_14152343_SNP T A 0.06154 12 183 0.5198 3.5400163323140676E-01
3L_14152388_SNP A G 0.3545 67 122 0.5975 5.3681642995393997E-01
3L_14152429_SNP C T 0.3548 66 120 0.7906 9.5623810449806046E-01
3L_14152456_SNP T C 0.2258 42 144 0.674 9.5404099464048897E-01
3L_14152489_SNP T C 0.1047 20 171 0.6758 6.1885906965202209E-01
3L_14152497_SNP C T 0.2031 39 153 0.2137 4.4153231050825748E-01
3L_14152498_SNP G T 0.4278 77 103 0.498 5.9827754263189736E-01
3L_14152509_SNP G C 0.1211 23 167 0.8285 8.8503833569380919E-01
3L_14152518_SNP A G 0.1546 30 164 0.8559 8.9601930529189000E-01
3L_14152529_SNP A T 0.0603 12 187 0.6316 7.6653327806767380E-01
3L_14152533_INS T TTCGT 0.2447 46 142 0.6992 4.6298001474559114E-01
3L_14152548_SNP T C 0.3368 64 126 0.7568 7.1007729754022209E-01
3L_14152551_SNP G A 0.2819 53 135 0.6236 4.6868258104051286E-01
3L_14152555_SNP T C 0.3351 63 125 0.8093 7.4235287400595062E-01
3L_14152568_SNP G T 0.2646 50 139 0.617 4.1597222625353758E-01
3L_14152582_SNP T G 0.2182 36 129 0.9557 6.8780656848644717E-01
3L_14152620_SNP T C 0.3946 73 112 0.5255 7.2434208266626277E-01
3L_14152621_SNP A G 0.3053 58 132 0.7501 5.5984579953340696E-01
3L_14152630_SNP C A 0.07179 14 181 0.6404 6.7331681300927393E-01
3L_14152649_SNP A G 0.1406 27 165 0.8953 9.7227324903121470E-01
3L_14152650_SNP C T 0.07107 14 183 0.4137 4.9155612607303856E-01
3L_14152657_SNP G C 0.1406 27 165 0.8788 7.5006111729439351E-01
3L_14152659_SNP G T 0.3495 65 121 0.4867 4.3261778016554586E-01
3L_14152666_SNP T A 0.06736 13 180 0.2984 3.4426211725800793E-01
3L_14152682_SNP G T 0.1088 21 172 0.6705 6.4452385449412808E-01
3L_14152701_SNP T C 0.4973 92 93 0.4467 4.2018145006635743E-01
3L_14152707_SNP C T 0.1804 35 159 0.7486 5.1159996277991093E-01
3L_14152728_SNP T A 0.3441 64 122 0.2895 2.4782558315277170E-01
3L_14152729_SNP G A 0.1623 31 160 0.8389 5.7447266036098354E-01
3L_14152745_SNP T C 0.2103 41 154 0.9784 6.4711840319412817E-01
3L_14152787_SNP C T 0.2 39 156 0.1399 1.7083340405107694E-01
3L_14152788_SNP C T 0.4375 84 108 0.6286 8.5793129428175618E-01
3L_14152797_SNP G C 0.0829 16 177 0.437 4.9323797235962019E-01
3L_14152927_SNP T A 0.08081 16 182 0.3722 3.8237716001807442E-01
3L_14153024_SNP C G 0.06533 13 186 0.7843 8.0811634978172664E-01
3L_14153277_SNP T C 0.4526 86 104 0.4932 6.0944916173183783E-01
3L_14153379_SNP A G 0.2751 52 137 0.6415 7.0898968770629422E-01
3L_14153631_SNP A G 0.09744 19 176 0.7624 8.0299076364974775E-01
3L_14153642_SNP C T 0.4486 83 102 0.6206 8.2659575318379108E-01
3L_14153654_SNP G A 0.08808 17 176 0.7006 7.7932435701373493E-01
3L_14153661_SNP G A 0.08854 17 175 0.5478 8.8503317738250253E-01
3L_14153664_DEL A ACGTTATACA 0.09278 18 176 0.522 8.7787953200434254E-01
3L_14153688_SNP T C 0.09278 18 176 0.5293 8.8779869882177564E-01
3L_14153696_SNP A G 0.08763 17 177 0.5496 9.1626814794398581E-01
3L_14153706_SNP G A 0.09375 18 174 0.5194 8.8658544825863650E-01
3L_14153711_SNP T C 0.1538 30 165 0.254 2.3282381106742678E-01
3L_14153716_SNP G A 0.08333 16 176 0.5255 7.1310649547880534E-01
3L_14153717_SNP A G 0.08377 16 175 0.6694 5.6218420709040784E-01
3L_14153724_SNP A T 0.1309 25 166 0.7205 6.3316334754643266E-01
3L_14153742_SNP C G 0.08247 16 178 0.6349 7.5766329971919588E-01
3L_14153749_SNP C T 0.08763 17 177 0.5501 9.2770282821667016E-01
3L_14153752_MNP TAC GTA 0.07853 15 176 0.5795 9.8226948698280869E-01
3L_14153758_SNP T A 0.07292 14 178 0.6133 5.6827744959641979E-01
3L_14153802_SNP A G 0.1179 23 172 0.5421 4.7417706184974606E-01
3L_14153819_SNP T A 0.1186 23 171 0.5348 4.5543071777292399E-01
3L_14153833_SNP G T 0.1667 33 165 0.1731 1.6357857918198337E-01
3L_14153851_SNP T A 0.1465 29 169 0.05073 4.7356819259478232E-02
3L_14153852_SNP C T 0.1508 30 169 0.04845 4.7173265495798297E-02
3L_14153854_SNP A G 0.1472 29 168 0.05239 4.7133076925714827E-02
3L_14153897_SNP C T 0.1244 24 169 0.06691 8.9770702962488791E-02
3L_14153904_SNP G A 0.08718 17 178 0.6202 6.3462627871047439E-01
3L_14153905_SNP A C 0.1481 28 161 0.06261 6.8289366871388230E-02
3L_14153920_SNP G C 0.1224 24 172 0.6 8.2206250761245581E-01
3L_14153926_SNP G A 0.3333 62 124 0.4395 5.2465571620675122E-01
3L_14153939_SNP A G 0.3421 65 125 0.3602 3.9839357960147981E-01
3L_14153941_SNP A T 0.3723 70 118 0.3797 5.0218435957469731E-01
3L_14153966_SNP G C 0.3316 63 127 0.2547 4.0387894921967304E-01
3L_14154108_SNP A T 0.1134 22 172 0.7907 8.2601829149602357E-01
3L_14154184_SNP C A 0.1082 21 173 0.4018 3.3440580402212849E-01
3L_14154258_SNP A T 0.08333 16 176 0.9031 7.7736864294193408E-01
3L_14154277_SNP A G 0.4759 89 98 0.2416 1.7333962540474201E-01
3L_14154296_SNP A G 0.114 22 171 0.4002 3.2251363296266478E-01
3L_14154324_SNP C G 0.09091 18 180 0.6607 7.1109689781487861E-01
3L_14154340_SNP T G 0.05612 11 185 0.4072 4.7941487843297059E-01
3L_14154384_SNP G A 0.09845 19 174 0.3487 2.0099185042341028E-01
3L_14154391_SNP G A 0.09845 19 174 0.8605 6.7194196678522000E-01
3L_14154422_SNP C T 0.114 22 171 0.6145 7.3371410994930286E-01
3L_14154451_INS AA A 0.3135 58 127 0.2161 7.1235875897698392E-02
3L_14154457_SNP A C 0.1283 24 163 0.7451 8.0145645181215808E-01
3L_14154477_SNP G A 0.3523 68 125 0.3889 2.2315430056277374E-01
3L_14154513_DEL T TG 0.1071 21 175 0.5749 4.9887921849160810E-01
3L_14154546_SNP T G 0.09794 19 175 0.8469 9.5392787820353286E-01
3L_14154548_SNP C A 0.1082 21 173 0.4946 4.2987083870716947E-01
3L_14154558_SNP A G 0.2963 56 133 0.9079 7.3903713555518669E-01
3L_14154559_SNP T C 0.2872 54 134 0.8696 9.8153236896802265E-01
3L_14154561_SNP T C 0.1399 27 166 0.7836 7.3339441019312801E-01
3L_14154571_SNP C T 0.3298 62 126 0.9885 8.9148967343277985E-01
3L_14154574_SNP C A 0.2914 51 124 0.8463 7.5630165722368159E-01
3L_14154582_SNP T C 0.1711 32 155 0.703 8.1283942001768827E-01
3L_14154584_SNP G T 0.2703 50 135 0.9067 7.9857379015664165E-01
3L_14154588_SNP T A 0.2737 49 130 0.9105 7.5323938184961536E-01
3L_14154590_SNP A T 0.2655 47 130 0.764 5.8436899141426024E-01
3L_14154591_SNP T A 0.2514 45 134 0.6817 5.2798236851134606E-01
3L_14154601_SNP T A 0.1484 27 155 0.5743 5.8057961451453166E-01
3L_14154607_SNP T A 0.1492 27 154 0.9577 9.9435808608612020E-01
3L_14154616_SNP A G 0.1508 27 152 0.7398 7.6660474419371183E-01
3L_14154636_SNP A G 0.4798 83 90 0.4365 3.7698005924769873E-01
3L_14154651_SNP C T 0.3235 55 115 0.6719 7.6478251914672390E-01
```
