## Supplementary material for "Roles of *PKCdelta* in Photoperiod and Circadian Regulations in *Drosophila melanogaster*": File S7 (part 73 of 123)

```
3L_14154659_SNP C G 0.1453 26 153 0.257 1.9215999658110272E-01
3L_14154667_SNP T A 0.2571 45 130 0.4445 5.4186348693262520E-01
3L_14154670_SNP G T 0.1834 31 138 0.7716 9.1156599472886524E-01
3L_14154679_SNP T G 0.253 42 124 0.2725 3.0392974909415560E-01
3L_14154680_SNP G A 0.2588 44 126 0.4938 6.0663358731982142E-01
3L_14154683_SNP C T 0.2573 44 127 0.5076 6.2043574918760347E-01
3L_14154685_SNP T A 0.25 43 129 0.4364 3.7361340522844111E-01
3L_14154690_INS AATA A 0.2543 44 129 0.4596 4.1581264189582923E-01
3L_14154692_SNP G A 0.2616 45 127 0.4102 3.7261588137621171E-01
3L_14154693_SNP T G 0.2586 45 129 0.4245 3.8414406876936880E-01
3L_14154695_SNP T C 0.2601 45 128 0.4538 4.1330020056176675E-01
3L_14154696_SNP T A 0.2426 41 128 0.5159 4.4916560566826669E-01
3L_14154700_SNP T G 0.2635 44 123 0.5337 4.9088039723507426E-01
3L_14154708_SNP C A 0.2428 42 131 0.3785 3.1501956919648355E-01
3L_14154709_SNP T A 0.2442 42 130 0.3097 2.3865311197002970E-01
3L_14154715_MNP ACG CAA 0.2542 45 132 0.3403 2.6550947121754398E-01
3L_14154720_MNP TCT ATA 0.2557 45 131 0.3117 2.3910273687567407E-01
3L_14154724_SNP T A 0.2442 42 130 0.232 1.4647380885922445E-01
3L_14154726_SNP C G 0.25 43 129 0.2735 1.8937889984272360E-01
3L_14154731_SNP T G 0.2824 48 122 0.994 9.2393913402461869E-01
3L_14154737_SNP T A 0.2414 42 132 0.3571 2.7808800813977164E-01
3L_14154739_SNP C A 0.2384 41 131 0.3521 2.6481101402944796E-01
3L_14154753_INS ACCATAAAGACATATCATAAAAACA A 0.2599 46 131 0.3984 2.8476208107489276E-01
3L_14154788_SNP G C 0.1632 31 159 0.2614 1.4989246813367108E-01
3L_14154802_SNP T A 0.4837 89 95 0.6522 5.1221041744630191E-01
3L_14154806_SNP A G 0.5 92 92 0.6252 4.3888922812880571E-01
3L_14154819_SNP G A 0.4813 90 97 0.536 3.7233542065733116E-01
3L_14154826_SNP T G 0.164 31 158 0.2788 1.7620234951026326E-01
3L_14154834_SNP C A 0.1443 28 166 0.2163 1.3772232741266877E-01
3L_14154838_SNP T C 0.266 50 138 0.1674 1.0763184699727812E-01
3L_14154844_SNP T A 0.06736 13 180 0.1955 1.1356617307575256E-01
3L_14154887_SNP A T 0.2371 46 148 0.2935 4.8448799717483393E-01
3L_14154899_INS TC T 0.2042 39 152 0.3068 4.1574216086692006E-01
3L_14154957_SNP A G 0.1939 38 158 0.115 1.1688679915112687E-01
3L_14155140_SNP C A 0.2812 54 138 0.1927 1.8654048297303960E-01
3L_14155142_SNP A T 0.4866 91 96 0.544 6.7925911537119643E-01
3L_14155153_SNP C G 0.1685 31 153 0.6524 5.5143277640230159E-01
3L_14155188_SNP T A 0.2526 48 142 0.2225 2.5117851581502781E-01
3L_14155197_INS T TAT 0.4895 93 97 0.4094 5.1931243590447662E-01
3L_14155210_INS A AATGTGTAAAAATA 0.4839 90 96 0.6476 8.4502607343096092E-01
3L_14155212_SNP G A 0.2552 49 143 0.2317 2.6561828399862886E-01
3L_14155247_SNP A T 0.2205 43 152 0.1944 2.2965851551807803E-01
3L_14155248_SNP T A 0.1295 25 168 0.5528 5.8856758560373823E-01
3L_14155270_DEL TT T 0.457 85 101 0.3501 3.0046659247030882E-01
3L_14155274_SNP A G 0.08808 17 176 0.1754 2.4960148333628596E-01
3L_14155278_SNP G C 0.4652 87 100 0.2642 2.2974042750790047E-01
3L_14155283_DEL T TGT 0.08808 17 176 0.1734 2.5200191779750125E-01
3L_14155303_SNP T C 0.3385 65 127 0.2645 3.1116755327461876E-01
3L_14155332_SNP T A 0.07107 14 183 0.8475 6.8844102449349931E-01
3L_14155442_SNP T G 0.08718 17 178 0.8542 9.2821524182141313E-01
3L_14155506_SNP G A 0.05025 10 189 0.812 6.0589876808659926E-01
3L_14155551_SNP T G 0.2396 46 146 0.01696 1.7023143811747649E-02
3L_14155561_SNP G A 0.3333 63 126 0.09986 1.1967455663126914E-01
3L_14155565_SNP A G 0.06566 13 185 0.6273 4.6585382458584501E-01
3L_14155595_SNP T G 0.06701 13 181 0.9736 9.5577661561713956E-01
3L_14155598_SNP A C 0.09896 19 173 0.6577 6.1020199334265290E-01
3L_14155606_SNP C T 0.05025 10 189 0.812 6.0589876808659926E-01
3L_14155609_SNP T C 0.3089 59 132 0.3671 3.0347430782914386E-01
3L_14155613_SNP A G 0.328 61 125 0.7799 7.0383336406283925E-01
3L_14155616_SNP A G 0.3263 62 128 0.6498 5.5907123087859900E-01
3L_14155654_SNP A C 0.2789 53 137 0.4546 4.3478243156544305E-01
3L_14155664_SNP A G 0.0884 16 165 0.3796 4.7654575167049251E-01
3L_14155671_SNP A C 0.05612 11 185 0.4946 4.8225935107353868E-01
3L_14155672_SNP G A 0.05584 11 186 0.497 4.8472649642496468E-01
3L_14155677_SNP A T 0.381 72 117 0.1357 1.3602697478177284E-01
3L_14155690_SNP T G 0.07568 14 171 0.4642 4.0627373563165992E-01
3L_14155691_SNP T C 0.3184 57 122 0.2672 2.5809069053141787E-01
3L_14155698_SNP C G 0.0567 11 183 0.7934 9.9792544060338872E-01
3L_14155930_SNP G C 0.08205 16 179 0.5194 4.3117336768934478E-01
3L_14156024_SNP G A 0.4255 80 108 0.2079 1.6767471249548638E-01
3L_14156028_SNP G C 0.2917 56 136 0.1516 1.8460743173360106E-01
3L_14156044_SNP T A 0.4368 83 107 0.1856 1.6545894318071308E-01
3L_14156045_SNP A G 0.4368 83 107 0.1856 1.6545894318071308E-01
3L_14156068_SNP C A 0.2391 44 140 0.834 8.0908972557447201E-01
3L_14156074_SNP G T 0.0625 12 180 0.4833 6.4565945686510839E-01
3L_14156102_SNP T G 0.2083 40 152 0.6364 5.5326118767537014E-01
3L_14156127_SNP T C 0.07254 14 179 0.5321 6.7299975641391108E-01
3L_14156179_SNP A G 0.2614 46 130 0.9832 8.8220767235415698E-01
3L_14156181_SNP A T 0.4231 77 105 0.3523 3.1612085680430635E-01
3L_14156243_SNP T G 0.3529 66 121 0.2026 1.7225785863466014E-01
3L_14156289_SNP A G 0.1604 30 157 0.384 3.9043212228289559E-01
3L_14156348_SNP A C 0.1919 33 139 0.4388 4.4973029748734317E-01
3L_14156355_SNP G A 0.1761 31 145 0.3411 3.6966761014057803E-01
3L_14156367_SNP A T 0.1989 35 141 0.2595 3.0421842881645977E-01
3L_14156396_SNP A T 0.3939 65 100 0.146 1.7796122034359174E-01
3L_14156406_SNP A T 0.4083 69 100 0.4693 4.5099949837135656E-01
3L_14156442_SNP T C 0.1413 26 158 0.7248 9.1450387088337437E-01
3L_14156443_SNP T G 0.4731 79 88 0.3779 3.8439070073253789E-01
3L_14156468_SNP T C 0.3621 63 111 0.4071 3.3197744092300085E-01
3L_14156484_SNP G A 0.2265 41 140 0.6372 8.2975042479709937E-01
3L_14156493_SNP G A 0.227 42 143 0.5588 6.7556022922725267E-01
3L_14156541_SNP C T 0.1989 36 145 0.6137 8.5707770116407811E-01
3L_14156610_SNP A C 0.1192 23 170 0.7606 7.8239794628355508E-01
3L_14156636_SNP G C 0.3757 68 113 0.02256 1.9212479173001878E-02
3L_14156649_SNP A C 0.4057 71 104 0.01492 2.0751490598786518E-02
3L_14156650_SNP A C 0.3978 72 109 0.02189 3.0688720705014633E-02
3L_14156686_SNP A C 0.132 26 171 0.8353 8.2499662082137704E-01
3L_14156761_SNP C T 0.07035 14 185 0.8078 8.4195760012730347E-01
3L_14156870_DEL A AAC 0.1813 33 149 0.5338 5.1472745747352244E-01
3L_14156945_SNP C T 0.2053 39 151 0.3043 3.9958997006578567E-01
3L_14157002_SNP C T 0.08901 17 174 0.4857 6.1207958950000330E-01
3L_14157020_SNP T A 0.201 39 155 0.7187 7.6886148920282271E-01
3L_14157023_SNP C T 0.2073 40 153 0.7036 7.4142832279866500E-01
3L_14157443_DEL T TC 0.3111 56 124 0.7315 5.4452286225379765E-01
3L_14157455_SNP C A 0.3243 60 125 0.8154 6.9001618545574805E-01
3L_14157475_SNP A G 0.09948 19 172 0.1503 1.4257949065644882E-01
3L_14157506_SNP T C 0.1503 29 164 0.2851 4.4839526426567000E-01
3L_14157558_SNP C T 0.1615 31 161 0.08172 2.4102330314630449E-01
3L_14157565_INS A ACATA 0.4579 87 103 0.5572 4.4676566477293755E-01
3L_14157602_SNP C G 0.4444 84 105 0.4395 3.2326693745480661E-01
3L_14157706_SNP A G 0.07107 14 183 0.2858 2.5580882278430261E-01
3L_14157765_SNP T C 0.1823 35 157 0.9175 7.2718314209770152E-01
3L_14157818_SNP C A 0.4611 89 104 0.437 5.1132771055561510E-01
3L_14157919_SNP A C 0.1026 20 175 0.2046 2.4194508161942663E-01
3L_14157929_SNP A T 0.1082 21 173 0.1321 1.5263420044803666E-01
3L_14158009_SNP A G 0.1344 25 161 0.3457 4.4931305995114990E-01
3L_14158012_SNP G C 0.4138 72 102 0.7786 7.8535333314675504E-01
3L_14158081_SNP G C 0.435 77 100 0.8247 8.7050020359801761E-01
3L_14158225_SNP C T 0.2381 45 144 0.9023 7.8408070604691815E-01
3L_14158285_SNP C A 0.07692 15 180 0.8058 9.6818698606283993E-01
3L_14158287_SNP C A 0.07179 14 181 0.9014 9.2015274742295983E-01
3L_14158301_SNP A T 0.06122 12 184 0.9422 7.3066243485269355E-01
3L_14158318_SNP C T 0.075 15 185 0.7959 9.6549950813589602E-01
3L_14158379_SNP T A 0.2565 49 142 0.4145 3.0490008704737193E-01
3L_14158476_SNP G A 0.1458 28 164 0.4849 3.7988822189130511E-01
3L_14158771_INS A AA 0.3118 58 128 0.8814 8.7719363329135935E-01
3L_14158773_SNP T G 0.05584 11 186 0.2056 2.2872349568681560E-01
3L_14158779_SNP T A 0.05102 10 186 0.1379 1.4160374111416141E-01
3L_14158786_SNP T C 0.2917 56 136 0.8047 6.9332549300590718E-01
3L_14158797_SNP T G 0.3316 64 129 0.8642 9.2080997550569954E-01
3L_14158829_SNP A G 0.3021 58 134 0.5993 7.0452807381927618E-01
3L_14158915_SNP G C 0.3579 68 122 0.4324 5.3449191640873339E-01
3L_14158992_SNP T A 0.3354 54 107 0.4093 3.9224706004943977E-01
3L_14158996_SNP T A 0.08235 14 156 0.7563 9.0420454919271021E-01
3L_14158999_SNP A T 0.0814 14 158 0.4487 5.4484139212856997E-01
3L_14159069_INS ACGA A 0.1774 33 153 0.06809 2.4311231616516046E-02
3L_14159249_SNP A C 0.07071 14 184 0.8317 9.0986744636857730E-01
3L_14159271_SNP A C 0.3777 71 117 0.6732 5.4137865689707776E-01
3L_14159334_SNP T A 0.1606 31 162 0.8974 9.6407483741635080E-01
3L_14159379_SNP C T 0.2827 54 137 0.552 5.3606888951234155E-01
3L_14159408_SNP C G 0.09137 18 179 0.7595 7.7363647643366362E-01
3L_14159475_SNP T A 0.2959 58 138 0.4664 5.5643711862803069E-01
3L_14159496_SNP C G 0.4536 88 106 0.8519 9.3198908976273920E-01
3L_14159556_SNP A C 0.4731 88 98 0.6525 5.9420966356368221E-01
3L_14159569_SNP C A 0.4583 88 104 0.8318 7.3205734029825487E-01
3L_14159573_SNP A G 0.06 12 188 0.1477 1.8558411159059873E-01
3L_14159578_SNP T G 0.09184 18 178 0.7475 8.8718646745166729E-01
3L_14159597_SNP T A 0.4316 82 108 0.8707 7.2090768426106622E-01
3L_14159606_SNP A C 0.2538 50 147 0.2496 3.7738859607689035E-01
3L_14159611_DEL G GGTAGAAGAACT 0.1392 27 167 0.3139 4.6443582510133097E-01
3L_14159631_SNP G A 0.1371 27 170 0.366 5.2492536540274237E-01
3L_14159640_SNP G A 0.2667 52 143 0.08345 9.5614902954099135E-02
3L_14159657_SNP T C 0.1414 28 170 0.2337 3.3556920837401849E-01
3L_14159683_SNP T C 0.159 31 164 0.6336 4.1515772899683567E-01
3L_14159727_SNP A G 0.1376 26 163 0.6973 8.9953947845830617E-01
3L_14159806_SNP T C 0.3571 70 126 0.6151 7.0919909309487361E-01
3L_14159997_SNP T C 0.2772 51 133 0.9126 9.7172131403788942E-01
3L_14160092_SNP T C 0.4635 89 103 0.8781 8.4324332444604611E-01
3L_14160118_SNP T A 0.4526 86 104 0.817 8.7781147865077003E-01
3L_14160119_SNP G A 0.3387 63 123 0.4985 4.0259854176440424E-01
3L_14160192_SNP G A 0.06122 12 184 0.1537 8.7569612571623989E-02
3L_14160262_SNP T G 0.06154 12 183 0.3486 2.2632867652422550E-01
3L_14160323_SNP A G 0.3989 73 110 0.8259 9.2841394202188154E-01
3L_14160347_DEL T TATTT 0.05291 10 179 0.7038 8.2247619136562755E-01
3L_14160357_SNP C T 0.06736 13 180 0.77 9.2935790595657308E-01
3L_14160386_INS GG G 0.354 57 104 0.5779 5.6430762097955744E-01
3L_14160402_SNP A T 0.0765 14 169 0.1126 1.4924152157885240E-01
3L_14160425_SNP G A 0.05882 11 176 0.8622 9.6675171209188471E-01
3L_14160582_DEL T TCACT 0.4727 78 87 0.2498 5.4345305681032829E-01
3L_14160668_SNP C T 0.4556 82 98 0.6563 6.7888751289356852E-01
3L_14160817_SNP G T 0.2567 48 139 0.987 9.1800342798944568E-01
3L_14160905_SNP G T 0.1762 34 159 0.6843 7.0432113011563480E-01
3L_14160976_SNP C A 0.3661 67 116 0.3625 3.5685299827421679E-01
3L_14160977_SNP T G 0.07692 14 168 0.6758 5.8915352145512956E-01
3L_14160978_SNP A C 0.09574 18 170 0.2618 2.2580465631402802E-01
3L_14161025_SNP T C 0.07292 14 178 0.825 9.1395987195745110E-01
3L_14161032_SNP T C 0.1 20 180 0.6905 4.8309515204603803E-01
3L_14161040_SNP G C 0.05051 10 188 0.3393 4.0152141040052869E-01
3L_14161063_SNP A T 0.2474 48 146 0.9363 9.6735927739186733E-01
3L_14161077_SNP C A 0.276 53 139 0.3512 2.4767357165910242E-01
3L_14161134_INS TA T 0.07979 15 173 0.4793 5.2247600323674914E-01
3L_14161150_SNP A G 0.08421 16 174 0.6263 8.2441538587102359E-01
3L_14161158_SNP T C 0.06122 12 184 0.6499 4.3181458984686094E-01
3L_14161159_SNP A G 0.08718 17 178 0.2182 1.9440067753001378E-01
3L_14161322_SNP A C 0.164 31 158 0.4754 6.5318263346738203E-01
3L_14161333_SNP A C 0.3262 61 126 0.5211 3.2564490648486466E-01
3L_14161334_SNP G C 0.4894 92 96 0.9145 9.6246863494779200E-01
3L_14161336_SNP G C 0.4754 87 96 0.8192 7.9478707584820363E-01
3L_14161356_SNP C G 0.06633 13 183 0.2667 2.7133613871188234E-01
3L_14161469_SNP C T 0.07071 14 184 0.2895 3.1798923327787132E-01
3L_14161473_SNP C T 0.3743 70 117 0.5635 7.3053596882622407E-01
3L_14161501_SNP A G 0.3441 64 122 0.2588 2.9358086667447758E-01
3L_14161505_DEL TT T 0.4385 82 105 0.4934 7.0189712187937625E-01
3L_14161557_SNP G T 0.1058 20 169 0.756 6.6673350874598869E-01
3L_14161617_SNP T C 0.3081 57 128 0.1189 1.0761986403352464E-01
3L_14161633_SNP T A 0.3737 71 119 0.218 3.6556132583107126E-01
3L_14161671_SNP C T 0.3763 70 116 0.1591 2.0324720107970551E-01
3L_14161724_SNP T C 0.4972 90 91 0.7467 9.6406759357023131E-01
3L_14161740_SNP G A 0.2195 36 128 0.5798 4.1489460953512924E-01
3L_14161742_SNP G T 0.2222 42 147 0.6335 7.6533656454311860E-01
3L_14161749_SNP C G 0.358 63 113 0.3877 2.6142365797327116E-01
3L_14161750_SNP C T 0.3468 60 113 0.2898 2.3446822686925162E-01
3L_14161757_SNP A T 0.3043 49 112 0.4956 1.9486119758962839E-01
3L_14161758_SNP C T 0.2873 52 129 0.2463 1.3039081863785296E-01
3L_14161768_SNP C A 0.3169 58 125 0.55 2.9309973410320966E-01
3L_14161827_DEL T TT 0.2849 51 128 0.6307 3.0814626951182877E-01
3L_14161857_SNP C T 0.0733 14 177 0.3074 3.3166420426781806E-01
3L_14161896_SNP G C 0.09278 18 176 0.444 7.6049610571200887E-01
3L_14161900_SNP A T 0.4246 76 103 0.652 3.9437020517969434E-01
3L_14161951_SNP A C 0.2781 52 135 0.9526 7.4123743824462851E-01
3L_14162007_SNP C G 0.3175 60 129 0.9661 8.5717319611448239E-01
3L_14162009_SNP T C 0.3141 60 131 0.7813 5.5579110743725235E-01
3L_14162062_SNP A T 0.2932 56 135 0.1927 6.6043992324055112E-02
3L_14162193_SNP T A 0.05208 10 182 0.5717 8.3661306317182593E-01
3L_14162287_SNP T C 0.2953 57 136 0.1873 7.9350800516581221E-02
3L_14162433_SNP A T 0.1837 36 160 0.5018 4.0457280893437564E-01
3L_14162469_SNP C T 0.2995 56 131 0.005163 1.8229161693460211E-03
3L_14162481_SNP A G 0.1551 29 158 0.8799 7.7787552915724500E-01
3L_14162584_SNP A T 0.2188 42 150 0.919 9.6271120779053931E-01
3L_14162655_SNP A G 0.2798 54 139 0.25 2.8624212013440620E-01
3L_14162685_SNP G A 0.1959 38 156 0.9641 9.4822799180251205E-01
3L_14162709_SNP T A 0.1897 37 158 0.286 1.7427341460785672E-01
3L_14162787_SNP G T 0.2865 55 137 0.008666 3.2445854312239558E-03
3L_14162797_INS GTTTG G 0.05759 11 180 0.0008905 7.1152506711092810E-04
3L_14162808_SNP A C 0.3784 70 115 0.03714 1.4767730461075350E-02
3L_14162838_SNP A G 0.2042 39 152 0.1555 9.6057262437945989E-02
3L_14162839_SNP G A 0.2216 43 151 0.006308 3.6164265453517319E-03
3L_14162939_SNP G T 0.2461 47 144 0.481 5.6313346895158012E-01
3L_14162952_SNP G A 0.3016 57 132 0.001217 1.5401623025395612E-03
3L_14162964_SNP T A 0.25 47 141 0.6435 7.5499876039460645E-01
3L_14162969_DEL TATTTTTAAT T 0.2 39 156 0.003474 4.6649576266176006E-03
3L_14162980_SNP C A 0.1959 38 156 0.005965 7.5654637211411552E-03
3L_14163012_SNP C G 0.3684 70 120 0.01379 8.0290517511338710E-03
3L_14163050_SNP T C 0.266 50 138 0.5502 6.6893840587117315E-01
3L_14163194_SNP T C 0.1753 34 160 0.01215 1.1633351993180109E-02
3L_14163443_SNP T G 0.09189 17 168 0.9672 8.5172664490310712E-01
3L_14163495_SNP A G 0.4271 82 110 0.2313 1.1429136696084530E-01
3L_14163506_SNP T C 0.07216 14 180 0.9882 8.4476755288719030E-01
3L_14163778_DEL TCTATA T 0.2042 39 152 0.09649 5.9203302679740097E-02
3L_14163786_SNP C G 0.201 39 155 0.1139 8.0959716904373466E-02
3L_14163811_SNP T A 0.05025 10 189 0.4981 6.3382739506701091E-01
3L_14163813_SNP T G 0.4211 80 110 0.03073 1.0565725412394273E-02
3L_14163820_SNP C G 0.1846 36 159 0.0954 6.8754646018157103E-02
3L_14163847_SNP T C 0.1316 25 165 0.1219 1.6025677506557401E-01
3L_14163862_SNP A C 0.05076 10 187 0.5151 6.4937057655018082E-01
3L_14163873_DEL A ATA 0.05025 10 189 0.4981 6.3382739506701091E-01
3L_14163882_SNP G T 0.385 72 115 0.4806 2.1602658172184563E-01
3L_14163910_SNP C T 0.4278 80 107 0.02339 6.9916379242732137E-03
3L_14163914_SNP T A 0.4709 89 100 0.05037 1.6128593814987841E-02
3L_14163927_SNP A G 0.2487 47 142 0.006567 5.4730540408818142E-03
3L_14163990_SNP C T 0.4098 75 108 0.4386 2.1723173384480243E-01
3L_14164016_SNP C T 0.09896 19 173 0.1258 5.0846051925408565E-02
3L_14164023_SNP A C 0.09896 19 173 0.2514 1.2134088803010978E-01
3L_14164088_SNP T C 0.09184 18 178 0.7374 4.9685650165568240E-01
3L_14164242_DEL AA A 0.4011 71 106 0.05507 3.0085903804638846E-02
3L_14164274_SNP T G 0.401 77 115 0.1445 7.5266960610132133E-02
3L_14164383_SNP A G 0.3608 70 124 0.2415 1.4163277543763786E-01
3L_14164392_SNP T G 0.3665 70 121 0.2589 1.4698268580162099E-01
3L_14164436_SNP T C 0.2895 55 135 0.02895 1.6311271567253951E-02
3L_14164475_INS T TT 0.2529 44 130 0.0317 2.0839671144851094E-02
3L_14164479_SNP A T 0.05076 10 187 0.1524 1.9172227542139708E-01
3L_14164483_SNP T C 0.3698 71 121 0.06353 2.6062145392169115E-02
3L_14164489_SNP G A 0.3763 73 121 0.08333 3.7098636471886194E-02
3L_14164491_SNP T A 0.07216 14 180 0.4145 4.0682227779682500E-01
3L_14164499_SNP G A 0.2205 43 152 0.02342 9.6316942812134185E-03
3L_14164523_SNP A G 0.433 84 110 0.2901 1.6437407897996636E-01
3L_14164528_SNP T C 0.05051 10 188 0.221 3.3643487621608359E-01
3L_14164531_SNP G A 0.4301 83 110 0.2987 1.6943376193124049E-01
3L_14164545_SNP G A 0.1231 24 171 0.3714 3.9873306729381419E-01
3L_14164552_SNP A G 0.2073 40 153 0.222 3.2033802068134809E-01
3L_14164602_SNP A C 0.07107 14 183 0.2464 2.5292633012424770E-01
3L_14164613_SNP G A 0.4974 97 98 0.3624 2.0824374001342383E-01
3L_14164663_SNP G A 0.3947 75 115 0.0644 2.6883613179355281E-02
3L_14164732_SNP T C 0.2176 42 151 0.0467 3.5353561280135004E-02
3L_14164775_SNP A G 0.4844 93 99 0.7492 6.7526221191267988E-01
3L_14164779_SNP T A 0.1404 25 153 0.1552 1.6690191729979609E-01
3L_14164781_SNP A G 0.4508 87 106 0.9261 8.7040816748029648E-01
3L_14164791_SNP T A 0.4293 82 109 0.659 5.8967810343641780E-01
3L_14164798_SNP T C 0.08718 17 178 0.6384 7.9096921835323097E-01
3L_14164909_SNP G C 0.401 77 115 0.398 3.1577906740028205E-01
3L_14165536_SNP C G 0.1218 24 173 0.733 7.2270785031496687E-01
3L_14165541_SNP T G 0.4211 80 110 0.7757 8.8495034293379526E-01
3L_14165617_SNP T A 0.266 50 138 0.468 5.8153039698416620E-01
3L_14165904_SNP C G 0.1117 22 175 0.5224 3.2395176257296499E-01
3L_14166275_SNP G A 0.1813 35 158 0.4841 4.2674353680721000E-01
3L_14166310_SNP A T 0.08 16 184 0.1898 2.4906341645891095E-01
3L_14166689_SNP T G 0.06566 13 185 0.1784 1.4563186143265716E-01
3L_14166761_SNP C T 0.3202 57 121 0.4869 4.4026052302691110E-01
3L_14166838_SNP G C 0.3262 61 126 0.8575 8.9486059549600383E-01
3L_14166860_SNP G T 0.3245 61 127 0.8157 8.4190940701892014E-01
3L_14166965_SNP T C 0.2458 44 135 0.8366 9.8387123166932899E-01
3L_14166969_SNP G A 0.2567 48 139 0.1775 1.3603604204104480E-01
3L_14166972_SNP C G 0.2674 50 137 0.7472 6.7776544944322659E-01
3L_14166989_SNP A G 0.2775 53 138 0.6002 4.8828094062577909E-01
3L_14167063_SNP T G 0.3032 57 131 0.6414 6.5022633654497941E-01
3L_14167082_SNP G A 0.2926 55 133 0.8327 8.9077977776354045E-01
3L_14167090_SNP C A 0.3037 58 133 0.6276 5.5982139801876218E-01
3L_14167120_SNP T G 0.2316 44 146 0.6664 6.0180668349079580E-01
3L_14167218_SNP G T 0.2637 48 134 0.5176 4.6369701019645104E-01
3L_14167231_SNP T C 0.1453 26 153 0.1846 1.5055697647936195E-01
3L_14167274_SNP C G 0.05978 11 173 0.05917 7.9460391738645664E-02
3L_14167476_SNP C T 0.1093 20 163 0.325 2.2632713870962273E-01
3L_14167478_SNP C G 0.1414 27 164 0.1818 1.4077393090799062E-01
3L_14167481_INS AGCA A 0.1641 32 163 0.1501 1.5176748682089125E-01
3L_14167485_MNP GGA AAG 0.1684 33 163 0.1576 1.6011401566814076E-01
3L_14167489_SNP A C 0.1684 32 158 0.15 1.5220860460388341E-01
3L_14167570_SNP G A 0.25 41 123 0.1924 1.8455647088435856E-01
3L_14167584_SNP A G 0.08163 16 180 0.6497 6.1904119254864087E-01
3L_14167783_SNP C G 0.3925 73 113 0.4904 4.8499353107007293E-01
3L_14167792_SNP G A 0.3472 67 126 0.06715 6.2651666605991529E-02
3L_14167995_SNP T C 0.07614 15 182 0.2251 2.9656857388460256E-01
3L_14168305_SNP A G 0.2459 45 138 0.4938 4.4524410181203977E-01
3L_14168440_SNP C G 0.2088 38 144 0.4996 5.9211429395761406E-01
3L_14168441_SNP G A 0.2717 50 134 0.1077 1.0708697288729274E-01
3L_14168442_SNP C T 0.3889 70 110 0.6 5.6638846402786580E-01
3L_14168490_SNP G A 0.3184 57 122 0.05371 4.1763336804294511E-02
3L_14168502_DEL A AAATTATCTTT 0.3537 58 106 0.337 1.7850460661777512E-01
3L_14168607_SNP T C 0.2674 50 137 0.01043 7.0785036926060150E-03
3L_14168624_SNP T C 0.1858 34 149 0.6723 6.6369379149162422E-01
3L_14168628_SNP T C 0.1058 20 169 0.9188 9.3491526403759107E-01
3L_14168657_SNP A C 0.06806 13 178 0.4913 4.7224963568325795E-01
3L_14168658_SNP C A 0.1818 34 153 0.7041 6.7381574728690297E-01
3L_14168794_SNP A G 0.3368 65 128 0.03577 2.9372577308963688E-02
3L_14168991_SNP T C 0.3316 63 127 0.4992 4.8585842425095227E-01
3L_14169041_SNP A C 0.1231 24 171 0.7386 9.7430429148556352E-01
3L_14169566_SNP A G 0.3011 53 123 0.4898 8.1215731290876070E-01
3L_14169581_SNP G C 0.2857 54 135 0.007731 1.1149662128033276E-02
3L_14169881_SNP G C 0.08205 16 179 0.08421 6.3204716589710247E-02
3L_14170193_SNP A G 0.09137 18 179 0.8491 7.7981639423765059E-01
3L_14170312_SNP A G 0.1134 22 172 0.5274 4.2478374002613084E-01
3L_14170319_SNP T C 0.1173 23 173 0.2709 2.0984216854687454E-01
3L_14170470_SNP C T 0.1333 26 169 0.5087 3.9129690241782233E-01
3L_14170707_SNP G A 0.08763 17 177 0.8402 8.6277177458923693E-01
3L_14170867_SNP A C 0.4293 79 105 0.1234 1.4381940756790990E-01
3L_14171010_SNP A T 0.3901 71 111 0.337 3.6988307704842782E-01
3L_14171063_SNP A C 0.1316 25 165 0.4594 3.6843234394836277E-01
3L_14171066_SNP A G 0.09845 19 174 0.9583 8.5751727706487235E-01
3L_14171072_SNP T C 0.05155 10 184 0.1848 3.1558462909310947E-01
3L_14171098_SNP C G 0.05 10 190 0.1738 2.1246255319962626E-01
3L_14171170_SNP A G 0.06599 13 184 0.3777 2.9946298215038658E-01
3L_14171314_SNP G A 0.1088 21 172 0.5386 6.1207287892590312E-01
3L_14171450_SNP T C 0.05 10 190 0.1738 2.1246255319962626E-01
3L_14171738_SNP A T 0.4185 77 107 0.3185 2.9537318537254798E-01
3L_14171898_SNP C T 0.3545 67 122 0.802 8.9598056803914705E-01
3L_14171909_SNP A G 0.08163 16 180 0.708 8.7975313849438730E-01
3L_14171914_SNP A G 0.08673 17 179 0.827 7.6730994867465219E-01
3L_14172008_DEL CCCTTTGAGCTTTTATCCC C 0.4098 75 108 0.7871 6.9673163370989488E-01
3L_14172072_SNP T C 0.05 10 190 0.1738 2.1246255319962626E-01
3L_14172481_INS TCCAACAGA T 0.06599 13 184 0.5142 6.5957165051361966E-01
3L_14172485_SNP C A 0.06154 12 183 0.2935 2.3756976446573574E-01
3L_14172486_INS AGGGACAATC A 0.06186 12 182 0.304 2.4700747303405612E-01
3L_14172511_SNP C A 0.06091 12 185 0.3098 2.5515030275507766E-01
3L_14172597_SNP T C 0.06154 12 183 0.5079 5.9758408852553879E-01
3L_14172702_SNP C A 0.05714 10 165 0.385 3.5546314040057125E-01
3L_14172763_SNP A G 0.06952 13 174 0.5962 6.9804616688777765E-01
3L_14172789_SNP T A 0.1022 19 167 0.3637 4.7629194952679699E-01
3L_14172879_SNP G A 0.1179 23 172 0.454 3.8841314883912181E-01
3L_14172888_SNP G A 0.1186 23 171 0.4542 4.2546762251651804E-01
3L_14172890_SNP A C 0.09184 18 178 0.05968 5.2829222013626255E-02
3L_14173096_SNP T C 0.08629 17 180 0.08211 8.9353792814752420E-02
3L_14173386_SNP T C 0.06061 12 186 0.3611 3.6509598435084267E-01
3L_14173417_SNP T C 0.4263 81 109 0.1518 1.6175809600365354E-01
3L_14173421_SNP G C 0.07812 15 177 0.5098 4.7945076150978394E-01
3L_14173441_SNP G C 0.4973 93 94 0.2249 1.8867107792855486E-01
3L_14173460_SNP G A 0.4162 77 108 0.2394 2.5142797840576769E-01
3L_14173541_SNP A T 0.4946 92 94 0.1779 1.7090838890948390E-01
3L_14173561_SNP C T 0.4468 84 104 0.4055 3.1891265274646785E-01
3L_14173571_SNP C T 0.3613 69 122 0.2581 2.9321190517575868E-01
3L_14173684_SNP G T 0.3516 64 118 0.1814 2.8981146240374278E-01
3L_14173790_SNP C A 0.0603 12 187 0.5791 5.5510779509535224E-01
3L_14173797_SNP G A 0.101 20 178 0.1005 1.0234088040565970E-01
3L_14173820_SNP A C 0.06122 12 184 0.4215 4.7182993172061582E-01
3L_14173857_SNP A G 0.07035 14 185 0.1193 1.5540269316639654E-01
3L_14173946_SNP A T 0.08 16 184 0.6913 6.5174283512565934E-01
3L_14174031_SNP A C 0.2932 56 135 0.02749 2.7872867238816046E-02
3L_14174034_SNP A G 0.2408 46 145 0.1658 1.7123172346772242E-01
3L_14174047_SNP T G 0.2938 57 137 0.03603 3.4831358436830662E-02
3L_14174058_SNP A G 0.2228 43 150 0.2731 3.5293539505672422E-01
3L_14174126_SNP A G 0.4526 86 104 0.3742 2.2138419260038233E-01
3L_14174129_SNP G A 0.06091 12 185 0.4295 3.5407137923337173E-01
3L_14174150_SNP A G 0.1795 35 160 0.53 5.8004822148880875E-01
3L_14174224_SNP A G 0.4021 76 113 0.1696 8.6428091547413821E-02
3L_14174326_SNP T C 0.4136 79 112 0.3729 2.3665865498948591E-01
3L_14174616_SNP T C 0.2895 55 135 0.2506 1.5535077350474136E-01
3L_14174626_SNP T C 0.2947 56 134 0.2978 2.1400384834225994E-01
3L_14174725_SNP T G 0.2919 54 131 0.03017 2.6654849590190897E-02
3L_14174762_SNP T C 0.1276 25 171 0.4558 6.6365686115833566E-01
3L_14174846_SNP C T 0.05076 10 187 0.1888 1.9914327640635376E-01
3L_14174950_SNP C T 0.3545 67 122 0.4097 2.9385111738973291E-01
3L_14174961_SNP A G 0.3545 67 122 0.4281 3.1885319713369220E-01
3L_14175019_SNP T C 0.4947 93 95 0.7472 6.7532412448455259E-01
3L_14175062_DEL TATTTGGT T 0.3591 65 116 0.6787 4.8777732770388815E-01
3L_14175091_INS T TGCTAATCT 0.3387 63 123 0.4041 2.6417315783838247E-01
3L_14175093_INS CTAATCTAC C 0.3622 67 118 0.5518 3.5923915321998667E-01
3L_14175098_SNP T C 0.08808 17 176 0.7881 7.1257193032500943E-01
3L_14175337_SNP A T 0.05128 10 185 0.5779 7.0775932173878942E-01
3L_14175338_SNP C T 0.3474 66 124 0.1532 1.4161409482995713E-01
3L_14175350_SNP T G 0.2371 46 148 0.02752 3.3570752081406259E-02
3L_14175360_SNP C T 0.1015 20 177 0.6096 7.6927215793459669E-01
3L_14175388_SNP C A 0.2188 42 150 0.0235 3.1486763427869567E-02
3L_14175475_SNP A G 0.1579 30 160 0.01285 2.1562771132751700E-02
3L_14175477_SNP A G 0.151 29 163 0.008905 1.5612643294634238E-02
3L_14175488_SNP T C 0.08673 17 179 0.1738 2.4670738051093977E-01
3L_14175550_SNP C T 0.2103 41 154 0.0007389 1.1121842023920324E-03
3L_14175625_SNP C A 0.2959 58 138 0.03542 4.2165374300636480E-02
3L_14175632_SNP A G 0.4479 86 106 0.8083 7.7493376576082618E-01
3L_14175699_SNP C T 0.102 20 176 0.8375 7.4512151047343744E-01
3L_14175718_SNP T A 0.2205 43 152 0.006569 7.2264402927091917E-03
3L_14175819_SNP T C 0.306 56 127 0.1307 1.1673472095123349E-01
3L_14175867_SNP C T 0.1212 24 174 0.5784 5.4987980942540227E-01
3L_14175894_SNP C G 0.08205 16 179 0.2397 2.8743151250661914E-01
3L_14176041_SNP G C 0.2593 49 140 0.6612 8.4739710208068497E-01
3L_14176042_SNP G C 0.07614 15 182 0.2949 3.4215288967931734E-01
3L_14176045_SNP T C 0.07692 15 180 0.2777 3.4493220498390098E-01
3L_14176080_SNP G A 0.2834 53 134 0.6286 8.9809619494208626E-01
3L_14176117_SNP A G 0.07143 14 182 0.2513 3.2077529948375738E-01
3L_14176135_SNP T A 0.1615 31 161 0.9238 8.9479745670201050E-01
3L_14176178_SNP G A 0.07614 15 182 0.1278 1.3615259389366441E-01
3L_14176251_SNP T C 0.2487 48 145 0.8026 9.7428984979672006E-01
3L_14176519_SNP A T 0.4158 79 111 0.9781 9.4234259313892077E-01
3L_14176556_SNP C G 0.1129 21 165 0.6558 6.9984647301887615E-01
3L_14176591_SNP A G 0.4074 77 112 0.1874 1.6207621626549218E-01
3L_14176608_SNP A G 0.3212 62 131 0.5516 6.1142368498037913E-01
3L_14176630_SNP C G 0.1385 27 168 0.5422 5.4281333581634428E-01
3L_14176635_SNP T C 0.445 85 106 0.1992 1.5948359471330631E-01
3L_14176649_SNP A C 0.3112 61 135 0.4532 5.0378263380566413E-01
3L_14176650_SNP T C 0.3057 59 134 0.4078 4.7754264574941963E-01
3L_14176670_INS CG C 0.1077 21 174 0.8358 7.6977304754854503E-01
3L_14176835_SNP G T 0.2713 51 137 0.1126 2.1614399652059191E-01
3L_14176886_SNP A G 0.08586 17 181 0.136 1.5728270079016082E-01
3L_14176899_SNP A G 0.1042 20 172 0.0877 1.0559133713670721E-01
3L_14176905_INS CTAC C 0.0914 17 169 0.1316 1.3293567264987372E-01
3L_14177172_SNP T C 0.266 50 138 0.2078 1.8260068172240140E-01
3L_14177173_SNP A T 0.05612 11 185 0.689 6.4456055393709200E-01
3L_14177221_SNP C T 0.3212 62 131 0.07765 5.3070538280848942E-02
3L_14177225_SNP G C 0.2263 43 147 0.6906 5.4268644380517972E-01
3L_14177230_SNP A G 0.06061 12 186 0.9643 8.9329473427966810E-01
3L_14177281_SNP C T 0.1875 36 156 0.5535 2.7935020874886063E-01
3L_14177430_SNP C A 0.4783 88 96 0.8394 5.6963064951661790E-01
3L_14177477_SNP T C 0.466 89 102 0.8008 5.6967377855146228E-01
3L_14177488_SNP T C 0.3938 76 117 0.7252 5.5656551486926364E-01
3L_14177720_SNP A T 0.4375 84 108 0.9859 9.0979177079017115E-01
3L_14177852_INS T TTT 0.1728 28 134 0.6877 7.4817113134191615E-01
3L_14177859_SNP T C 0.4427 85 107 0.3215 2.8638424995120548E-01
3L_14177879_SNP A G 0.3763 73 121 0.7544 7.7263833189590980E-01
3L_14177954_SNP G T 0.3037 58 133 0.6035 6.8049788546138279E-01
3L_14177958_SNP T C 0.1728 33 158 0.7859 7.4571739309493168E-01
3L_14177968_SNP T C 0.1309 25 166 0.999 9.6297163515367423E-01
3L_14177980_SNP A G 0.3661 67 116 0.4672 7.2530870181777740E-01
3L_14178029_SNP T G 0.343 59 113 0.1369 2.1997088309063872E-01
3L_14178047_SNP T C 0.1703 31 151 0.8298 6.7362153682173687E-01
3L_14178052_DEL TC G 0.2033 37 145 0.8106 9.8385582375040292E-01
3L_14178056_SNP C G 0.1746 33 156 0.9932 8.5598851215155047E-01
3L_14178063_SNP C A 0.1632 31 159 0.865 9.0399875477568015E-01
3L_14178080_SNP C T 0.171 33 160 0.8716 9.8579430476742014E-01
3L_14178092_SNP C T 0.1667 32 160 0.8107 9.2413553623632727E-01
3L_14178096_SNP A C 0.4 74 111 0.5474 5.9237429409428577E-01
3L_14178101_SNP T A 0.1701 33 161 0.7142 8.0218269100348660E-01
3L_14178110_SNP C T 0.4034 71 105 0.6336 6.7413930280350165E-01
3L_14178132_SNP C A 0.173 32 153 0.5591 5.6236345778416985E-01
3L_14178133_SNP G A 0.1746 33 156 0.62 6.5766704056892866E-01
3L_14178172_SNP T C 0.09184 18 178 0.2041 2.2448867995038291E-01
3L_14178347_SNP T G 0.1795 35 160 0.3559 3.3230351689338788E-01
3L_14178365_SNP C T 0.3698 71 121 0.02527 3.3144115870197152E-02
3L_14178566_SNP T G 0.2356 45 146 0.3065 2.2051449503437159E-01
3L_14178568_SNP G T 0.2448 47 145 0.2936 1.9641538525188840E-01
3L_14178816_SNP A G 0.2147 41 150 0.3536 3.5965543990791360E-01
3L_14178819_SNP A T 0.2147 41 150 0.3315 3.3816654780736644E-01
3L_14179047_SNP T C 0.4456 86 107 0.7547 6.7815766005408240E-01
3L_14179164_SNP A G 0.06122 12 184 0.2538 3.4594575592129950E-01
3L_14179167_SNP A T 0.05641 11 184 0.1614 2.4392422460804519E-01
3L_14179193_SNP G A 0.2953 57 136 0.4279 2.3822040086423735E-01
3L_14179195_SNP A G 0.3895 74 116 0.8033 5.8488612006222696E-01
3L_14179224_SNP G C 0.05584 11 186 0.29 4.3555527903035463E-01
3L_14179226_SNP A G 0.05584 11 186 0.29 4.3555527903035463E-01
3L_14179244_SNP C T 0.05076 10 187 0.2075 3.0376286194537749E-01
3L_14179251_SNP C A 0.05128 10 185 0.2132 3.1037429448429388E-01
3L_14179304_INS TG GATTTTAAA 0.3299 65 132 0.8983 5.8688857101134129E-01
3L_14179342_SNP T G 0.3299 64 130 0.8644 5.5945295046904864E-01
3L_14179343_SNP A C 0.3246 62 129 0.8587 6.1331172597082428E-01
3L_14179369_SNP A T 0.2577 50 144 0.5492 4.3277124308044845E-01
3L_14179588_SNP C T 0.1907 37 157 0.7586 9.6066345901446260E-01
3L_14179715_SNP G A 0.2642 51 142 0.6066 8.9218471585831938E-01
3L_14179805_SNP T G 0.2258 42 144 0.8462 7.3015626275541778E-01
3L_14179895_SNP A C 0.1526 29 161 0.7596 6.8024364586213615E-01
3L_14179904_SNP A C 0.1538 30 165 0.2174 2.3037971845494809E-01
3L_14179964_SNP A G 0.1128 22 173 0.8906 8.3927220070315756E-01
3L_14180009_SNP T C 0.1082 21 173 0.5069 4.8224946777495026E-01
3L_14180078_SNP T C 0.1649 31 157 0.6044 6.8479668182735209E-01
3L_14180101_SNP G A 0.445 85 106 0.6255 6.2074648398148069E-01
3L_14180153_SNP C G 0.1505 28 158 0.8265 8.6468165877127889E-01
3L_14180154_SNP A C 0.1385 27 168 0.7207 7.5414110514018384E-01
3L_14180171_INS TT T 0.1675 32 159 0.6063 8.0779123347643234E-01
3L_14180177_SNP T G 0.1959 38 156 0.7044 7.9302759530656497E-01
3L_14180203_SNP G C 0.3495 65 121 0.421 4.7241616365807781E-01
3L_14180236_SNP T C 0.3529 66 121 0.3838 3.9605796940790050E-01
3L_14180248_SNP A G 0.1684 33 163 0.4024 4.0641538963442203E-01
3L_14180314_SNP G A 0.2979 56 132 0.933 8.8394980526900746E-01
3L_14180316_DEL AA A 0.3169 58 125 0.7632 7.7974936941055406E-01
3L_14180331_SNP A T 0.3261 60 124 0.8257 8.2154699744238990E-01
3L_14180336_SNP T A 0.3085 58 130 0.9386 8.6069922578339531E-01
3L_14180344_SNP A T 0.3172 59 127 0.8685 8.5413282680349978E-01
3L_14180347_SNP G T 0.3065 57 129 0.9141 9.3602298606197909E-01
3L_14180453_SNP A T 0.2073 40 153 0.3824 5.0327552382025087E-01
3L_14180456_SNP G A 0.1684 32 158 0.3063 3.0780915475450266E-01
3L_14180531_SNP A G 0.1959 38 156 0.9181 9.4759106962731066E-01
3L_14180536_SNP T G 0.1865 36 157 0.7297 7.5259424360355709E-01
3L_14180555_SNP G T 0.1495 29 165 0.8825 8.9733586563599810E-01
3L_14180569_SNP C T 0.1546 30 164 0.6381 6.4824416777542515E-01
3L_14180572_SNP T G 0.1582 31 165 0.8055 8.0614133587418091E-01
3L_14180611_SNP G A 0.2344 45 147 0.8776 9.6957262255200216E-01
3L_14180614_SNP G A 0.228 44 149 0.9018 9.6284673661336473E-01
3L_14180713_SNP G A 0.1623 31 160 0.9175 9.8751240469872603E-01
3L_14180716_SNP G A 0.1531 30 166 0.9949 9.8855576324898276E-01
3L_14180737_SNP A G 0.1458 28 164 0.9597 9.3728113561539494E-01
3L_14180865_SNP C T 0.06667 13 182 0.7018 7.2932881866144317E-01
3L_14180892_SNP C A 0.06667 13 182 0.5853 6.6386940953848739E-01
3L_14180898_SNP T C 0.06701 13 181 0.5916 6.6853013151834628E-01
3L_14180961_SNP A G 0.06633 13 183 0.252 2.8708073570272075E-01
3L_14180976_SNP A T 0.3492 66 123 0.7462 6.9772017486454940E-01
3L_14181075_SNP G A 0.2637 48 134 0.6878 7.4093362682161490E-01
3L_14181152_SNP G A 0.2902 56 137 0.7496 8.1247209056368019E-01
3L_14181168_SNP G A 0.2732 53 141 0.9793 9.5561710054723470E-01
3L_14181189_SNP T A 0.4787 90 98 0.8666 7.0002201044583279E-01
3L_14181390_SNP A C 0.4684 89 101 0.4923 3.7145676454311349E-01
3L_14181401_SNP A C 0.4737 90 100 0.5379 4.0039661309305419E-01
3L_14181404_SNP C G 0.4842 92 98 0.2791 2.3911727414723249E-01
3L_14181412_SNP T G 0.4789 91 99 0.5176 3.9620802540608857E-01
3L_14181484_SNP G T 0.3281 63 129 0.3454 2.2976637477988959E-01
3L_14181604_SNP G A 0.3402 66 128 0.5528 4.4993767556773090E-01
3L_14181728_SNP C G 0.3005 58 135 0.2017 2.1694368836047906E-01
3L_14181730_SNP A G 0.3073 59 133 0.2093 2.7588717551033559E-01
3L_14181742_SNP A T 0.3235 55 115 0.354 3.2681965498614329E-01
3L_14181745_SNP A G 0.3778 68 112 0.2749 2.8105061619130955E-01
3L_14181756_SNP T G 0.3646 66 115 0.2654 2.9872007511946141E-01
3L_14181828_SNP A G 0.3454 67 127 0.2 2.7486828486680592E-01
3L_14181855_SNP T C 0.06667 13 182 0.3451 6.6338067108637877E-01
3L_14181891_SNP G A 0.4842 92 98 0.2832 2.0048190611944072E-01
3L_14181914_SNP A G 0.08673 17 179 0.4185 6.5139119801313738E-01
3L_14182002_SNP A C 0.399 77 116 0.504 3.8405136237558657E-01
3L_14182015_SNP C A 0.06736 13 180 0.2486 2.6793276362276675E-01
3L_14182019_SNP T A 0.4021 76 113 0.5789 4.4597315766486567E-01
3L_14182054_SNP C A 0.4 74 111 0.8538 6.7338912151587271E-01
3L_14182082_SNP G T 0.07653 15 181 0.4457 8.2217969954462733E-01
3L_14182084_SNP G C 0.08122 16 181 0.3736 7.2543570816694058E-01
3L_14182086_SNP T A 0.08163 16 180 0.3683 7.1991092972450987E-01
3L_14182355_SNP C T 0.1701 33 161 0.6767 9.4876513673579732E-01
3L_14182364_SNP G A 0.1846 36 159 0.7865 8.9208484356334405E-01
3L_14182436_SNP A G 0.06533 13 186 0.7865 4.3289416184899687E-01
3L_14182469_SNP C G 0.06533 13 186 0.7732 4.3702668001502054E-01
3L_14182534_SNP G A 0.132 26 171 0.546 3.2647835574246564E-01
3L_14182769_SNP A G 0.1122 22 174 0.9257 9.6506652804265369E-01
3L_14182770_SNP A T 0.1168 23 174 0.9774 9.1391557767834197E-01
3L_14182864_SNP G T 0.1436 27 161 0.5467 7.2029275694700656E-01
3L_14182869_SNP C T 0.1429 27 162 0.5629 7.5256295440393828E-01
3L_14182878_SNP A T 0.4677 87 99 0.542 4.0545770953889704E-01
3L_14182911_SNP G A 0.1429 27 162 0.5738 6.8812511948883337E-01
3L_14182914_SNP A T 0.1429 27 162 0.6074 7.6806574419845908E-01
3L_14182930_DEL G GTGTT 0.1495 29 165 0.6586 8.1164929483657366E-01
3L_14182938_DEL T TATTTATAAAATACTTTA 0.1487 29 166 0.6331 7.7998902495541778E-01
3L_14182957_SNP G A 0.1451 28 165 0.5603 7.2102408931305473E-01
3L_14182974_SNP G A 0.1466 28 163 0.5551 6.4345964441004466E-01
3L_14182976_SNP G T 0.1414 27 164 0.5662 7.4841701822567375E-01
3L_14183008_SNP C A 0.129 24 162 0.5704 7.8859548592802564E-01
3L_14183015_SNP T A 0.1359 25 159 0.5192 7.0424255983376804E-01
3L_14183016_SNP T A 0.1304 24 160 0.493 7.0109479797698393E-01
3L_14183024_SNP C G 0.1405 26 159 0.5479 7.0580412885644517E-01
3L_14183025_SNP T A 0.1398 26 160 0.5426 7.0292218960352615E-01
3L_14183027_SNP A C 0.1326 24 157 0.5654 6.9067096082181745E-01
3L_14183044_SNP T A 0.4386 75 96 0.6781 5.0814246161980270E-01
3L_14183045_INS TCATTATTATCATTATTATAAATA T 0.1543 29 159 0.6425 7.5787364087698172E-01
3L_14183071_SNP A T 0.3825 70 113 0.5561 3.5195618719354071E-01
3L_14183073_SNP C T 0.1522 28 156 0.8377 9.5546542487056296E-01
3L_14183074_SNP G T 0.1389 25 155 0.7012 8.3993640133795466E-01
3L_14183083_SNP C G 0.419 75 104 0.7783 6.3228222248389110E-01
3L_14183099_SNP T A 0.3651 69 120 0.5883 4.1907278739546105E-01
3L_14183100_SNP G A 0.381 72 117 0.4394 2.9785484323125400E-01
3L_14183102_SNP A C 0.4385 82 105 0.3599 1.7025775672836130E-01
3L_14183110_SNP T G 0.4362 82 106 0.396 2.9247413858326421E-01
3L_14183138_SNP C T 0.4188 80 111 0.5734 4.2641366622464338E-01
3L_14183140_SNP T C 0.4233 80 109 0.8428 6.5689851649059228E-01
3L_14183160_SNP T A 0.1361 26 165 0.7636 8.9287238661251633E-01
3L_14183173_SNP A T 0.1392 27 167 0.5112 6.5084450511841174E-01
3L_14183179_SNP C A 0.4709 89 100 0.3124 1.8621561293684319E-01
3L_14183193_SNP A G 0.4 76 114 0.7935 5.1654014754414890E-01
3L_14183208_DEL C CAATACTCAAAATTTCACTTTCAA 0.1105 21 169 0.4963 6.8050336673890954E-01
3L_14183235_SNP G T 0.1117 21 167 0.554 6.6251872373935905E-01
3L_14183258_SNP C A 0.1302 25 167 0.5924 6.9142439779991460E-01
3L_14183262_MNP CGG TTA 0.134 26 168 0.6263 7.2692060055374019E-01
3L_14183267_SNP A T 0.134 26 168 0.6263 7.2692060055374019E-01
3L_14183275_SNP T A 0.4309 81 107 0.2187 2.2389904478016165E-01
3L_14183277_DEL A GGTCACTTTATTCT 0.1378 27 169 0.7029 8.2944626982719571E-01
3L_14183292_SNP A C 0.1385 27 168 0.7057 8.3473017113353420E-01
3L_14183294_DEL G GTCC 0.1421 28 169 0.5352 6.6410283855962060E-01
3L_14183299_SNP A G 0.1443 28 166 0.5428 6.7238907048151875E-01
3L_14183301_SNP T A 0.1429 28 168 0.5142 6.3879761816542069E-01
3L_14183302_SNP T C 0.1429 28 168 0.5151 6.4090228373836333E-01
3L_14183311_SNP A C 0.4105 78 112 0.889 6.4088588952660708E-01
3L_14183312_SNP G A 0.1289 25 169 0.9886 8.9568357357789818E-01
3L_14183315_SNP G A 0.4127 78 111 0.8422 6.7106254037383783E-01
3L_14183321_DEL C CT 0.4096 77 111 0.5181 3.7974418345129424E-01
3L_14183325_SNP G C 0.1378 27 169 0.5024 6.4811779802335834E-01
3L_14183327_SNP A G 0.1058 20 169 0.9148 8.1370598183304566E-01
3L_14183362_INS GGA G 0.05051 10 188 0.3881 4.6125796840924438E-01
3L_14183363_SNP A C 0.4842 92 98 0.7582 6.1340128614241651E-01
3L_14183369_SNP T A 0.4031 77 114 0.9491 8.9721052658243994E-01
3L_14183400_SNP C T 0.4233 80 109 0.7965 6.7995479326564645E-01
3L_14183416_SNP A G 0.1333 26 169 0.8977 8.3303794982583701E-01
3L_14183431_SNP G A 0.4072 79 115 0.6985 4.6486764876222431E-01
3L_14183433_DEL A ACA 0.418 79 110 0.8579 7.2281014816277311E-01
3L_14183453_SNP T G 0.1354 26 166 0.8465 7.2154451366128236E-01
3L_14183468_SNP T A 0.1295 25 168 0.8676 7.7800388111822072E-01
3L_14183472_SNP T C 0.1368 26 164 0.847 7.1077420362037769E-01
3L_14183486_SNP G A 0.4043 76 112 0.7097 4.0346639038953802E-01
3L_14183500_SNP C A 0.4239 78 106 0.5448 4.2032414101635274E-01
3L_14183501_SNP G T 0.1392 27 167 0.5521 6.9099932053278823E-01
3L_14183510_SNP T C 0.1333 26 169 0.5083 6.8290589046397276E-01
3L_14183555_SNP C T 0.1466 28 163 0.7587 9.0010736377199319E-01
3L_14183607_SNP C A 0.159 31 164 0.7628 9.5184264535828211E-01
3L_14183618_SNP A T 0.4072 79 115 0.7308 4.7605980212462728E-01
3L_14183622_SNP C G 0.05076 10 187 0.4034 4.8191057989674402E-01
3L_14183645_SNP G A 0.4098 75 108 0.6281 4.1081270566334471E-01
3L_14183657_SNP C A 0.388 71 112 0.6378 5.1865454026697111E-01
3L_14183659_SNP C G 0.3904 73 114 0.5944 3.7613339416493929E-01
3L_14183660_SNP A T 0.1693 32 157 0.9588 8.0365229059931564E-01
3L_14183665_SNP T C 0.3967 73 111 0.6642 4.4833713903240979E-01
3L_14183668_SNP G T 0.328 61 125 0.9616 9.6895957996207716E-01
3L_14183680_SNP A C 0.3956 72 110 0.7497 4.8397651832057298E-01
3L_14183688_INS C AG 0.4011 73 109 0.9001 6.2151087012702366E-01
3L_14183695_SNP G A 0.4066 74 108 0.5348 2.8945380768035545E-01
3L_14183696_SNP C A 0.3956 72 110 0.7515 4.1265670556316170E-01
3L_14183698_SNP A T 0.4022 74 110 0.906 6.0451492999799195E-01
3L_14183704_SNP A T 0.4022 74 110 0.8387 5.0217055890362983E-01
3L_14183707_SNP A T 0.4043 76 112 0.7487 4.3479575847973706E-01
3L_14183711_SNP T C 0.4044 74 109 0.9081 6.1963323634031076E-01
3L_14183712_SNP C T 0.4032 75 111 0.8857 5.3861934286461777E-01
3L_14183720_SNP C A 0.3989 75 113 0.8517 5.8852896785101128E-01
3L_14183721_SNP C T 0.4011 75 112 0.8523 5.5684679641949297E-01
3L_14183724_SNP T C 0.4 74 111 0.568 9.3681806787225386E-01
3L_14183731_SNP G T 0.4022 74 110 0.8252 5.8445225771529907E-01
3L_14183735_SNP G T 0.3989 75 113 0.8231 6.5246572269416037E-01
3L_14183740_SNP G C 0.4084 78 113 0.7214 4.7622299915268107E-01
3L_14183743_SNP T A 0.399 77 116 0.8473 6.8101701480747578E-01
3L_14183752_DEL AA A 0.4593 79 93 0.6953 5.3764250464080110E-01
3L_14183779_SNP A G 0.1701 33 161 0.9357 7.3472545052806781E-01
3L_14183791_SNP C T 0.1719 33 159 0.9647 8.0661221524061744E-01
3L_14183796_DEL C CT 0.1701 33 161 0.9481 7.8056809527993831E-01
3L_14183818_SNP G T 0.1615 31 161 0.905 7.5324559087263321E-01
3L_14183824_DEL A AGTTAACATAGCTAGCGA 0.2953 57 136 0.4951 4.9324321023740436E-01
3L_14183843_SNP G A 0.299 58 136 0.5358 5.1838307131802552E-01
3L_14183845_SNP A G 0.3057 59 134 0.1259 1.6715863075924231E-01
3L_14183883_SNP T A 0.4197 81 112 0.7812 4.5400458372327790E-01
3L_14183893_SNP T C 0.05584 11 186 0.01422 1.3268139000572162E-02
3L_14183910_SNP T A 0.05025 10 189 0.7925 6.0572210750250921E-01
3L_14183914_SNP C T 0.1667 32 160 0.9927 7.9279361588540886E-01
3L_14183921_SNP G A 0.1762 34 159 0.9178 7.0598947846919891E-01
3L_14183937_SNP A T 0.1667 32 160 0.9764 8.5254850921579572E-01
3L_14183954_SNP T A 0.1579 30 160 0.8639 9.4065388234473646E-01
3L_14183961_SNP A G 0.4211 80 110 0.8706 5.9382717114082262E-01
3L_14183986_SNP G T 0.3925 73 113 0.9208 7.0147332823253139E-01
3L_14184029_SNP A T 0.0603 12 187 0.792 8.1746381496238785E-01
3L_14184034_SNP T A 0.3802 73 119 0.9388 7.4517278814902665E-01
3L_14184048_SNP T A 0.4197 81 112 0.8197 5.8540551669870333E-01
3L_14184117_SNP A T 0.4 76 114 0.8846 9.2961528703699148E-01
3L_14184135_SNP C T 0.09845 19 174 0.3968 3.2055267256726783E-01
3L_14184146_SNP A T 0.1071 21 175 0.3609 3.1431348880926901E-01
3L_14184159_SNP T C 0.4286 81 108 0.707 4.6304898257639171E-01
3L_14184162_SNP C G 0.4521 85 103 0.8343 9.1216148161942046E-01
3L_14184244_SNP G C 0.3492 66 123 0.9245 7.1138478208395972E-01
3L_14184476_SNP T C 0.299 58 136 0.3261 3.7679190100395588E-01
3L_14184785_SNP G A 0.3048 57 130 0.08942 1.2878494748169955E-01
3L_14184789_SNP A T 0.3102 58 129 0.1229 1.6344594853096683E-01
3L_14184790_SNP A G 0.3048 57 130 0.1262 1.7509367945227561E-01
3L_14184848_SNP C A 0.4444 80 100 0.1434 1.1090470575658928E-01
3L_14184945_SNP T C 0.4773 84 92 0.8293 8.3914914680918007E-01
3L_14185002_SNP A G 0.3765 64 106 0.3346 3.8124609204592064E-01
3L_14185009_INS AAAAG A 0.4746 84 93 0.791 7.7047395285288967E-01
3L_14185015_SNP G T 0.4518 75 91 0.8473 7.1720067081624173E-01
3L_14185019_SNP C T 0.4424 73 92 0.9544 9.5906589004475562E-01
3L_14185034_SNP C A 0.2391 44 140 0.06682 1.0542969711594652E-01
3L_14185037_SNP T C 0.454 74 89 0.6933 7.3062174680794212E-01
3L_14185054_SNP C G 0.05319 10 178 0.758 5.8336977031404613E-01
3L_14185061_SNP C A 0.3889 70 110 0.9954 9.6675358535007505E-01
3L_14185062_SNP C T 0.3911 70 109 0.9269 9.3194683139428469E-01
3L_14185077_SNP T G 0.2291 41 138 0.2666 3.9916442816682318E-01
3L_14185078_SNP C T 0.05851 11 177 0.4477 3.5873989521780092E-01
3L_14185080_SNP T G 0.2486 45 136 0.3587 4.9293712479381901E-01
3L_14185087_SNP T A 0.0582 11 178 0.4642 3.7284898264313415E-01
3L_14185111_SNP A G 0.4237 75 102 0.3243 3.8379759472481756E-01
3L_14185139_SNP T A 0.4277 74 99 0.5476 5.5451328377444220E-01
3L_14185152_SNP T A 0.4124 73 104 0.4846 5.1012372442803788E-01
3L_14185164_SNP G A 0.326 59 122 0.2841 4.2350295974532026E-01
3L_14185172_SNP T A 0.05729 11 181 0.7155 7.0264200348151840E-01
3L_14185189_SNP G A 0.2222 42 147 0.6928 8.3976545772999134E-01
3L_14185218_SNP T C 0.102 20 176 0.6364 9.1041153791132512E-01
3L_14185235_SNP G T 0.1968 37 151 0.5209 6.2739962522367221E-01
3L_14185282_SNP A G 0.3407 62 120 0.4332 5.1205456059550336E-01
3L_14185361_SNP G T 0.3421 65 125 0.2883 3.2703767714179210E-01
3L_14185370_SNP T G 0.08718 17 178 0.825 9.0873397065810013E-01
3L_14185373_SNP T C 0.08673 17 179 0.6514 8.9900493908118051E-01
3L_14185392_SNP G A 0.3958 76 116 0.3052 3.4868654325529236E-01
3L_14185560_SNP G C 0.1458 28 164 0.1581 1.9414201088059801E-01
3L_14185603_SNP T C 0.3602 67 119 0.989 9.9481754908059628E-01
3L_14185648_INS T TT 0.4828 84 90 0.3685 4.0193875092356302E-01
3L_14185650_SNP A G 0.09845 19 174 0.08998 8.4154791109002369E-02
3L_14185683_DEL G TGTA 0.05102 10 186 0.1866 1.5606940888088805E-01
3L_14185686_SNP A G 0.3313 55 111 0.4125 4.2324579493755232E-01
3L_14185715_SNP A G 0.4974 95 96 0.7481 7.6771070768071570E-01
3L_14185727_SNP G A 0.05641 11 184 0.3926 3.2555287556077761E-01
3L_14185755_SNP T C 0.3822 73 118 0.2807 2.7312897595941776E-01
3L_14185761_SNP T C 0.3862 73 116 0.2807 2.8411621577924751E-01
3L_14185794_SNP G T 0.3866 75 119 0.2707 2.9103714115321100E-01
3L_14185795_SNP A G 0.3866 75 119 0.2771 2.8830561505108576E-01
3L_14185935_SNP C T 0.2593 49 140 0.4508 4.9346384874174321E-01
3L_14185964_SNP C T 0.4041 78 115 0.7573 8.0601556209185188E-01
3L_14186059_SNP A T 0.1458 28 164 0.4047 2.5954855964331180E-01
3L_14186065_SNP A G 0.1354 26 166 0.3686 3.1655422269522604E-01
3L_14186076_SNP T A 0.381 72 117 0.8217 7.9346242888581575E-01
3L_14186089_SNP C T 0.2984 57 134 0.4545 5.0302700024462887E-01
3L_14186142_SNP A G 0.4842 92 98 0.8838 9.3266438108510219E-01
3L_14186192_SNP C A 0.3787 64 105 0.4571 4.8265087563691356E-01
3L_14186198_SNP C T 0.2366 44 142 0.3878 4.1948625592765088E-01
3L_14186216_SNP C A 0.3065 57 129 0.2707 2.8954234295718606E-01
3L_14186251_SNP G T 0.3385 65 127 0.8532 8.1801066443158865E-01
3L_14186321_SNP C A 0.2611 47 133 0.1206 8.5266894344518396E-02
3L_14186346_SNP G A 0.2556 46 134 0.2555 2.6772087862971317E-01
3L_14186347_SNP T C 0.2514 45 134 0.05814 3.5231769186358473E-02
3L_14186366_SNP T C 0.2402 43 136 0.05456 5.0556620513160809E-02
3L_14186434_SNP T C 0.1405 26 159 0.5337 4.3147445060608547E-01
3L_14186466_SNP G T 0.1429 26 156 0.5475 4.1172198584446384E-01
3L_14186468_SNP C T 0.1467 27 157 0.5666 4.7955119558378856E-01
3L_14186475_SNP A G 0.06452 12 174 0.2027 3.4042880523467101E-01
3L_14186518_SNP C T 0.2111 38 142 0.01577 1.8793665835005757E-02
3L_14186519_SNP A G 0.2111 38 142 0.02816 2.9478999163241076E-02
3L_14186565_SNP A C 0.1341 24 155 0.356 2.7480814998315728E-01
3L_14186591_SNP C T 0.1088 21 172 0.07419 6.9202708017349429E-02
3L_14186600_SNP G T 0.09845 19 174 0.05688 5.9694228265661037E-02
3L_14186615_SNP G A 0.4813 90 97 0.2851 3.0934895227386638E-01
3L_14186649_SNP T C 0.1211 23 167 0.2583 1.9568847339253348E-01
3L_14186713_SNP G A 0.1295 25 168 0.3607 2.6660457493530554E-01
3L_14186743_SNP A G 0.2919 54 131 0.4524 3.2944907103121412E-01
3L_14186762_SNP A G 0.07576 15 183 0.1047 1.6834008868461947E-01
3L_14186789_SNP C T 0.1347 26 167 0.8766 7.8947117372487263E-01
3L_14186814_SNP T G 0.1443 28 166 0.5372 5.1259589484481149E-01
3L_14186863_DEL A AA 0.1657 29 146 0.3442 2.6011360952301610E-01
3L_14186904_SNP G T 0.1122 22 174 0.7355 5.1911063062973806E-01
3L_14186921_SNP T C 0.05051 10 188 0.2772 2.8360173334019256E-01
3L_14186958_DEL CTTCCTCTGC C 0.311 51 113 0.2544 2.8444456734034740E-01
3L_14187073_SNP A C 0.123 23 164 0.6223 4.5090817064048794E-01
3L_14187085_SNP T A 0.1117 21 167 0.7597 4.7780134806256080E-01
3L_14187203_SNP G T 0.1263 24 166 0.5896 3.6483042894959972E-01
3L_14187217_SNP T A 0.1244 24 169 0.7518 6.0551394977294515E-01
3L_14187225_SNP A G 0.1257 24 167 0.8375 7.3931434268772533E-01
3L_14187243_SNP T C 0.1368 26 164 0.9535 9.1878703263627737E-01
3L_14187256_SNP T A 0.1376 26 163 0.1081 1.0798888480053725E-01
3L_14187266_SNP C T 0.3243 60 125 0.1224 1.3600007454723584E-01
3L_14187333_SNP G T 0.3443 63 120 0.3412 3.4603739582224891E-01
3L_14187392_SNP A G 0.1562 30 162 0.9868 9.8992783814261598E-01
3L_14187398_SNP A G 0.05759 11 180 0.2705 2.1274682285824187E-01
3L_14187451_SNP T C 0.337 62 122 0.495 4.4976147987127035E-01
3L_14187480_SNP T C 0.1368 26 164 0.2235 3.9045558911007416E-01
3L_14187527_SNP T C 0.1582 31 165 0.9842 9.8180565852212376E-01
3L_14187567_SNP A C 0.1333 26 169 0.335 4.6796799459528937E-01
3L_14187602_SNP G T 0.134 26 168 0.6988 5.8676253120153155E-01
3L_14187646_SNP A T 0.06122 12 184 0.8624 8.4432089018225542E-01
3L_14187659_SNP G A 0.07614 15 182 0.8955 5.0807751618098751E-01
3L_14187660_SNP T A 0.08543 17 182 0.5446 6.4524201217948263E-01
3L_14187678_SNP G A 0.117 22 166 0.1946 1.9946352618068275E-01
3L_14187791_SNP T C 0.1183 22 164 0.08915 1.4899080043702606E-01
3L_14187801_DEL T TGTGTAGAC 0.05851 11 177 0.691 4.6197915488603780E-01
3L_14187837_SNP T A 0.07487 14 173 0.2964 3.8647084621892314E-01
3L_14187853_SNP A C 0.1237 23 163 0.2012 3.2930573684516617E-01
3L_14187858_INS TGAAAGC T 0.06349 12 177 0.2356 3.4298592302313091E-01
3L_14187859_SNP T G 0.1793 33 151 0.8674 9.2000830930008837E-01
3L_14187860_SNP A T 0.06218 12 181 0.6127 7.3919559047396466E-01
3L_14187862_SNP A T 0.06857 12 163 0.5952 7.2825522371613727E-01
3L_14187888_DEL TACAAAGAAGAGTT T 0.153 28 155 0.9007 8.7336822626804045E-01
3L_14187904_SNP C T 0.1183 22 164 0.1129 1.6851447201828640E-01
3L_14187940_SNP T C 0.1848 34 150 0.9915 8.1408433923301671E-01
3L_14187977_SNP G T 0.2849 53 133 0.4562 6.0022303948260247E-01
3L_14187986_SNP C G 0.2857 52 130 0.5606 8.1216904343532381E-01
3L_14187991_SNP A C 0.05155 10 184 0.03261 4.2699829935756786E-02
3L_14188017_INS A ACAAATTAGTA 0.139 26 161 0.4135 3.2782420329979312E-01
3L_14188025_SNP T G 0.1361 26 165 0.4246 3.4298750450457449E-01
3L_14188033_SNP T C 0.06283 12 179 0.0534 4.2556936989978728E-02
3L_14188041_SNP C A 0.0567 11 183 0.05036 4.7003328488083605E-02
3L_14188044_SNP A C 0.07692 15 180 0.5353 6.5783298496593345E-01
3L_14188051_INS TATA C 0.07107 14 183 0.6934 8.9572068470154798E-01
3L_14188066_SNP T A 0.07732 15 179 0.8911 7.2686525808675584E-01
3L_14188073_SNP C T 0.07772 15 178 0.8836 7.3207979533828604E-01
3L_14188075_SNP G A 0.3737 71 119 0.7534 5.5175842098689554E-01
3L_14188119_SNP A T 0.228 44 149 0.6099 6.9851779737070352E-01
3L_14188127_SNP C T 0.25 48 144 0.4488 4.6863502855008976E-01
3L_14188162_SNP T A 0.3152 58 126 0.8974 9.0491754737899766E-01
3L_14188492_SNP C G 0.1082 21 173 0.9358 8.8596752460577788E-01
3L_14188505_INS A AA 0.2011 37 147 0.2645 3.4321831087693067E-01
3L_14188708_SNP C T 0.1771 34 158 0.7467 7.5952589670014259E-01
3L_14188732_SNP T G 0.07107 14 183 0.4395 4.5354149950167866E-01
3L_14188744_SNP T C 0.2903 54 132 0.3294 4.1519701281823618E-01
3L_14188745_SNP A C 0.1755 33 155 0.894 8.4671223927418726E-01
3L_14188790_SNP G A 0.06736 13 180 0.3525 3.7384354220584137E-01
3L_14188795_SNP A T 0.2032 38 149 0.3803 4.6059042178667742E-01
3L_14188802_SNP A T 0.07292 14 178 0.4381 4.4768298448643751E-01
3L_14188810_SNP A T 0.1354 26 166 0.5918 7.0530818925939032E-01
3L_14188817_SNP T C 0.07107 14 183 0.4226 4.3941986290093848E-01
3L_14188821_SNP A G 0.1347 26 167 0.5741 6.8270295816816651E-01
3L_14188828_SNP T G 0.2158 41 149 0.3387 4.1439204529434281E-01
3L_14188835_SNP T A 0.2448 47 145 0.1131 1.8435523147472976E-01
3L_14188848_SNP A C 0.2124 41 152 0.3454 4.2090222801465982E-01
3L_14188938_SNP A T 0.2419 45 141 0.9462 7.8753215071158134E-01
3L_14188990_SNP G A 0.05641 11 184 0.4864 5.1923214799272288E-01
3L_14189026_INS TT T 0.1243 23 162 0.8359 9.5464229179345883E-01
3L_14189040_SNP G T 0.1562 30 162 0.7684 6.8955365658519108E-01
3L_14189106_DEL G GG 0.3622 71 125 0.8999 9.5568565137902894E-01
3L_14189114_DEL G GAGAGATAAAAGTAG 0.366 71 123 0.9224 9.6639921223189484E-01
3L_14189134_SNP A G 0.4919 91 94 0.417 5.0248122795505168E-01
3L_14189152_SNP C A 0.4094 70 101 0.9319 9.9314400183723361E-01
3L_14189187_SNP T C 0.4807 87 94 0.4651 5.6258028595092702E-01
3L_14189206_SNP C G 0.4839 90 96 0.7906 9.4801077769602515E-01
3L_14189207_SNP T C 0.484 91 97 0.7009 8.3413712530606343E-01
3L_14189216_SNP C A 0.4948 96 98 0.8881 9.5764034903296547E-01
3L_14189227_SNP G A 0.08673 17 179 0.5489 5.3061265452187145E-01
3L_14189252_SNP T C 0.3351 64 127 0.7709 8.3736839504611082E-01
3L_14189298_SNP G A 0.102 20 176 0.7452 8.7923170384284666E-01
3L_14189345_SNP T A 0.4844 93 99 0.3783 4.8194395313492755E-01
3L_14189356_SNP C T 0.09794 19 175 0.6512 7.4213876888990948E-01
3L_14189358_SNP A G 0.3947 75 115 0.4163 4.8022329962866128E-01
3L_14189362_SNP T C 0.1026 20 175 0.7725 8.4608369813243334E-01
3L_14189363_SNP A C 0.492 92 95 0.383 4.5057768837373902E-01
3L_14189438_SNP T G 0.4787 90 98 0.3551 5.0929945554727762E-01
3L_14189442_SNP T A 0.3698 71 121 0.7596 8.8862892287635808E-01
3L_14189444_SNP A G 0.5 94 94 0.7084 9.2868901909773549E-01
3L_14189503_SNP G A 0.4663 90 103 0.712 9.6904487271851192E-01
3L_14189504_SNP A T 0.4688 90 102 0.746 9.9799621074579725E-01
3L_14189516_SNP T G 0.3723 70 118 0.8746 9.5134414015197766E-01
3L_14189540_SNP T C 0.4632 88 102 0.7804 9.6296472330337013E-01
3L_14189566_DEL A AAGGATCTGTTGAAATCTCCGCACTTTACTCGC 0.1111 21 168 0.7826 9.3504204577162620E-01
3L_14189633_SNP T A 0.3299 64 130 0.6851 7.7597269946497927E-01
3L_14189660_SNP C T 0.2234 44 153 0.5402 4.7459989846913875E-01
3L_14189663_SNP A G 0.07071 14 184 0.01763 4.8113940620604798E-02
3L_14189692_SNP T A 0.3144 61 133 0.579 7.4073651438939059E-01
3L_14189705_SNP A G 0.3057 59 134 0.3756 5.5401322553229693E-01
3L_14189729_SNP T G 0.2105 40 150 0.7352 6.7331167614262100E-01
3L_14189741_SNP T C 0.2371 46 148 0.4491 3.6611777750399199E-01
3L_14189987_SNP C T 0.3632 69 121 0.7991 9.6196687053368490E-01
3L_14190006_SNP T C 0.3859 71 113 0.6809 5.3321644004210711E-01
3L_14190018_SNP T A 0.3296 59 120 0.6435 7.5330165657389114E-01
3L_14190138_INS CC C 0.4469 80 99 0.3619 4.1851924964948850E-01
3L_14190370_SNP T A 0.114 22 171 0.2641 3.1879510011179968E-01
3L_14190375_INS GATT G 0.06061 12 186 0.4936 5.2101979648387875E-01
3L_14190376_SNP T A 0.1771 34 158 0.1884 2.4584923031670014E-01
3L_14190377_SNP T A 0.05584 11 186 0.6869 7.3140594359108824E-01
3L_14190384_INS AA TGAGATTAGACGGGC 0.09424 18 173 0.344 7.1826845654699800E-01
3L_14190392_SNP A G 0.1795 35 160 0.1523 1.9889004666015009E-01
3L_14190393_SNP G C 0.1582 31 165 0.3161 4.6665777950854082E-01
3L_14190416_SNP A G 0.1795 35 160 0.4918 6.4462213472909646E-01
3L_14190440_SNP A G 0.1865 36 157 0.1553 1.7642057175049275E-01
3L_14190460_INS A AGAATTA 0.1856 36 158 0.1491 1.8548913644725351E-01
3L_14190469_SNP A G 0.1969 38 155 0.2859 4.2152767535253921E-01
3L_14190501_SNP A C 0.201 39 155 0.2619 3.6293899517524730E-01
3L_14190504_INS T TTTCAAGCAAT 0.2062 40 154 0.2612 3.8163148597115271E-01
3L_14190511_DEL TTCT A 0.2021 39 154 0.2223 2.8157571257614955E-01
3L_14190548_SNP C A 0.1128 22 173 0.04375 6.3558119482557948E-02
3L_14190575_SNP A G 0.1327 26 170 0.8855 9.7894802576845297E-01
3L_14190582_SNP G T 0.1224 24 172 0.6836 7.1840108955290360E-01
3L_14190647_SNP G C 0.2926 55 133 0.3644 6.0028256478791131E-01
3L_14190729_SNP T C 0.2139 40 147 0.3942 7.3374623367985969E-01
3L_14190794_SNP G T 0.06842 13 177 0.823 8.4689340829529014E-01
3L_14190872_SNP A G 0.2989 55 129 0.8367 7.6348872598085415E-01
3L_14190883_SNP G A 0.4918 90 93 0.8239 9.7641147376236170E-01
3L_14190886_SNP C G 0.4811 89 96 0.7639 7.9509958884037801E-01
3L_14190920_SNP T C 0.1719 33 159 0.2865 4.4824061813940708E-01
3L_14190973_SNP C T 0.2434 46 143 0.8974 8.6494864569184216E-01
3L_14191025_SNP C T 0.05556 11 187 0.4392 4.0649406693151968E-01
3L_14191072_SNP G A 0.2116 40 149 0.9139 8.9478375671507993E-01
3L_14191095_SNP T A 0.05556 11 187 0.3685 3.3760796835382323E-01
3L_14191098_DEL A AA 0.05076 10 187 0.3235 2.8577628973697289E-01
3L_14191110_SNP C T 0.05181 10 183 0.518 4.7029662900641711E-01
3L_14191116_INS AC A 0.0567 11 183 0.3711 3.3492889874570420E-01
3L_14191117_INS AATCGG A 0.05759 11 180 0.9764 9.9805267449621871E-01
3L_14191123_DEL A AATAAATAAA 0.1198 23 169 0.5758 5.2112813514062339E-01
3L_14191160_SNP A T 0.05435 10 174 0.0819 8.1843074941460855E-02
3L_14191175_SNP T G 0.05181 10 183 0.4682 4.5179551914405913E-01
3L_14191193_SNP T C 0.05128 10 185 0.4813 4.8951063113592364E-01
3L_14191206_SNP C T 0.05128 10 185 0.478 4.8481168756847548E-01
3L_14191225_SNP A C 0.07853 15 176 0.6651 6.8956171796216981E-01
3L_14191257_SNP T C 0.234 44 144 0.2662 3.6539110178850209E-01
3L_14191259_SNP T G 0.2312 43 143 0.3437 4.4198615719821288E-01
3L_14191271_SNP T C 0.2703 50 135 0.8072 8.6692584724110144E-01
3L_14191348_SNP G A 0.3207 59 125 0.6797 7.3139510967654331E-01
3L_14191352_INS CC C 0.2778 50 130 0.5706 7.3771915676266131E-01
3L_14191356_SNP G C 0.3043 56 128 0.6341 8.2935645427540494E-01
3L_14191387_SNP A C 0.2042 39 152 0.482 4.3882142737679963E-01
3L_14191406_SNP A T 0.05263 10 180 0.1796 1.3069309843604349E-01
3L_14191566_SNP A T 0.1562 30 162 0.3802 3.0838989947775419E-01
3L_14191636_SNP T C 0.08122 16 181 0.03714 8.6829729451912918E-02
3L_14191640_SNP G A 0.0603 12 187 0.3236 4.1440389377276332E-01
3L_14191641_DEL T TG 0.05584 11 186 0.8594 7.4194689288324001E-01
3L_14191761_DEL TCACATATTTAT T 0.3696 68 116 0.3214 2.2050755943222566E-01
3L_14191797_SNP C T 0.05025 10 189 0.9934 8.6796016945296095E-01
3L_14191853_DEL TT T 0.4022 74 110 0.8217 6.0047910756993361E-01
3L_14191897_SNP T A 0.1864 33 144 0.6108 5.7567908169962745E-01
3L_14191901_SNP T G 0.1818 32 144 0.6741 6.4110988770952515E-01
3L_14191916_SNP G A 0.1921 34 143 0.6352 6.1612788084558157E-01
3L_14191927_SNP C G 0.2286 40 135 0.3761 4.8920280744283307E-01
3L_14191933_SNP C G 0.1932 34 142 0.7034 6.8352559796703449E-01
3L_14191941_SNP T A 0.2102 37 139 0.5898 5.6483057816610083E-01
3L_14191944_SNP G T 0.1941 33 137 0.6393 6.2905449477790165E-01
3L_14191948_SNP T A 0.1977 34 138 0.5645 5.3629982895230865E-01
3L_14191964_SNP C A 0.1908 33 140 0.6514 5.9247597163876731E-01
3L_14191965_SNP G A 0.1839 32 142 0.636 5.9355475382303180E-01
3L_14191970_SNP A T 0.1802 31 141 0.6541 5.9990394363744870E-01
3L_14191985_SNP C G 0.1829 32 143 0.5841 5.2912973293682586E-01
3L_14191988_SNP G A 0.1875 33 143 0.6131 5.6454907631454176E-01
3L_14192004_SNP A T 0.08791 16 166 0.05467 6.2093781238291415E-02
3L_14192005_SNP T G 0.0838 15 164 0.0385 4.2972923605159093E-02
3L_14192010_DEL C CTACC 0.1897 33 141 0.5392 5.2217035090555430E-01
3L_14192020_SNP A C 0.2 33 132 0.5889 5.6392970508454088E-01
3L_14192023_SNP T C 0.2414 42 132 0.89 8.1624837078074564E-01
3L_14192027_SNP G A 0.2443 43 133 0.8902 8.2320798695476238E-01
3L_14192028_SNP G C 0.05348 10 177 0.509 5.3617873178657227E-01
3L_14192053_SNP A G 0.2022 37 146 0.5476 5.4171537737059272E-01
3L_14192057_SNP C T 0.25 44 132 0.9463 8.9959743696646011E-01
3L_14192076_SNP T A 0.2065 38 146 0.5541 5.3231644327590666E-01
3L_14192077_DEL T TATTGC 0.2043 38 148 0.5407 5.1952836890290299E-01
3L_14192086_SNP A T 0.1989 37 149 0.4235 3.8318701887672635E-01
3L_14192094_SNP T A 0.2513 47 140 0.7018 6.2705102760783638E-01
3L_14192097_SNP C T 0.2011 37 147 0.4277 3.5107574983043799E-01
3L_14192256_SNP G A 0.2552 49 143 0.699 7.7809437168423978E-01
3L_14192294_SNP T C 0.2593 49 140 0.855 7.5018096112463761E-01
3L_14192371_SNP A T 0.2474 47 143 0.6373 8.8275431802286419E-01
3L_14192403_SNP G A 0.2332 45 148 0.6648 7.6899670115864682E-01
3L_14192415_SNP G C 0.3194 61 130 0.4786 3.4214457162002976E-01
3L_14192459_SNP A T 0.1244 24 169 0.9872 9.7939471110244736E-01
3L_14192499_SNP A G 0.2753 49 129 0.8131 8.7697221367487377E-01
3L_14192612_SNP T C 0.05 10 190 0.4648 4.8592489027251862E-01
3L_14192685_SNP A G 0.3979 76 115 0.6361 8.7228869982605051E-01
3L_14192696_INS AC A 0.3575 64 115 0.8649 7.6386750653062752E-01
3L_14192731_SNP C T 0.3005 58 135 0.5436 4.3123180061764210E-01
3L_14192780_SNP T G 0.07692 15 180 0.06298 6.5161499365925704E-02
3L_14192786_SNP T C 0.07614 15 182 0.05558 6.4742586816382980E-02
3L_14192789_SNP C A 0.4021 76 113 0.5216 7.2227697994179607E-01
3L_14192798_SNP C A 0.07071 14 184 0.05344 9.2790484755666647E-02
3L_14192814_SNP C T 0.285 55 138 0.5779 7.2458710467899712E-01
3L_14192904_SNP T A 0.06566 13 185 0.4188 5.0123672510903405E-01
3L_14192926_INS GG G 0.4415 83 105 0.7428 9.6867060201298505E-01
3L_14192978_DEL A ATTGAA 0.3204 58 123 0.3869 4.0770624355023666E-01
3L_14193060_SNP T C 0.2353 44 143 0.3975 4.7010042810968078E-01
3L_14193064_SNP G A 0.234 44 144 0.3366 4.3090170614164858E-01
3L_14193067_SNP A C 0.2447 46 142 0.4198 4.3213186104875068E-01
3L_14193139_SNP C G 0.102 20 176 0.4048 4.9442411089550264E-01
3L_14193220_SNP A C 0.4043 76 112 0.3002 4.1899416122588673E-01
3L_14193223_SNP A T 0.3141 60 131 0.3849 5.6327614467300391E-01
3L_14193227_SNP A G 0.4624 86 100 0.1927 3.6193646625971754E-01
3L_14193414_SNP T C 0.3583 67 120 0.3901 3.4541492533125240E-01
3L_14193431_SNP C T 0.3946 73 112 0.8127 6.9565675331578669E-01
3L_14193565_SNP C T 0.2938 52 125 0.4616 4.3478766692953474E-01
3L_14193587_SNP T G 0.3053 58 132 0.9668 8.6746638478862514E-01
3L_14193589_SNP T C 0.05 10 190 0.4648 4.8592489027251862E-01
3L_14193595_SNP T C 0.3122 59 130 0.9295 8.4017921904411130E-01
3L_14193599_SNP C T 0.3122 59 130 0.9475 8.4742237256342579E-01
3L_14193628_DEL A TTATGTATAT 0.2105 40 150 0.09956 1.2204525203194549E-01
3L_14193645_SNP A G 0.1122 22 174 0.6916 5.8640886039259921E-01
3L_14193664_SNP T A 0.3438 66 126 0.1368 1.4397397837926396E-01
3L_14193676_SNP T C 0.3351 63 125 0.1984 1.6120958188382029E-01
3L_14193684_SNP A T 0.2332 45 148 0.09833 1.1195060471999574E-01
3L_14193698_SNP C A 0.3579 68 122 0.6351 6.2024998936323372E-01
3L_14193720_SNP T C 0.2421 46 144 0.7417 9.5584405134182038E-01
3L_14193721_SNP T G 0.2434 46 143 0.7158 9.3207783755672480E-01
3L_14193743_DEL C CAATT 0.2065 38 146 0.8344 7.0874825259238472E-01
3L_14193757_SNP G A 0.2251 43 148 0.2212 2.5519560552246423E-01
3L_14193869_SNP C T 0.3016 57 132 0.2466 2.4069921384061999E-01
3L_14193930_SNP G A 0.3651 69 120 0.3124 3.1296969821762843E-01
3L_14193985_SNP A G 0.1623 31 160 0.6181 5.8657683352248102E-01
3L_14194016_SNP A G 0.1755 33 155 0.7238 7.1569734096552406E-01
3L_14194076_INS CC C 0.05236 10 181 0.5117 4.9038521534478507E-01
3L_14194116_SNP T G 0.1925 36 151 0.5105 5.2073882760120349E-01
3L_14194128_SNP G A 0.08122 16 181 0.8106 4.7933761539893927E-01
3L_14194144_SNP A G 0.349 67 125 0.8787 8.4580242236843739E-01
3L_14194300_SNP T A 0.246 46 141 0.1129 3.4334479605669588E-01
3L_14194307_SNP T A 0.1711 32 155 0.9878 8.9203745283030589E-01
3L_14194341_SNP G A 0.1813 33 149 0.6591 4.6073713019234364E-01
3L_14194352_SNP T C 0.1693 32 157 0.7445 5.3040824914459384E-01
3L_14194427_SNP G C 0.171 33 160 0.4809 3.1830104340561327E-01
3L_14194430_SNP T A 0.05076 10 187 0.8455 9.8458442101618060E-01
3L_14194431_SNP C A 0.1615 31 161 0.4563 3.0577825903212019E-01
3L_14194434_SNP T C 0.1675 32 159 0.4093 2.9513370745849477E-01
3L_14194486_SNP C A 0.1559 29 157 0.5239 3.8367511978339319E-01
3L_14194500_SNP A C 0.1854 33 145 0.6719 5.0221535459554101E-01
3L_14194501_SNP C A 0.1602 29 152 0.3277 3.9244913088701328E-01
3L_14194515_SNP T A 0.1534 27 149 0.6759 4.8425704797027891E-01
3L_14194522_SNP G T 0.1543 27 148 0.8141 6.1975021455212986E-01
3L_14194576_SNP G A 0.1639 30 153 0.5139 5.1716376594584190E-01
3L_14194583_SNP T A 0.1593 29 153 0.58 5.9412589065987809E-01
3L_14194608_SNP A G 0.1713 31 150 0.5059 4.8293883543643978E-01
3L_14194610_SNP G C 0.1694 31 152 0.5237 4.9109914176324831E-01
3L_14194619_SNP A T 0.1694 31 152 0.4638 4.2139860134915974E-01
3L_14194622_SNP A T 0.172 32 154 0.4345 4.1810403997727441E-01
3L_14194626_MNP GAAA TTGC 0.1694 31 152 0.2674 1.6145385210807717E-01
3L_14194631_SNP A T 0.1657 30 151 0.3273 2.4068322989847446E-01
3L_14194634_SNP G T 0.1722 31 149 0.2701 1.5681184041300433E-01
3L_14194636_DEL TA T 0.1732 31 148 0.2522 1.4311012763552711E-01
3L_14194639_SNP A T 0.1732 31 148 0.2563 1.4777520672695843E-01
3L_14194642_SNP G A 0.1722 31 149 0.2485 1.4592735051064953E-01
3L_14194644_SNP T G 0.1714 30 145 0.3352 2.6880954914978950E-01
3L_14194645_SNP A T 0.1734 30 143 0.3531 2.8007046805940716E-01
3L_14194652_SNP T G 0.1686 29 143 0.3896 3.0372235346400067E-01
3L_14194653_SNP A G 0.1734 30 143 0.3718 1.7207906582587140E-01
3L_14194668_SNP G A 0.1761 31 145 0.3688 1.4445402271934316E-01
3L_14194672_SNP C T 0.1579 27 144 0.4122 1.4395714977335083E-01
3L_14194676_SNP T A 0.1724 30 144 0.4036 1.6085135970792197E-01
3L_14194683_SNP A C 0.1667 29 145 0.2891 1.0054252309957279E-01
3L_14194786_SNP A T 0.1547 28 153 0.9177 9.3282267559686505E-01
3L_14194998_SNP G C 0.2994 53 124 0.3836 3.5986650882673699E-01
3L_14195046_SNP A T 0.2809 50 128 0.6026 4.5146147201315867E-01
3L_14195047_SNP T G 0.2938 52 125 0.6294 4.8520719605651996E-01
3L_14195100_SNP T C 0.1585 29 154 0.7032 8.6685573119417769E-01
3L_14195180_SNP T C 0.2258 42 144 0.5656 5.4407923159937222E-01
3L_14195281_INS AA A 0.1341 24 155 0.4018 5.6192376776063790E-01
3L_14195311_SNP C A 0.2727 51 136 0.403 4.5618793044482231E-01
3L_14195424_SNP A G 0.2995 56 131 0.5295 5.8810151353959239E-01
3L_14195567_SNP G C 0.4894 92 96 0.3417 7.5318014869612648E-01
3L_14195570_SNP A G 0.4202 79 109 0.9743 6.9858466366623495E-01
3L_14195571_SNP A T 0.4171 78 109 0.9512 7.3757558641276455E-01
3L_14195575_SNP A G 0.4194 78 108 0.9881 6.7043602851339068E-01
3L_14195594_SNP A G 0.3495 65 121 0.3408 4.7465224683246976E-01
3L_14195621_SNP A C 0.3385 65 127 0.4777 8.6044528414132515E-01
3L_14195661_SNP C G 0.3438 66 126 0.46 7.8482566481795157E-01
3L_14195711_SNP C G 0.4555 87 104 0.4314 7.2564147680036384E-01
3L_14195884_SNP G T 0.4894 92 96 0.1217 2.6196534267183658E-01
3L_14195889_SNP G A 0.05181 10 183 0.3301 3.4047102780757388E-01
3L_14195897_SNP A T 0.4362 82 106 0.1659 2.8003538505363912E-01
3L_14195898_SNP C T 0.3333 64 128 0.2381 3.6575481626670447E-01
3L_14195900_SNP A T 0.3979 76 115 0.756 9.9831753814846469E-01
3L_14195910_SNP T A 0.4973 93 94 0.0753 1.6276548467451035E-01
3L_14195911_SNP A C 0.4974 94 95 0.08282 1.6281511891278466E-01
3L_14195941_SNP A T 0.3526 67 123 0.3154 4.4484119460887861E-01
3L_14195959_SNP A T 0.05076 10 187 0.3293 3.4495974412676811E-01
3L_14195965_SNP C T 0.3523 68 125 0.3584 5.0728412529525257E-01
3L_14195967_SNP A G 0.3583 67 120 0.3512 4.3860908347812388E-01
3L_14195973_SNP G A 0.05155 10 184 0.3579 2.2736464618355967E-01
3L_14196046_SNP A G 0.4656 88 101 0.1561 1.6808229408282804E-01
3L_14196133_SNP A G 0.06061 12 186 0.7101 8.7285786084276529E-01
3L_14196174_SNP A C 0.07614 15 182 0.002568 7.1915697080590169E-04
3L_14196184_SNP T A 0.151 29 163 0.4123 2.5005861727674750E-01
3L_14196279_SNP G A 0.2263 43 147 0.7875 5.7899074611484036E-01
3L_14196317_SNP C A 0.1789 34 156 0.5316 3.7542824652444007E-01
3L_14196319_SNP A G 0.1789 34 156 0.4518 3.0905776925807671E-01
3L_14196329_SNP A G 0.1762 34 159 0.426 2.8601938781159475E-01
3L_14196334_SNP A G 0.171 33 160 0.5071 3.9457102632180896E-01
3L_14196344_SNP C A 0.164 31 158 0.5808 4.5122451117079421E-01
3L_14196352_SNP G C 0.1623 31 160 0.3093 2.1706014698593823E-01
3L_14196356_SNP C A 0.1684 32 158 0.3182 2.1615386142247361E-01
3L_14196360_SNP A G 0.101 20 178 0.3693 3.2425199569190288E-01
3L_14196364_SNP A G 0.1649 31 157 0.154 1.0996344845388428E-01
3L_14196371_SNP C T 0.09694 19 177 0.4109 7.1165787736378672E-01
3L_14196470_SNP T G 0.1848 34 150 0.8177 8.2159565337926410E-01
3L_14196501_SNP C A 0.2366 44 142 0.537 6.4923709164153420E-01
3L_14196701_SNP C T 0.2539 49 144 0.2483 1.5342726837700937E-01
3L_14196798_SNP A G 0.09278 18 176 0.4105 3.9122083291935150E-01
3L_14196851_SNP C A 0.09694 19 177 0.3398 3.1342547927739250E-01
3L_14196974_SNP T C 0.3454 67 127 0.2178 3.1382593673868042E-01
3L_14197068_SNP C T 0.4624 86 100 0.1026 1.6374219008052215E-01
3L_14197454_SNP A G 0.09184 18 178 0.3012 3.4996237724928159E-01
3L_14197488_SNP A C 0.07143 14 182 0.614 5.1417746028276257E-01
3L_14197669_SNP T A 0.2969 57 135 0.8851 7.8973345298873565E-01
3L_14197786_SNP G A 0.4241 81 110 0.439 7.8030704820743202E-01
3L_14197823_INS TT T 0.427 76 102 0.9696 5.1626556189614448E-01
3L_14197865_SNP C T 0.1117 22 175 0.2177 2.4710750344381061E-01
3L_14197955_SNP G A 0.4457 82 102 0.5597 7.7252046401560648E-01
3L_14197963_SNP T C 0.09548 19 180 0.4619 5.5767915926581169E-01
3L_14197969_SNP T C 0.3351 63 125 0.8489 8.9393385787378110E-01
3L_14197970_SNP T C 0.3351 63 125 0.8489 8.9393385787378110E-01
3L_14197971_SNP A T 0.09645 19 178 0.4875 5.9171141298046259E-01
3L_14197974_SNP T C 0.4516 84 102 0.4757 7.4379899160720253E-01
3L_14197982_SNP G C 0.4451 81 101 0.4464 8.1564113162433527E-01
3L_14198015_SNP A G 0.457 85 101 0.264 5.2622357812811182E-01
3L_14198023_SNP T A 0.459 84 99 0.2907 5.9736344265785069E-01
3L_14198038_SNP T C 0.4667 84 96 0.2994 6.1143727159230465E-01
3L_14198042_SNP C A 0.4746 84 93 0.2767 6.3610389450582505E-01
3L_14198046_SNP A T 0.462 85 99 0.302 5.6886097314637385E-01
3L_14198048_SNP T A 0.467 85 97 0.259 5.1713299552894443E-01
3L_14198049_SNP G A 0.4645 85 98 0.2741 5.3109064901323300E-01
3L_14198069_SNP T A 0.4444 76 95 0.2161 3.5694757179772318E-01
3L_14198071_SNP T A 0.4571 80 95 0.2536 4.3477678812037668E-01
3L_14198097_SNP G C 0.4386 75 96 0.1337 2.8817636874577479E-01
3L_14198100_SNP T G 0.4294 73 97 0.1403 2.2713125802460299E-01
3L_14198161_SNP C A 0.05495 10 172 0.09393 1.0266985530117989E-01
3L_14198173_DEL A ATT 0.1568 29 156 0.1429 1.4048543017609505E-01
3L_14198181_SNP A T 0.1027 19 166 0.3648 4.2565054246924872E-01
3L_14198186_SNP C T 0.1118 19 151 0.3268 3.7376582591439655E-01
3L_14198203_SNP A T 0.1061 19 160 0.298 3.5656620648696902E-01
3L_14198206_SNP C A 0.1684 32 158 0.2092 2.8727961950135106E-01
3L_14198226_SNP G T 0.1026 20 175 0.4736 5.5009081729128217E-01
3L_14198230_SNP T G 0.1 19 171 0.5412 6.3258678122621825E-01
3L_14198248_SNP T C 0.102 20 176 0.4499 4.7683413301372068E-01
3L_14198255_MNP CGA TTC 0.1015 20 177 0.4648 5.3347285415967161E-01
3L_14198263_SNP T A 0.1031 20 174 0.7065 6.0858558329912726E-01
3L_14198266_SNP C T 0.1015 20 177 0.4633 5.3513810216341340E-01
3L_14198267_SNP G A 0.08763 17 177 0.3824 2.9381289677892197E-01
3L_14198269_SNP T A 0.1026 20 175 0.6737 8.1553469117715394E-01
3L_14198287_SNP A T 0.2895 55 135 0.3507 5.9361645424706100E-01
3L_14198322_SNP C T 0.4021 76 113 0.06899 2.0139851964148558E-01
3L_14198351_SNP G T 0.08629 17 180 0.8658 6.9710411589017174E-01
3L_14198447_SNP T A 0.05128 10 185 0.1364 1.5815119106827980E-01
3L_14198570_SNP G C 0.1383 26 162 0.8837 7.1152027700228060E-01
3L_14198616_SNP T G 0.25 46 138 0.4782 6.7727265273387238E-01
3L_14198620_SNP G T 0.25 46 138 0.6918 9.5313506193859543E-01
3L_14198637_SNP T C 0.2802 51 131 0.7469 8.1026517473371074E-01
3L_14199076_SNP G A 0.3211 61 129 0.958 9.0836414039112989E-01
3L_14199242_SNP C T 0.4278 80 107 0.5623 8.0525483521360797E-01
3L_14199249_INS ACAAGTTACACAC GTGTAGGGT 0.3617 68 120 0.7898 5.7052542290350139E-01
3L_14199265_SNP T A 0.3476 65 122 0.7287 4.3816925392150352E-01
3L_14199306_SNP A G 0.3476 65 122 0.5656 3.4030527295811763E-01
3L_14199317_SNP T A 0.3405 63 122 0.6337 3.5797709294733859E-01
3L_14199334_SNP C T 0.3422 64 123 0.5379 3.2367795173004055E-01
3L_14199404_DEL A ATTTGTTA 0.3455 57 108 0.4211 5.2028453301524202E-01
3L_14199424_SNP C T 0.3804 62 101 0.7311 8.6405699633729238E-01
3L_14199437_SNP G A 0.3372 58 114 0.543 6.8849572451485574E-01
3L_14199439_INS TA T 0.3563 62 112 0.5789 7.6942084512165276E-01
3L_14199455_SNP A G 0.4909 81 84 0.3854 4.0199056579354209E-01
3L_14199524_SNP A G 0.07568 14 171 0.1609 9.5486872983466808E-02
3L_14199526_SNP G A 0.07487 14 173 0.1539 8.9532971665062466E-02
3L_14199546_SNP T G 0.5 83 83 0.2483 2.9872956308734411E-01
3L_14199578_SNP C T 0.08947 17 173 0.07005 3.0951892245832443E-02
3L_14199583_INS AA G 0.07979 15 173 0.06718 2.6480198404759809E-02
3L_14199587_INS AAAGCTTATCAAG A 0.2558 44 128 0.532 6.9642707285064609E-01
3L_14199595_SNP A G 0.09424 18 173 0.1066 4.7192074320529839E-02
3L_14199604_SNP C T 0.3652 65 113 0.6817 9.6879213845743339E-01
3L_14199608_SNP T A 0.3702 67 114 0.69 9.9501872281376214E-01
3L_14199610_SNP G A 0.3702 67 114 0.7208 9.4784557711143713E-01
3L_14199618_SNP A C 0.3722 67 113 0.8227 8.0023796822247895E-01
3L_14199639_SNP A T 0.1429 28 168 0.3909 3.0003903339038485E-01
3L_14199654_SNP C A 0.08763 17 177 0.1601 6.8320316796319017E-02
3L_14199669_SNP A C 0.1066 21 176 0.2574 2.1373011453336521E-01
3L_14199713_DEL C CAGTAAC 0.3771 66 109 0.508 5.7943878884150646E-01
3L_14199802_SNP C T 0.0733 14 177 0.2322 1.9498011231527712E-01
3L_14199932_SNP A G 0.2775 53 138 0.1667 2.1960811855364326E-01
3L_14199946_SNP A G 0.3298 62 126 0.02172 3.0235372292175839E-02
3L_14200012_SNP A G 0.05528 11 188 0.7438 7.6428420038871869E-01
3L_14200102_SNP A C 0.3005 58 135 0.7837 5.6242662108668673E-01
3L_14200163_SNP G A 0.4946 92 94 0.3451 3.5079114039505466E-01
3L_14200407_SNP T G 0.06701 13 181 0.004612 5.1038475539401133E-03
3L_14200468_SNP T A 0.3927 75 116 0.2916 2.7584634700041355E-01
3L_14200523_SNP A T 0.1146 22 170 0.9089 8.6058710841269925E-01
3L_14200537_INS AGGA A 0.07647 13 157 0.1066 4.7384720425491009E-02
3L_14200581_SNP C T 0.06122 12 184 0.3076 4.1720719975672349E-01
3L_14200587_SNP T A 0.3243 60 125 0.6937 4.2960296285966537E-01
3L_14200617_SNP A T 0.3989 75 113 0.7534 9.4028061593822254E-01
3L_14200694_SNP C A 0.2408 46 145 0.2674 6.2591608381631159E-01
3L_14200719_SNP C T 0.1692 33 162 0.9509 9.0930053306068725E-01
3L_14200886_SNP G C 0.4974 95 96 0.04825 8.9438106249950966E-02
3L_14200919_SNP G A 0.3568 66 119 0.02439 7.7470441823060371E-02
3L_14200944_SNP A G 0.07937 15 174 0.0006363 1.8849733538068924E-04
3L_14201102_SNP T C 0.2275 43 146 0.1612 2.6628529073502993E-01
3L_14201104_SNP C G 0.2903 54 132 0.4789 5.9765078720970277E-01
3L_14201185_SNP A G 0.05584 11 186 0.2021 1.0301812248548481E-01
3L_14201193_SNP C G 0.3789 72 118 0.7427 6.1911725940759177E-01
3L_14201199_SNP T A 0.4011 75 112 0.5992 4.4192677075728226E-01
3L_14201263_SNP T G 0.3443 63 120 0.8127 7.6152457839895160E-01
3L_14201266_SNP C T 0.3 54 126 0.9734 7.1398275626206220E-01
3L_14201267_SNP C T 0.2921 52 126 0.8707 8.2756409149712185E-01
3L_14201273_SNP T A 0.2912 53 129 0.7793 9.5884514899651752E-01
3L_14201275_DEL A AGACATA 0.2216 41 144 0.2666 4.3523772713755360E-01
3L_14201299_SNP T A 0.3464 62 117 0.1408 2.6247225796045703E-01
3L_14201344_SNP T C 0.3825 70 113 0.375 2.0163758097579187E-01
3L_14201365_SNP C G 0.3315 61 123 0.6023 2.7695200629149408E-01
3L_14201477_INS AA A 0.07979 15 173 0.02827 2.1028097711761573E-01
3L_14201625_SNP A G 0.1237 24 170 0.498 6.6668493272468210E-01
3L_14201630_SNP T C 0.1649 32 162 0.009232 1.0175423591002939E-02
3L_14201677_SNP T C 0.3545 67 122 0.01274 3.0095339445209604E-02
3L_14201858_SNP G C 0.3587 66 118 0.4857 5.1733743116113207E-01
3L_14201937_SNP A G 0.1632 31 159 0.06538 1.1716690939206553E-01
3L_14201953_SNP C G 0.05051 10 188 0.6865 7.1692062244055688E-01
3L_14202091_SNP G A 0.2193 41 146 0.255 1.7900882767510162E-01
3L_14202111_SNP T G 0.4033 73 108 0.5549 4.7524991385633375E-01
3L_14202151_INS TGTAT T 0.2802 51 131 0.9571 9.2972268242741340E-01
3L_14202172_SNP A G 0.1968 37 151 0.7979 8.1514912579888665E-01
3L_14202173_INS TACATATACA T 0.2 38 152 0.9196 9.7114063856255106E-01
3L_14202174_SNP C T 0.3026 59 136 0.2906 2.2779427351774828E-01
3L_14202188_SNP T C 0.1744 34 161 0.08168 4.5748952360796499E-02
3L_14202312_SNP T C 0.3209 60 127 0.7487 4.5624094572455232E-01
3L_14202372_SNP C G 0.4526 86 104 0.4959 7.0499157849558625E-01
3L_14202397_SNP A T 0.2391 44 140 0.5058 2.5284231234658938E-01
3L_14202429_SNP C T 0.3723 70 118 0.7581 5.4171700269563017E-01
3L_14202453_SNP T C 0.1356 24 153 0.9642 9.2486191725913436E-01
3L_14202464_SNP T G 0.06704 12 167 0.224 1.4551875034011641E-01
3L_14202466_SNP C T 0.2825 50 127 0.4031 2.6591255231755262E-01
3L_14202474_SNP G A 0.4888 87 91 0.3609 2.7658256648313428E-01
3L_14202478_SNP T G 0.3952 66 101 0.671 5.6494172032014722E-01
3L_14202482_SNP T G 0.0625 12 180 0.2206 4.1413010223986157E-01
3L_14202483_SNP A C 0.4104 71 102 0.4856 3.7294070399847357E-01
3L_14202492_SNP T G 0.4545 85 102 0.8205 6.9201321112357828E-01
3L_14202495_SNP T A 0.4497 85 104 0.7189 5.9097402108547348E-01
3L_14202496_SNP A G 0.06771 13 179 0.2012 1.1078173148807069E-01
3L_14202497_INS A ATGT 0.4503 86 105 0.7182 5.8800701915953213E-01
3L_14202498_SNP G A 0.06283 12 179 0.2382 1.4912544726827348E-01
3L_14202502_SNP T G 0.4541 84 101 0.6849 5.7683109411315669E-01
3L_14202505_INS A AGA 0.4526 86 104 0.8226 6.9681357386658060E-01
3L_14202507_MNP TAC GTA 0.4521 85 103 0.8983 7.7500513584609954E-01
3L_14202531_DEL T TGCACTCAATGTGCTATA 0.06349 12 177 0.228 1.3844957976956618E-01
3L_14202534_SNP C A 0.07514 13 160 0.5557 5.8999486156701253E-01
3L_14202550_SNP G A 0.06452 12 174 0.13 6.7561294403006192E-02
3L_14202552_SNP A G 0.06952 13 174 0.2005 1.0450775718567207E-01
3L_14202553_SNP G C 0.06486 12 173 0.2218 3.9817188676957438E-01
3L_14202558_SNP A G 0.3687 66 113 0.3502 2.1320655912053876E-01
3L_14202559_SNP T A 0.4566 79 94 0.5026 3.5006041578101454E-01
3L_14202572_INS C TCGTAT 0.3702 67 114 0.3615 2.3957568543637831E-01
3L_14202604_SNP A T 0.4813 90 97 0.544 4.2708408878720838E-01
3L_14202606_SNP T G 0.2903 54 132 0.4507 3.2028472804533503E-01
3L_14202611_SNP T C 0.0625 12 180 0.4536 5.0918417384318571E-01
3L_14202639_SNP T C 0.4815 91 98 0.4535 3.0384842560507463E-01
3L_14202657_SNP G A 0.4974 94 95 0.5289 3.7254810640591529E-01
3L_14202750_SNP T C 0.06633 13 183 0.3138 2.4174804993927046E-01
3L_14202751_SNP C A 0.2486 46 139 0.3656 4.4512860384342134E-01
3L_14202807_SNP T C 0.3194 61 130 0.7656 9.7925450516299029E-01
3L_14202828_SNP A G 0.2222 42 147 0.728 5.7588507645135611E-01
3L_14202866_SNP T G 0.05641 11 184 0.3505 2.5119999297491569E-01
3L_14202873_SNP T G 0.486 87 92 0.4575 3.2174155956687855E-01
3L_14202897_SNP A T 0.489 89 93 0.723 5.7258352794166600E-01
3L_14202917_SNP C G 0.3934 72 111 0.6273 8.0701210871292028E-01
3L_14202944_SNP A G 0.1875 36 156 0.9979 8.5111953612097135E-01
3L_14203005_INS TT T 0.2912 53 129 0.8761 9.3263154853695407E-01
3L_14203016_SNP A T 0.1066 21 176 0.07981 1.2373947589698953E-01
3L_14203050_SNP A T 0.2951 54 129 0.1925 3.1309295924375224E-01
3L_14203058_SNP T A 0.2941 55 132 0.3987 3.7310531739649555E-01
3L_14203064_SNP G T 0.3224 59 124 0.2595 3.9422107686534125E-01
3L_14203073_SNP C A 0.1105 21 169 0.08513 9.9383675727388154E-02
3L_14203074_SNP T C 0.09744 19 176 0.4881 5.5674846141331524E-01
3L_14203093_SNP G T 0.2158 41 149 0.2908 2.5864056202477392E-01
3L_14203094_SNP G C 0.2135 41 151 0.2802 2.5178103514042371E-01
3L_14203099_SNP A G 0.4301 80 106 0.7708 9.1074377308698562E-01
3L_14203104_SNP A C 0.2211 42 148 0.445 4.7219092298206833E-01
3L_14203159_SNP C T 0.1146 22 170 0.2142 2.4044947266849226E-01
3L_14203190_SNP C T 0.3298 62 126 0.1727 3.1157249467754056E-01
3L_14203302_SNP T G 0.4185 77 107 0.5412 6.0509801641534755E-01
3L_14203351_SNP A C 0.1947 37 153 0.6347 5.1759468899158056E-01
3L_14203390_SNP C G 0.05759 11 180 0.1454 8.9383862876093678E-02
3L_14203458_SNP T A 0.2527 47 139 0.2034 3.0429571919952680E-01
3L_14203477_SNP A T 0.3107 55 122 0.9368 8.8563380075612197E-01
3L_14203499_SNP A C 0.09574 18 170 0.4297 3.1333428850688327E-01
3L_14203586_SNP C T 0.467 85 97 0.8662 9.4409678905924588E-01
3L_14203596_SNP C T 0.4728 87 97 0.939 9.9312580900845804E-01
3L_14203597_SNP A T 0.1701 33 161 0.8851 8.2309500818524572E-01
3L_14203601_SNP T A 0.171 33 160 0.8613 8.0177455875844028E-01
3L_14203619_SNP G C 0.2292 44 148 0.4606 4.4668629050677355E-01
3L_14203640_SNP T A 0.1737 33 157 0.7711 7.6457923991981669E-01
3L_14203687_SNP G T 0.4368 83 107 0.3962 4.8498201182578871E-01
3L_14203700_SNP C A 0.2553 48 140 0.4891 4.6103605252645397E-01
3L_14203706_SNP G A 0.246 46 141 0.5372 5.1290432740840697E-01
3L_14203730_SNP A T 0.3421 65 125 0.8609 9.3455820666635236E-01
3L_14203748_SNP C T 0.3542 68 124 0.8782 8.9834310960082764E-01
3L_14203755_SNP A C 0.3422 64 123 0.7633 8.8000904258725376E-01
3L_14203838_SNP T A 0.3564 67 121 0.3462 5.2573705502687418E-01
3L_14203876_INS TT T 0.4457 78 97 0.986 7.3712120142086301E-01
3L_14203907_SNP G A 0.05076 10 187 0.6663 6.8228469301045447E-01
3L_14204021_SNP T G 0.288 55 136 0.9723 9.0169904985422800E-01
3L_14204080_SNP A T 0.4133 81 115 0.2156 2.5097117277937697E-01
3L_14204147_SNP T C 0.05128 10 185 0.262 1.4899521643127267E-01
3L_14204213_SNP T C 0.2581 48 138 0.2255 2.7043148579824494E-01
3L_14204274_SNP T A 0.1354 26 166 0.3173 3.3493770120622346E-01
3L_14204326_SNP C T 0.2135 41 151 0.09062 1.3359704006383011E-01
3L_14204336_DEL AG T 0.2222 42 147 0.1299 1.5818167465871380E-01
3L_14204344_SNP A G 0.3936 74 114 0.6656 7.3319642616627156E-01
3L_14204362_SNP T C 0.3069 58 131 0.2936 3.9847279188514906E-01
3L_14204365_SNP T A 0.2116 40 149 0.3395 3.2838025591785081E-01
3L_14204414_SNP T G 0.1421 26 157 0.01876 2.3214490154265452E-02
3L_14204427_SNP A C 0.07937 15 174 0.6564 6.4255481581838558E-01
3L_14204435_SNP T G 0.3022 55 127 0.2266 1.9159361808074438E-01
3L_14204437_SNP T G 0.05236 10 181 0.253 1.3892743238820504E-01
3L_14204445_SNP A T 0.07407 14 175 0.6266 5.9830959995333632E-01
3L_14204475_SNP A G 0.08377 16 175 0.5444 4.9741594721464344E-01
3L_14204478_SNP A G 0.0582 11 178 0.8536 8.3605683386454788E-01
3L_14204483_SNP C T 0.1538 28 154 0.371 3.6079485188159277E-01
3L_14204517_SNP A T 0.1562 30 162 0.9102 8.3106408189146252E-01
3L_14204522_SNP A T 0.09626 18 169 0.4159 3.5734148550229783E-01
3L_14204526_SNP C T 0.06316 12 178 0.9146 8.7838770618685325E-01
3L_14204532_SNP A T 0.3 54 126 0.4152 4.4028366801566376E-01
3L_14204538_SNP G A 0.2919 54 131 0.3719 4.0381473080207297E-01
3L_14204560_SNP T A 0.3098 57 127 0.34 4.1978778266038630E-01
3L_14204565_SNP A T 0.3102 58 129 0.3526 4.1787937991071533E-01
3L_14204566_SNP C T 0.3825 70 113 0.2448 2.9620979049740392E-01
3L_14204586_INS ATTTT A 0.1593 29 153 0.5682 3.5944186266482003E-01
3L_14204587_DEL G GTATCCCTACTGAATATTTATTTAAAAAGC 0.1467 27 157 0.724 7.4056273000218731E-01
3L_14204670_SNP T C 0.1333 26 169 0.5332 4.6387404020062850E-01
3L_14204912_SNP G A 0.4485 87 107 0.4732 5.1829214156642722E-01
3L_14204986_SNP A T 0.4271 82 110 0.4639 6.4202598842914349E-01
3L_14205225_SNP T G 0.2074 39 149 0.5865 8.0879151461394849E-01
3L_14205241_SNP A G 0.3925 73 113 0.7014 6.8223896657029925E-01
3L_14205284_SNP C T 0.2674 50 137 0.2826 2.6597013199360053E-01
3L_14205297_SNP T C 0.2135 41 151 0.7906 6.9041911921614874E-01
3L_14205309_SNP A G 0.2646 50 139 0.5289 6.0672967641668696E-01
3L_14205341_SNP A G 0.2292 44 148 0.6783 6.0345573579393852E-01
3L_14205348_SNP T A 0.2053 39 151 0.6934 5.8808396566528320E-01
3L_14205396_SNP C T 0.3514 65 120 0.6008 5.9008135898097569E-01
3L_14205402_SNP A G 0.2286 40 135 0.6901 7.1837755622752641E-01
3L_14205415_SNP A C 0.2541 46 135 0.4612 4.2752078022528750E-01
3L_14205456_SNP C T 0.2473 46 140 0.6199 5.3700824631309396E-01
3L_14205461_DEL T TCTT 0.3564 67 121 0.9231 8.8589786759251488E-01
3L_14205471_DEL T TTT 0.05051 10 188 0.2553 1.4656068531106525E-01
3L_14205515_SNP G A 0.2299 43 144 0.5686 4.5626318765637597E-01
3L_14205519_SNP C T 0.05025 10 189 0.2506 1.4359818555591009E-01
3L_14205526_SNP T G 0.4497 85 104 0.8094 9.1230412130793614E-01
3L_14205542_SNP T C 0.3866 75 119 0.4036 3.9033834785385491E-01
3L_14205557_SNP A G 0.3542 68 124 0.9395 9.7318073600446564E-01
3L_14205573_SNP A G 0.06667 13 182 0.3055 2.3376235857551697E-01
3L_14205580_SNP T C 0.05208 10 182 0.08765 3.8163993499892232E-02
3L_14205591_SNP A G 0.3455 66 125 0.9601 9.9211344390356726E-01
3L_14205610_SNP A C 0.4216 78 107 0.3843 3.0207519633363566E-01
3L_14205628_SNP C T 0.1823 35 157 0.7391 8.0553694907219164E-01
3L_14205638_SNP A G 0.2684 51 139 0.5141 4.8555566622331958E-01
3L_14205646_SNP A C 0.1224 24 172 0.1464 1.5094812733938157E-01
3L_14205658_SNP A C 0.1134 22 172 0.4791 4.5027936731368534E-01
3L_14205663_SNP G T 0.05528 11 188 0.2388 1.2751330812239670E-01
3L_14205679_SNP C G 0.3938 76 117 0.2841 2.8348576585349539E-01
3L_14205687_SNP T C 0.2526 49 145 0.6868 8.1041282134901760E-01
3L_14205710_SNP G A 0.2632 50 140 0.6053 5.8528217538318639E-01
3L_14205717_SNP A T 0.09694 19 177 0.9075 9.7134513959607327E-01
3L_14205720_SNP A C 0.3211 61 129 0.9832 9.1580769713728871E-01
3L_14205730_SNP G A 0.1179 23 172 0.04194 3.4182703544089491E-02
3L_14205739_SNP C T 0.3817 71 115 0.4735 5.2576417752818094E-01
3L_14205740_SNP T G 0.383 72 116 0.4332 5.0606867087879037E-01
3L_14205749_SNP T A 0.1237 24 170 0.04961 5.4515892177989918E-02
3L_14205757_SNP A G 0.4892 91 95 0.2118 1.9840267520709143E-01
3L_14205779_SNP A T 0.1719 33 159 0.5128 3.8847374504754562E-01
3L_14205789_SNP T A 0.114 22 171 0.04074 4.5466635408779446E-02
3L_14205795_SNP A T 0.2979 56 132 0.3934 5.0152077542641793E-01
3L_14205797_SNP T A 0.09184 18 178 0.3906 2.9137758354676957E-01
3L_14205804_SNP T G 0.1047 20 171 0.355 4.1510083501943307E-01
3L_14205821_SNP A T 0.08763 17 177 0.4208 3.0889028963390142E-01
3L_14205826_DEL T TTTTGTCTTTTGGCATTGTTTA 0.3016 57 132 0.5612 6.8462189863590384E-01
3L_14205850_SNP A T 0.3043 56 128 0.5993 7.0840928327707720E-01
3L_14205854_DEL T TT 0.2044 37 144 0.7733 8.0102470744070908E-01
3L_14205857_SNP G C 0.2989 55 129 0.4553 4.8439329802473052E-01
3L_14205862_SNP T C 0.1105 21 169 0.05802 7.8673952131427236E-02
3L_14205866_SNP A G 0.107 20 167 0.03825 5.3441102556700829E-02
3L_14205891_SNP T A 0.2759 48 126 0.7521 8.7004479795274225E-01
3L_14205903_SNP A T 0.3793 66 108 0.3357 2.8909861794296465E-01
3L_14205916_SNP A G 0.05435 10 174 0.3038 1.7067617192800932E-01
3L_14205927_SNP T A 0.09091 17 170 0.4548 3.4995211146669891E-01
3L_14205928_SNP C T 0.2686 47 128 0.472 5.7665302566666221E-01
3L_14205929_SNP G C 0.4847 79 84 0.3454 2.5558199704481188E-01
3L_14205934_SNP A T 0.2193 41 146 0.2351 1.9650128668841760E-01
3L_14205935_SNP T C 0.2742 51 135 0.5378 4.8068427061157337E-01
3L_14205942_SNP T G 0.3533 65 119 0.3617 2.5558750014528742E-01
3L_14205943_SNP T C 0.05699 11 182 0.6873 7.2817150635190486E-01
3L_14205944_SNP A G 0.3636 68 119 0.2554 2.1168346904436075E-01
3L_14205950_SNP A G 0.3617 68 120 0.2747 2.1806769970387541E-01
3L_14205955_SNP A G 0.2842 52 131 0.5366 6.6327955553629758E-01
3L_14205956_SNP T G 0.06218 12 181 0.8541 9.0902809052340983E-01
3L_14205991_SNP T G 0.1164 22 167 0.3461 2.9032312517728665E-01
3L_14206000_SNP C A 0.2531 41 121 0.9818 9.6130897644510571E-01
3L_14206001_SNP G A 0.2935 54 130 0.3704 4.4275961099128858E-01
3L_14206003_INS TGG T 0.0625 11 165 0.9485 9.2425319323874144E-01
3L_14206034_SNP T A 0.3 54 126 0.4993 5.7714292921026034E-01
3L_14206182_SNP C T 0.3089 59 132 0.3231 3.2723036370067371E-01
3L_14206195_SNP T C 0.2204 41 145 0.6148 5.3624666443185842E-01
3L_14206225_SNP T C 0.1378 27 169 0.3678 2.7846574982023409E-01
3L_14206273_SNP C T 0.3138 59 129 0.665 4.7330921397020731E-01
3L_14206339_SNP C T 0.2541 46 135 0.6931 5.7820047413889875E-01
3L_14206340_SNP A T 0.07345 13 164 0.5113 3.3677035955478474E-01
3L_14206349_SNP C A 0.05208 10 182 0.2987 1.2464049914598807E-01
3L_14206363_SNP T G 0.1414 27 164 0.1464 9.2110418328740118E-02
3L_14206365_DEL A AC 0.06667 13 182 0.8782 9.2659707639602951E-01
3L_14206371_SNP T A 0.4241 81 110 0.6111 6.2339423607025080E-01
3L_14206386_SNP T C 0.1399 27 166 0.148 9.2987285809348785E-02
3L_14206388_SNP T C 0.1414 27 164 0.1525 9.2952129247232507E-02
3L_14206391_DEL A AT 0.06566 13 185 0.8667 9.1581675842232335E-01
3L_14206399_SNP A G 0.3161 61 132 0.5497 4.3668854260299050E-01
3L_14206410_SNP G A 0.2328 44 145 0.4499 3.8928891785906861E-01
3L_14206414_SNP A C 0.05612 11 185 0.1951 2.1449070302522788E-01
3L_14206425_SNP C G 0.2812 45 115 0.4171 3.2331438730468509E-01
3L_14206426_SNP G A 0.07538 15 184 0.4002 2.5328158807723711E-01
3L_14206427_SNP C T 0.3936 74 114 0.2068 1.7155715856092812E-01
3L_14206435_SNP G A 0.2781 52 135 0.7448 6.7760911318857775E-01
3L_14206438_SNP A G 0.2328 44 145 0.5609 5.0766560421016438E-01
3L_14206444_SNP T G 0.2434 46 143 0.5262 4.5267588577181184E-01
3L_14206451_SNP A T 0.2204 41 145 0.7125 6.6189448369226067E-01
3L_14206470_SNP T A 0.2826 52 132 0.7166 5.8137733874943753E-01
3L_14206481_SNP T C 0.3207 59 125 0.9083 8.9846902534717443E-01
3L_14206483_SNP C A 0.3859 71 113 0.6864 6.6944307297049721E-01
3L_14206491_DEL G GGC 0.227 42 143 0.6228 5.6835015244849763E-01
3L_14206521_DEL G GT 0.06701 13 181 0.8416 8.8122169293506580E-01
3L_14206527_DEL C TCGT 0.0567 11 183 0.6525 6.4958939640460822E-01
3L_14206571_SNP G A 0.1458 28 164 0.1032 6.3285975293052507E-02
3L_14206579_SNP G A 0.07071 14 184 0.9627 9.4822110513453184E-01
3L_14206581_SNP C T 0.349 67 125 0.8963 8.7269373935678940E-01
3L_14206640_SNP G A 0.07614 15 182 0.02326 4.2176201583724544E-02
3L_14206705_INS GCG G 0.2024 34 134 0.4914 3.7837978381044524E-01
3L_14206709_SNP A G 0.07107 14 183 0.5226 5.6915696192159082E-01
3L_14206838_SNP T A 0.1895 36 154 0.5193 5.0611242408379131E-01
3L_14206839_SNP A C 0.1875 36 156 0.5666 5.6398132249035360E-01
3L_14206844_SNP A G 0.1737 33 157 0.619 4.7383688083540720E-01
3L_14206909_SNP C G 0.3438 66 126 0.3347 2.9890041165817594E-01
3L_14206930_SNP C T 0.4293 82 109 0.34 5.2655526829850041E-01
3L_14206968_DEL A AA 0.07035 14 185 0.9047 9.8364015688864326E-01
3L_14206977_SNP T C 0.06154 12 183 0.3583 3.2296420039617435E-01
3L_14206982_SNP T C 0.07035 14 185 0.9047 9.8364015688864326E-01
3L_14206994_SNP T C 0.2408 46 145 0.419 3.0405358171933650E-01
3L_14207000_DEL TTT T 0.2394 45 143 0.5264 3.9352391946747201E-01
3L_14207012_SNP T C 0.3403 65 126 0.6475 8.9168947723445569E-01
3L_14207025_SNP A G 0.06701 13 181 0.5565 7.4523553026592637E-01
3L_14207115_SNP C G 0.05584 11 186 0.7769 8.0727609297840575E-01
3L_14207150_SNP A G 0.05556 11 187 0.7548 8.2355409189742823E-01
3L_14207156_SNP C G 0.09137 18 179 0.904 9.2760915924036280E-01
3L_14207180_SNP G A 0.4947 93 95 0.9221 6.6582800009210708E-01
3L_14207209_SNP C T 0.06061 12 186 0.6545 6.6842566748005483E-01
3L_14207210_SNP A G 0.06061 12 186 0.6545 6.6842566748005483E-01
3L_14207213_SNP C T 0.2199 42 149 0.8666 7.6553818915707439E-01
3L_14207214_DEL G ATAT 0.05612 11 185 0.7733 8.4430113846510846E-01
3L_14207214_SNP A G 0.1722 31 149 0.6941 6.5263147370894048E-01
3L_14207235_SNP G A 0.171 33 160 0.998 8.3503827588818991E-01
3L_14207284_SNP C T 0.1897 37 158 0.9465 8.1945741166326258E-01
3L_14207312_SNP G T 0.05641 11 184 0.1832 1.9701020332606545E-01
3L_14207325_SNP C T 0.1632 31 159 0.774 6.5297886630782453E-01
3L_14207336_SNP A T 0.3333 62 124 0.8181 9.7763536792988259E-01
3L_14207347_SNP T A 0.1957 36 148 0.2191 3.4672327281995852E-01
3L_14207391_DEL A AAG 0.1852 35 154 0.4193 3.2322083882117003E-01
3L_14207396_SNP T A 0.1842 35 155 0.4445 3.4567696574570039E-01
3L_14207399_SNP G T 0.1453 26 153 0.5575 4.7858002195397820E-01
3L_14207405_SNP A T 0.1774 33 153 0.4494 3.7915796036777805E-01
3L_14207418_SNP A C 0.2406 45 142 0.3413 4.6325795115605317E-01
3L_14207423_SNP T C 0.2131 39 144 0.2214 3.1467163496214767E-01
3L_14207457_SNP G A 0.1979 37 150 0.2283 3.1811238761131932E-01
3L_14207491_SNP A C 0.369 69 118 0.8227 9.9686589960455207E-01
3L_14207508_SNP C T 0.4677 87 99 0.6019 6.5637399502790217E-01
3L_14207510_SNP G C 0.4706 88 99 0.6726 7.6894162937015298E-01
3L_14207524_SNP T C 0.05051 10 188 0.3289 3.4092536438348098E-01
3L_14207560_SNP G A 0.05128 10 185 0.9133 8.5134084984818414E-01
3L_14207650_SNP A G 0.05556 11 187 0.2647 1.0233651994013815E-01
3L_14207696_DEL TT T 0.1989 36 145 0.2186 1.7330428758454863E-01
3L_14207732_SNP A C 0.0804 16 183 0.5174 4.2883390915495356E-01
3L_14207777_SNP A T 0.3968 75 114 0.7511 8.9612596862878324E-01
3L_14207826_INS AA A 0.1534 29 160 0.4994 4.9697617831374230E-01
3L_14207898_SNP A G 0.1728 33 158 0.02599 5.1158034023998773E-02
3L_14207970_SNP C A 0.07107 14 183 0.6017 6.4073653076232784E-01
3L_14207978_SNP A C 0.1192 23 170 0.7723 9.0762341940317892E-01
3L_14207992_DEL A ATACATTTCAGTTACCTAAACAGCAATATAAAA 0.1466 28 163 0.7493 8.1305214396686798E-01
3L_14208027_SNP T A 0.2423 47 147 0.5372 5.4918469401252201E-01
3L_14208035_SNP G T 0.1295 25 168 0.7097 8.4925480249078245E-01
3L_14208040_SNP T C 0.1244 24 169 0.9124 9.7933043844814283E-01
3L_14208051_SNP T A 0.1289 25 169 0.692 8.2579697402046537E-01
3L_14208067_SNP C T 0.2435 47 146 0.5141 5.3177221476384040E-01
3L_14208107_SNP T C 0.1347 26 167 0.7631 9.4740796617747525E-01
3L_14208173_SNP A G 0.1244 24 169 0.5483 6.7334988510732885E-01
3L_14208176_SNP A T 0.1198 23 169 0.8186 9.2173445176178970E-01
3L_14208245_INS CC T 0.3109 60 133 0.1189 1.7594474816288186E-01
3L_14208356_SNP A G 0.1128 22 173 0.8894 8.0385614239899106E-01
3L_14208357_SNP A G 0.1192 23 170 0.5987 5.4652940750198642E-01
3L_14208379_SNP T C 0.1077 21 174 0.7037 6.0610912894272539E-01
3L_14208723_SNP A C 0.4974 95 96 0.6095 7.3855982280948629E-01
3L_14208740_SNP T C 0.101 20 178 0.07979 1.1512378282460622E-01
3L_14208741_SNP A G 0.1134 22 172 0.9377 5.6164218733887361E-01
3L_14208783_SNP T A 0.05584 11 186 0.4226 4.6637288508148622E-01
3L_14208846_SNP A T 0.2408 46 145 0.4213 6.1626797049052118E-01
3L_14208898_SNP T A 0.1526 29 161 0.4315 3.8519264506938355E-01
3L_14208935_SNP T A 0.1289 25 169 0.5365 4.8230837017234851E-01
3L_14208936_SNP A T 0.1289 25 169 0.5365 4.8230837017234851E-01
3L_14208941_INS TT T 0.1289 25 169 0.5365 4.8230837017234851E-01
3L_14208944_INS GG G 0.1244 24 169 0.599 5.4623942803883030E-01
3L_14208946_SNP C A 0.1289 25 169 0.5365 4.8230837017234851E-01
3L_14208948_INS ACCAGATGAT A 0.1295 25 168 0.5319 4.7831760616700003E-01
3L_14208952_SNP A T 0.1198 23 169 0.3749 3.1781626463399104E-01
3L_14208953_SNP T G 0.09137 18 179 0.6399 7.9878299719378076E-01
3L_14208954_SNP A G 0.08586 17 181 0.7185 9.2288071366768398E-01
3L_14208956_INS CC C 0.1237 24 170 0.5493 5.1105978695013032E-01
3L_14208960_SNP G A 0.1297 24 161 0.5513 5.5377078773059540E-01
3L_14208962_SNP A G 0.1192 23 170 0.664 6.1834935705011040E-01
3L_14208963_SNP T A 0.1237 24 170 0.5493 5.1105978695013032E-01
3L_14208965_SNP T G 0.1237 24 170 0.5493 5.1105978695013032E-01
3L_14208967_SNP G T 0.1152 22 169 0.7148 6.6579552616026128E-01
3L_14208968_INS TGAACTGAA T 0.1158 22 168 0.601 5.4112458978559586E-01
3L_14208970_INS AC A 0.07692 15 180 0.6481 8.7037977262318333E-01
3L_14208980_SNP T A 0.1518 29 162 0.6413 7.9447736569554184E-01
3L_14209041_SNP A C 0.3243 60 125 0.6219 5.0977679278655486E-01
3L_14209048_SNP A G 0.3069 58 131 0.7663 7.4271046239210059E-01
3L_14209053_SNP A G 0.1351 25 160 0.5575 5.1988127337342083E-01
3L_14209122_SNP C T 0.349 67 125 0.7959 6.9397596942609563E-01
3L_14209349_SNP T C 0.09231 18 177 0.8739 8.7744723279479331E-01
3L_14209389_SNP T C 0.1093 20 163 0.6017 7.3480679936353677E-01
3L_14209484_SNP T A 0.05051 10 188 0.4205 4.6687269706048173E-01
3L_14209567_SNP T G 0.05155 10 184 0.4031 4.2838367209505102E-01
3L_14209727_SNP T C 0.3262 61 126 0.9411 9.4231758999317428E-01
3L_14209739_SNP C G 0.07407 14 175 0.7237 7.2572449091802071E-01
3L_14209746_SNP C T 0.06736 13 180 0.6729 6.3396012316160588E-01
3L_14209760_MNP GGG TTC 0.06633 13 183 0.6819 6.4118201986915868E-01
3L_14209840_SNP G A 0.1531 30 166 0.7681 7.5676951571541051E-01
3L_14209856_SNP C T 0.2667 52 143 0.9394 9.4162924245129875E-01
3L_14209867_SNP C A 0.4737 90 100 0.3937 4.0102549922549258E-01
3L_14209870_SNP T C 0.2629 51 143 0.9443 9.4182320208585069E-01
3L_14209886_SNP T A 0.07179 14 181 0.4918 6.3111238576574114E-01
3L_14209912_SNP C T 0.2332 45 148 0.7838 7.6581905671513362E-01
3L_14209915_SNP C T 0.2371 46 148 0.8947 8.6320869181669346E-01
3L_14209939_SNP C T 0.2292 44 148 0.806 7.9981276340721397E-01
3L_14210321_SNP A G 0.1313 26 172 0.5649 6.0398027974029633E-01
3L_14210513_SNP T A 0.07772 15 178 0.7207 8.2941176430712693E-01
3L_14210514_INS AG A 0.07216 14 180 0.7634 8.1342755027633706E-01
3L_14210525_INS TT T 0.06771 13 179 0.5213 5.6999052890449242E-01
3L_14210541_SNP C A 0.07732 15 179 0.6725 7.3964738490343929E-01
3L_14210563_DEL G GCTTATAAAG 0.07937 15 174 0.6915 7.8811051710934055E-01
3L_14210624_SNP A G 0.05181 10 183 0.3284 3.8043605512757772E-01
3L_14210635_DEL G GTTCTCGGTTACTAG 0.1897 37 158 0.9978 8.1380114773598167E-01
3L_14210674_SNP T C 0.1892 35 150 0.9784 7.7232521142371446E-01
3L_14210678_INS TT T 0.1967 36 147 0.9711 7.9740780512599563E-01
3L_14210680_SNP G T 0.2295 42 141 0.9781 9.8306496309202096E-01
3L_14210684_SNP A C 0.1902 35 149 0.954 8.3832986359664441E-01
3L_14210744_SNP C A 0.445 85 106 0.5689 6.3488306615295209E-01
3L_14210805_SNP C G 0.1406 27 165 0.6751 6.9210072390997279E-01
3L_14210825_SNP A T 0.1134 22 172 0.9157 9.6991066378542590E-01
3L_14210838_SNP A T 0.4348 80 104 0.6992 6.7598321295282027E-01
3L_14210876_SNP A G 0.1968 37 151 0.9799 9.5685714226925023E-01
3L_14210889_SNP T G 0.2032 38 149 0.9549 9.8177394803379603E-01
3L_14210945_INS TCT T 0.1152 22 169 0.559 3.8295066471651551E-01
3L_14211026_SNP T A 0.1969 38 155 0.7449 7.7253785577447143E-01
3L_14211112_INS ACGTTGT A 0.1615 31 161 0.4172 3.4848510914278252E-01
3L_14211177_SNP C A 0.4162 77 108 0.9144 9.7581035401209071E-01
3L_14211296_SNP G A 0.05051 10 188 0.3805 4.3084478011241445E-01
3L_14211686_SNP C T 0.2667 52 143 0.6839 6.3874273791369340E-01
3L_14211701_SNP A T 0.2656 51 141 0.8028 8.1618076803648665E-01
3L_14211914_SNP C T 0.07692 15 180 0.5902 7.1296453021407369E-01
3L_14212119_SNP G A 0.2684 51 139 0.3756 4.0280106496069368E-01
3L_14212150_SNP C A 0.3161 61 132 0.4403 4.2375832649501211E-01
3L_14212183_SNP G A 0.06091 12 185 0.6648 7.0184581529776746E-01
3L_14212249_SNP G A 0.2113 41 153 0.4648 3.9817662609955351E-01
3L_14212282_SNP G C 0.05128 10 185 0.8756 7.5224988031483209E-01
3L_14212388_SNP A T 0.1871 32 139 0.3454 4.2917879958361249E-01
3L_14212392_SNP A C 0.07732 15 179 0.5748 4.8682618942575007E-01
3L_14212393_INS GGT A 0.1551 29 158 0.8154 9.6293843328054374E-01
3L_14212395_SNP G C 0.1459 27 158 0.6981 8.4304350280344864E-01
3L_14212401_SNP C T 0.1771 34 158 0.4982 5.8169517328471487E-01
3L_14212402_SNP C A 0.1746 33 156 0.4756 5.4772254919678098E-01
3L_14212407_SNP C T 0.173 32 153 0.463 5.2681294733773254E-01
3L_14212408_SNP A G 0.1684 32 158 0.4125 4.6977226520029847E-01
3L_14212429_SNP T C 0.1684 32 158 0.4116 4.7125498690134593E-01
3L_14212441_SNP A C 0.1675 32 159 0.4131 4.9780979257653479E-01
3L_14212451_SNP A C 0.1658 31 156 0.4043 3.2012534663872116E-01
3L_14212464_SNP G C 0.1579 30 160 0.5901 4.9166423427102879E-01
3L_14212465_SNP G A 0.1658 31 156 0.4562 3.9865583647239600E-01
3L_14212481_SNP T A 0.1728 33 158 0.3919 3.3344613337223106E-01
3L_14212532_SNP C T 0.1832 35 156 0.3579 3.9256003549728180E-01
3L_14212534_SNP A T 0.1746 33 156 0.5821 6.3077199941784956E-01
3L_14212535_SNP T C 0.1809 34 154 0.2712 3.0515198015863865E-01
3L_14212569_SNP G T 0.1865 36 157 0.3175 3.7123983173709618E-01
3L_14212573_SNP T C 0.2165 42 152 0.9847 8.6463459519894070E-01
3L_14212583_INS ACATA A 0.1436 28 167 0.2802 3.1027868739025422E-01
3L_14212601_SNP A G 0.1385 27 168 0.337 3.6294954591248396E-01
3L_14212615_SNP C A 0.164 31 158 0.4986 5.6098531245389593E-01
3L_14212769_SNP C T 0.06186 12 182 0.9519 9.1017812357359507E-01
3L_14212770_SNP T C 0.06349 12 177 0.9551 9.1235308081120847E-01
3L_14212785_SNP A G 0.05236 10 181 0.2307 2.6886930587579694E-01
3L_14213049_SNP T A 0.06061 12 186 0.283 1.4152906856846192E-01
3L_14213213_SNP G A 0.1907 37 157 0.7582 9.4951661062318360E-01
3L_14213218_SNP C G 0.1823 35 157 0.9632 7.5585541576540693E-01
3L_14213219_SNP C T 0.178 34 157 0.951 7.4518721651096254E-01
3L_14213259_SNP A T 0.06061 12 186 0.5314 5.8876796162380940E-01
3L_14213260_SNP T C 0.06061 12 186 0.5314 5.8876796162380940E-01
3L_14213283_SNP G C 0.4789 91 99 0.5614 6.4444047075448285E-01
3L_14213418_SNP C A 0.05641 11 184 0.5974 7.8820630794569957E-01
3L_14213425_SNP C A 0.4918 90 93 0.3623 6.3910469707349393E-01
3L_14213483_SNP T A 0.07254 14 179 0.6224 7.2770952095517905E-01
3L_14213508_SNP T G 0.1693 32 157 0.4865 5.3955473066266257E-01
3L_14213509_SNP A G 0.3661 67 116 0.5735 9.3914480992097127E-01
3L_14213560_SNP C A 0.3784 70 115 0.5282 6.6645321358653220E-01
3L_14213579_DEL TT T 0.3898 69 108 0.6636 9.9393048536428774E-01
3L_14213602_MNP AAG TCT 0.3889 70 110 0.2711 5.5190361533016918E-01
3L_14213631_SNP T C 0.3588 61 109 0.3845 6.4700762973871417E-01
3L_14213660_DEL G GCCTCTTTAAAAATCAAG 0.06599 13 184 0.6226 7.7650792396173474E-01
3L_14213688_SNP A T 0.3704 70 119 0.5664 8.2521012954067019E-01
3L_14213707_SNP A C 0.35 63 117 0.3826 6.6270813926203187E-01
3L_14213771_SNP C T 0.06736 13 180 0.3309 3.6199182616308212E-01
3L_14213910_SNP T G 0.1282 25 170 0.4467 5.6744508238292979E-01
3L_14213957_INS AA A 0.1734 30 143 0.7725 7.2727345152167899E-01
3L_14213985_INS CCT G 0.05102 10 186 0.9033 7.9303546265050517E-01
3L_14214067_SNP G A 0.1606 31 162 0.594 5.6718788481291382E-01
3L_14214073_SNP T C 0.4712 90 101 0.9342 6.9620778848852161E-01
3L_14214084_SNP T C 0.1616 32 166 0.7394 5.8229948271700005E-01
3L_14214190_SNP A G 0.07143 14 182 0.3604 4.4298938425272816E-01
3L_14214255_SNP A C 0.1487 29 166 0.9118 7.6452939326452052E-01
3L_14214317_SNP A T 0.1376 26 163 0.3863 2.1714910360972728E-01
3L_14214319_SNP A G 0.4096 77 111 0.8907 7.7675443350271189E-01
3L_14214488_DEL T TCT 0.3571 60 108 0.8668 8.2987337748482570E-01
3L_14214606_SNP G A 0.3743 70 117 0.8585 9.2943799382681136E-01
3L_14214684_INS AAAGCTTA A 0.3102 58 129 0.6425 7.7119653660206677E-01
3L_14214715_INS TAAAAT T 0.3481 63 118 0.6479 9.0390007183649845E-01
3L_14214756_SNP T A 0.3591 65 116 0.7882 9.5115946315770117E-01
3L_14214801_SNP C T 0.1505 28 158 0.9594 7.2392703031556438E-01
3L_14214806_SNP T A 0.4743 83 92 0.3729 5.2877967521010694E-01
3L_14214812_SNP A T 0.1514 28 157 0.3932 4.7649179075861858E-01
3L_14214837_SNP T G 0.1604 30 157 0.3923 5.0726081670637191E-01
3L_14214843_SNP T C 0.1489 28 160 0.7049 8.4191028224545583E-01
3L_14214852_SNP T A 0.1872 35 152 0.8445 9.9539143183499712E-01
3L_14214876_SNP T A 0.457 85 101 0.6203 8.1360645942866761E-01
3L_14214896_SNP C T 0.3797 71 116 0.231 4.3898644843967805E-01
3L_14214902_SNP T C 0.3797 71 116 0.2275 4.5732162426817036E-01
3L_14214918_SNP C T 0.1675 33 164 0.7764 9.0109144073758585E-01
3L_14214922_SNP T A 0.1523 30 167 0.9983 9.8351550443711944E-01
3L_14214935_SNP G C 0.1582 31 165 0.7047 8.3364253526781917E-01
3L_14214954_SNP G C 0.1134 22 172 0.7567 9.2908208048297347E-01
3L_14214969_INS TAT T 0.1667 31 155 0.4922 5.8513587286516433E-01
3L_14214974_SNP T C 0.1503 29 164 0.9546 8.3095084051420853E-01
3L_14214977_SNP G C 0.1842 35 155 0.4183 6.0896699898317674E-01
3L_14214984_DEL T GTTGTAA 0.148 29 167 0.9295 8.5875925298149158E-01
3L_14214996_DEL C TCACT 0.148 29 167 0.9295 8.5875925298149158E-01
3L_14215063_SNP C T 0.349 67 125 0.8915 9.4867274858170814E-01
3L_14215077_SNP T C 0.1436 28 167 0.6228 4.3259596866744343E-01
3L_14215091_SNP T C 0.1939 38 158 0.9561 7.4194816460696200E-01
3L_14215096_SNP C T 0.366 71 123 0.7335 6.1123644013855283E-01
3L_14215306_SNP A G 0.1158 22 168 0.3389 3.8446913085385059E-01
3L_14215308_SNP T G 0.2258 42 144 0.4226 5.1519069029251208E-01
3L_14215326_DEL TT T 0.4213 75 103 0.5815 7.5314096512279871E-01
3L_14215338_SNP G T 0.4078 73 106 0.2741 4.8736063525368123E-01
3L_14215343_SNP T A 0.4044 74 109 0.557 7.7241207677673573E-01
3L_14215347_DEL TTGATAA T 0.4011 73 109 0.5205 7.1006983669668955E-01
3L_14215360_SNP C T 0.3944 71 109 0.4889 6.8056015043444029E-01
3L_14215371_SNP G T 0.4022 72 107 0.5307 7.3904785121497008E-01
3L_14215389_SNP A T 0.4235 72 98 0.5854 8.5854488501901971E-01
3L_14215405_SNP A T 0.3784 70 115 0.4623 7.3601255687954859E-01
3L_14215448_SNP C T 0.09375 18 174 0.9217 7.2597164438802797E-01
3L_14215451_SNP A G 0.4309 78 103 0.6843 9.3116987432855314E-01
3L_14215473_SNP T C 0.1015 20 177 0.9905 6.6980872194885177E-01
3L_14215541_SNP T A 0.1503 29 164 0.8936 8.5342106262397910E-01
3L_14215563_SNP C A 0.1458 28 164 0.9712 8.4353610885507424E-01
3L_14215571_SNP A C 0.1186 23 171 0.8211 6.5894728571136496E-01
3L_14215576_SNP G C 0.1146 22 170 0.8355 6.7861947318760518E-01
3L_14215702_SNP T C 0.09184 18 178 0.4982 7.0914828857577761E-01
3L_14215710_SNP T G 0.4686 82 93 0.7494 5.9642798633287364E-01
3L_14215711_SNP T A 0.4865 90 95 0.8988 8.0570662367702128E-01
3L_14215755_SNP C G 0.09278 18 176 0.4409 4.9382821515669351E-01
3L_14215910_SNP T A 0.2316 44 146 0.9666 9.6810645802956186E-01
3L_14216465_SNP C G 0.08718 17 178 0.584 4.2589264029923213E-01
3L_14216507_SNP A G 0.05155 10 184 0.08459 1.6407033139091354E-01
3L_14216558_SNP T C 0.2872 56 139 0.7681 9.8579116027646640E-01
3L_14216562_SNP G C 0.276 53 139 0.9363 8.2921794234512036E-01
3L_14216606_SNP G C 0.2135 41 151 0.7238 5.8051444603650715E-01
3L_14216612_SNP C T 0.2304 44 147 0.9001 8.2959641385177529E-01
3L_14216707_SNP A C 0.3789 72 118 0.5624 8.7919589639115114E-01
3L_14216881_SNP G A 0.3438 66 126 0.3933 5.4100869259749440E-01
3L_14216956_SNP G A 0.2113 41 153 0.5955 8.4089211348768433E-01
3L_14216958_SNP G T 0.232 45 149 0.8548 8.9821941746239808E-01
3L_14217037_SNP A G 0.2424 40 125 0.3154 4.6338755376147056E-01
3L_14217040_SNP G A 0.2484 40 121 0.2381 3.4672407140984374E-01
3L_14217072_SNP C T 0.2368 45 145 0.9902 7.2284556508570974E-01
3L_14217123_SNP C T 0.2383 46 147 0.739 9.5824759046962882E-01
3L_14217209_SNP G T 0.2092 41 155 0.7687 8.6029444809955291E-01
3L_14217210_SNP A C 0.1224 24 172 0.9973 8.1124135890053994E-01
3L_14217263_SNP T C 0.4093 79 114 0.4523 6.5874692701414306E-01
3L_14217283_SNP C A 0.381 72 117 0.4739 5.8677707588945904E-01
3L_14217342_SNP A G 0.2474 48 146 0.8459 9.4691440281575501E-01
3L_14217354_SNP A G 0.2526 49 145 0.7787 8.3055456239735759E-01
3L_14217357_SNP C T 0.25 49 147 0.8179 9.0216281321722080E-01
3L_14217388_SNP A C 0.09694 19 177 0.4553 5.6737205553063630E-01
3L_14217395_SNP T C 0.2947 56 134 0.6451 7.5580154917742171E-01
3L_14217653_SNP C T 0.1523 30 167 0.5623 6.4680553642795524E-01
3L_14217656_SNP A T 0.148 29 167 0.5427 7.2053235997051712E-01
3L_14217775_SNP C T 0.1295 25 168 0.633 4.9121609290537149E-01
3L_14217906_SNP C T 0.4127 78 111 0.9919 7.7170990616499391E-01
3L_14217963_SNP T C 0.2865 55 137 0.4486 4.1907422560638852E-01
3L_14218012_SNP T A 0.09794 19 175 0.8169 8.1482537909804598E-01
3L_14218102_SNP C T 0.3371 60 118 0.9745 7.4883488477341176E-01
3L_14218282_SNP G A 0.1304 24 160 0.7285 7.1954030298265570E-01
3L_14218308_SNP A C 0.05946 11 174 0.3565 3.6084595057096214E-01
3L_14218325_SNP G T 0.3296 59 120 0.7666 6.7183658531665813E-01
3L_14218367_SNP C T 0.1771 31 144 0.8838 7.7792204855688063E-01
3L_14218417_SNP A C 0.1515 25 140 0.9888 8.4202011116880537E-01
3L_14218543_SNP C T 0.3523 68 125 0.6566 6.4238361456372073E-01
3L_14218626_SNP C T 0.4628 87 101 0.5225 5.5116386289075681E-01
3L_14218651_SNP C T 0.4032 75 111 0.3926 4.3095667953235306E-01
3L_14218960_SNP T C 0.4712 90 101 0.634 6.8493893868608580E-01
3L_14218997_SNP C T 0.4115 79 113 0.801 8.0344465278252342E-01
3L_14219001_SNP A G 0.3557 69 125 0.4587 4.9217728998117549E-01
3L_14219002_SNP C T 0.3842 73 117 0.6611 6.9050656360409102E-01
3L_14219011_SNP G A 0.3918 76 118 0.7953 7.6880771849687812E-01
3L_14219035_SNP T C 0.4053 77 113 0.6523 7.1074932581293315E-01
3L_14219104_SNP A C 0.4974 95 96 0.8078 9.9935812976363148E-01
3L_14219108_SNP C T 0.4948 95 97 0.8232 9.6558616837975508E-01
3L_14219125_SNP A G 0.1979 38 154 0.9832 9.8779362168351803E-01
3L_14219176_SNP A G 0.05025 10 189 0.6151 5.5888855881116994E-01
3L_14219511_INS GAG G 0.1481 28 161 0.3453 4.5470871727042628E-01
3L_14219514_SNP T C 0.06701 13 181 0.89 8.3877048363604123E-01
3L_14219616_SNP C T 0.2827 54 137 0.4935 6.0695029311301862E-01
3L_14219627_SNP T C 0.1574 31 166 0.3001 2.7696267658949036E-01
3L_14219632_DEL G CTA 0.1347 26 167 0.434 4.0030393770573169E-01
3L_14219716_SNP G A 0.1117 22 175 0.798 6.9653699303928884E-01
3L_14219766_SNP G C 0.1212 24 174 0.8739 6.4899643259231721E-01
3L_14219854_SNP G A 0.125 24 168 0.8898 8.1233551115785041E-01
3L_14219864_SNP G A 0.1421 27 163 0.4112 2.5345838200820348E-01
3L_14219866_SNP G A 0.1571 30 161 0.5573 6.3766158925641858E-01
3L_14219867_SNP T C 0.1562 30 162 0.5606 6.3978595086124912E-01
3L_14219878_SNP G T 0.1667 29 145 0.2435 2.8965281636341811E-01
3L_14219885_SNP A T 0.1761 31 145 0.7424 7.5960174865246943E-01
3L_14219896_SNP A C 0.1394 23 142 0.9093 9.4714795214082970E-01
3L_14219901_SNP C T 0.1628 28 144 0.7131 7.7602123116026100E-01
3L_14219908_SNP A G 0.1686 29 143 0.6974 7.5359087070646025E-01
3L_14219989_SNP G T 0.179 29 133 0.6259 6.4523020362669747E-01
3L_14220016_SNP C A 0.1818 30 135 0.631 6.8713246499235969E-01
3L_14220048_SNP T G 0.1444 27 160 0.8504 8.6758019809670561E-01
3L_14220054_SNP T G 0.3022 55 127 0.6654 5.7330643455699859E-01
3L_14220060_SNP A C 0.3 54 126 0.781 8.3794503162144640E-01
3L_14220096_SNP T A 0.2957 55 131 0.6385 6.6637283436409755E-01
3L_14220103_SNP G C 0.2717 50 134 0.5936 6.0379548675540495E-01
3L_14220111_SNP A T 0.2926 55 133 0.7705 7.9263350630785290E-01
3L_14220118_SNP T C 0.2979 56 132 0.4888 5.1199903077698661E-01
3L_14220222_SNP G T 0.05128 10 185 0.1918 3.1630734679580064E-01
3L_14220283_SNP T C 0.2789 53 137 0.6446 6.5503200251591409E-01
3L_14220330_SNP C T 0.25 48 144 0.7547 7.7070181208403832E-01
3L_14220354_SNP G A 0.2615 51 144 0.7391 9.6728253917159235E-01
3L_14220372_SNP G A 0.06 12 188 0.1849 1.4296573422536640E-01
3L_14220519_SNP C T 0.09 18 182 0.5299 4.6863084552014822E-01
3L_14220524_SNP A C 0.07614 15 182 0.7918 8.2739963716588705E-01
3L_14220622_DEL GA CTCT 0.328 61 125 0.442 3.0438151985241313E-01
3L_14220628_SNP G C 0.06061 12 186 0.2949 3.1832521080836207E-01
3L_14220717_SNP T C 0.132 26 171 0.9012 9.4491809818758588E-01
3L_14220766_SNP C T 0.2199 42 149 0.6916 8.5684457723583418E-01
3L_14220774_SNP C T 0.4105 78 112 0.5666 5.9749357778439360E-01
3L_14220777_SNP A G 0.1649 32 162 0.1283 1.9058668824745317E-01
3L_14220780_SNP A G 0.2169 41 148 0.6316 7.5613213630328224E-01
3L_14220822_SNP C T 0.148 29 167 0.8374 7.0963249072381906E-01
3L_14220868_SNP T C 0.2751 52 137 0.6661 5.8801330341916658E-01
3L_14220873_SNP T C 0.2565 49 142 0.7151 6.8690613410434831E-01
3L_14220874_SNP A G 0.4674 86 98 0.2346 3.5517139130652842E-01
3L_14220930_SNP A G 0.4847 95 101 0.3145 4.0799088891654356E-01
3L_14220937_SNP C A 0.4821 94 101 0.3718 4.7448789225417587E-01
3L_14220942_DEL T GGAATAGCGCA 0.4712 90 101 0.2872 2.6505612255265254E-01
3L_14220982_SNP T C 0.05641 11 184 0.4018 4.5358688651967471E-01
3L_14220990_SNP G T 0.3109 60 133 0.6361 5.5143987910530168E-01
3L_14221032_SNP T C 0.05102 10 186 0.7228 6.0256294590970261E-01
3L_14221033_SNP G C 0.07692 15 180 0.6268 9.2418419775697480E-01
3L_14221060_SNP A T 0.4787 90 98 0.6314 6.7820668840574205E-01
3L_14221088_SNP G A 0.07143 14 182 0.9243 9.6383366327022180E-01
3L_14221158_SNP G A 0.4188 80 111 0.4648 4.8689768996185656E-01
3L_14221191_SNP C G 0.1061 21 177 0.4769 3.5076115410774589E-01
3L_14221218_DEL C CAGAAACC 0.3842 73 117 0.2944 2.4436864590986729E-01
3L_14221244_SNP C G 0.05528 11 188 0.7152 6.7858252470609548E-01
3L_14221263_SNP G C 0.0603 12 187 0.6715 6.6547658472901183E-01
3L_14221316_INS TC T 0.3886 75 118 0.3356 3.0565621128275666E-01
3L_14221352_SNP A G 0.4468 84 104 0.2178 1.9292681486412899E-01
3L_14221379_SNP A G 0.055 11 189 0.7071 7.0887590622526642E-01
3L_14221389_SNP T C 0.05528 11 188 0.7224 7.2423393181923412E-01
3L_14221427_SNP G T 0.4213 75 103 0.3187 2.5545200212732200E-01
3L_14221429_SNP A T 0.4302 77 102 0.2494 2.3702344213564719E-01
3L_14221430_SNP T A 0.4309 78 103 0.2286 2.1432808196489583E-01
3L_14221435_SNP T G 0.467 85 97 0.1138 8.2028150425957999E-02
3L_14221438_SNP G T 0.4511 83 101 0.1904 1.6440020006116851E-01
3L_14221439_SNP T A 0.4492 84 103 0.1777 1.4859236348658644E-01
3L_14221442_MNP AGC TTG 0.4468 84 104 0.1804 1.5255159834605825E-01
3L_14221461_SNP A C 0.4946 92 94 0.1367 1.4397671056132411E-01
3L_14221462_SNP T A 0.4918 90 93 0.1301 1.5447192027004908E-01
3L_14221477_SNP T A 0.2604 50 142 0.3644 3.2091995332786549E-01
3L_14221489_SNP G A 0.1762 34 159 0.361 3.9279109650975275E-01
3L_14221490_SNP T C 0.4869 93 98 0.2181 2.6247858223907439E-01
3L_14221497_INS ATAGTATAGTATAGTATATATATAGTATA T 0.05556 11 187 0.2461 2.9848683353693628E-01
3L_14221502_SNP T C 0.2642 51 142 0.5653 6.6316062521462982E-01
3L_14221515_SNP T C 0.201 39 155 0.4099 3.3550985365780284E-01
3L_14221642_SNP T G 0.3743 70 117 0.1861 1.9102530647921889E-01
3L_14221716_SNP A G 0.3632 69 121 0.301 3.2333131119822300E-01
3L_14221903_SNP G C 0.1364 27 171 0.9283 9.1359706715853939E-01
3L_14222220_SNP C T 0.1675 33 164 0.916 9.8958762829006508E-01
3L_14222280_SNP A C 0.3212 62 131 0.597 7.0945710710394383E-01
3L_14222309_SNP T G 0.3077 60 135 0.9376 8.3168913765987140E-01
3L_14222338_SNP C T 0.2656 51 141 0.8706 8.9622700461349125E-01
3L_14222339_SNP C A 0.2565 49 142 0.7507 9.4744224718963932E-01
3L_14222341_SNP A G 0.3057 59 134 0.9556 9.0020254176815551E-01
3L_14222344_SNP A T 0.2684 51 139 0.82 9.9458538421977727E-01
3L_14222351_SNP A T 0.3194 61 130 0.9171 8.9562757450722308E-01
3L_14222430_SNP T G 0.4301 83 110 0.5865 6.1226262319694857E-01
3L_14222440_SNP T G 0.3918 76 118 0.6361 5.7605174333812559E-01
3L_14222444_SNP A G 0.3842 73 117 0.5575 4.5155403380209558E-01
3L_14222449_SNP C T 0.2618 50 141 0.951 8.0495726352852104E-01
3L_14222500_SNP G A 0.4031 77 114 0.8195 7.0617884903558448E-01
3L_14222595_SNP T A 0.2732 53 141 0.9188 9.9139842592497107E-01
3L_14222598_SNP T C 0.2732 53 141 0.9188 9.9139842592497107E-01
3L_14222699_SNP T C 0.2604 50 142 0.8108 7.3044246670162449E-01
3L_14222774_SNP C G 0.2888 54 133 0.8054 6.9547774441543986E-01
3L_14222787_SNP A C 0.2895 55 135 0.6529 6.3626666831381995E-01
3L_14222822_SNP A G 0.4508 87 106 0.4163 4.1693692713170316E-01
3L_14222831_SNP C G 0.241 47 148 0.1254 1.1965913249855209E-01
3L_14222836_INS AAAA A 0.2865 55 137 0.5591 5.3152054304654373E-01
3L_14222838_SNP T G 0.2804 53 136 0.5683 5.5405254714994245E-01
3L_14222854_SNP C T 0.4947 94 96 0.631 6.6403049124124269E-01
3L_14222858_SNP A C 0.2804 53 136 0.6274 5.7932419686716263E-01
3L_14222945_SNP C T 0.065 13 187 0.3769 4.4204320706352385E-01
3L_14223002_SNP A G 0.356 68 123 0.3781 3.5880527278635588E-01
3L_14223046_SNP G C 0.3594 69 123 0.412 4.1276958231008232E-01
3L_14223102_SNP T C 0.06566 13 185 0.9987 9.6752771321541864E-01
3L_14223108_INS ACATA A 0.422 73 100 0.4488 4.1576028524304964E-01
3L_14223225_SNP A C 0.06566 13 185 0.9653 9.5952715531385091E-01
3L_14223425_SNP A T 0.241 47 148 0.9127 9.0819831336710666E-01
3L_14223465_INS T TGAATGCT 0.2789 53 137 0.9515 9.8028700114235012E-01
3L_14223481_INS A AGA 0.2577 50 144 0.9818 9.6234915056078385E-01
3L_14223509_SNP G C 0.366 71 123 0.7459 7.0729913849412029E-01
3L_14223510_SNP T G 0.2487 48 145 0.9656 9.6407209737123700E-01
3L_14223513_SNP A T 0.2487 48 145 0.9645 9.6404431034610150E-01
3L_14223518_SNP A G 0.3505 68 126 0.7768 8.0343068506613580E-01
3L_14223526_INS A AA 0.3505 68 126 0.7768 8.0343068506613580E-01
3L_14223528_SNP G A 0.07107 14 183 0.9111 9.2433115974372748E-01
3L_14223530_SNP A C 0.3523 68 125 0.8081 8.8730158412708027E-01
3L_14223532_INS A AGACTAAAGTGGT 0.3505 68 126 0.8747 9.7805802121532270E-01
3L_14223541_SNP A T 0.352 69 127 0.9194 9.8976157124615805E-01
3L_14223548_SNP C A 0.3438 66 126 0.9891 9.7112505535183957E-01
3L_14223550_INS A AA 0.352 69 127 0.9194 9.8976157124615805E-01
3L_14223552_SNP A G 0.3538 69 126 0.9162 9.9109708268807817E-01
3L_14223555_SNP T G 0.359 70 125 0.8312 9.1152198432887721E-01
3L_14223557_SNP A G 0.352 69 127 0.9194 9.8976157124615805E-01
3L_14223558_SNP T A 0.352 69 127 0.9194 9.8976157124615805E-01
3L_14223564_SNP T G 0.3594 69 123 0.8699 8.5638398970353502E-01
3L_14223578_DEL CAGTTTGTAGAGTTTGTGA T 0.3646 70 122 0.8114 8.9994425770707909E-01
3L_14223602_SNP A T 0.2751 52 137 0.6233 5.5933485274259731E-01
3L_14223605_SNP T G 0.3632 69 121 0.8236 9.2314918607640084E-01
3L_14223635_SNP T A 0.3608 70 124 0.8749 9.5513662604307425E-01
3L_14223640_SNP G A 0.2741 54 143 0.9663 9.3517635159493306E-01
3L_14223641_SNP C T 0.3627 70 123 0.8376 9.1378814641798711E-01
3L_14223643_SNP A T 0.3542 68 124 0.7759 8.5153241544846392E-01
3L_14223656_SNP G A 0.2887 56 138 0.79 9.6436459244362105E-01
3L_14223671_INS T TAT 0.3557 69 125 0.8945 9.9254142456187766E-01
3L_14223698_SNP G T 0.05641 11 184 0.4172 3.4309597364489464E-01
3L_14223723_DEL TT T 0.3041 59 135 0.9952 9.4827269370806599E-01
3L_14223727_MNP GAG ATA 0.3041 59 135 0.9952 9.4827269370806599E-01
3L_14223743_DEL TC T 0.3316 64 129 0.8727 9.0044936417454091E-01
3L_14223749_SNP C T 0.3282 64 131 0.9155 9.6612325637674035E-01
3L_14223878_SNP T C 0.3204 58 123 0.972 8.9768470546516210E-01
3L_14223887_SNP A G 0.3508 67 124 0.9708 9.5226222088245760E-01
3L_14223923_SNP C T 0.09896 19 173 0.8824 9.9440230261205387E-01
3L_14223941_SNP A G 0.2332 45 148 0.5249 5.9565621960478388E-01
3L_14223944_SNP A C 0.4641 84 97 0.8173 8.9329973874178437E-01
3L_14223953_SNP G C 0.4421 84 106 0.8025 7.4702794153942120E-01
3L_14224124_SNP T A 0.4511 83 101 0.9349 9.3616958907131465E-01
3L_14224208_SNP C T 0.2031 39 153 0.9889 9.4500534862001395E-01
3L_14224389_SNP T C 0.3679 71 122 0.5314 6.0318395399381730E-01
3L_14224395_SNP T G 0.2545 42 123 0.4006 4.3334858003485288E-01
3L_14224404_SNP C G 0.3731 72 121 0.4711 5.0097870556785673E-01
3L_14224422_SNP C T 0.3814 74 120 0.5672 6.1687777856060544E-01
3L_14224461_SNP A T 0.05584 11 186 0.2858 4.4786289109438204E-01
3L_14224524_SNP T G 0.1897 37 158 0.2873 2.5844309080738836E-01
3L_14224532_SNP C G 0.3886 75 118 0.7058 7.5932683542593626E-01
3L_14224638_DEL A AA 0.3801 65 106 0.9252 9.7050116856369173E-01
3L_14224712_SNP A G 0.134 26 168 0.0231 2.6486690916293687E-02
3L_14224826_SNP C T 0.3439 65 124 0.7338 7.0516619866025110E-01
3L_14224861_SNP T A 0.3385 65 127 0.7892 7.7612873903213486E-01
3L_14224875_SNP T A 0.328 62 127 0.684 6.4775940407799171E-01
3L_14224917_SNP C A 0.3834 74 119 0.9275 9.1602580800281574E-01
3L_14224954_SNP A T 0.065 13 187 0.2984 3.2794361086571477E-01
3L_14224986_SNP C T 0.375 72 120 0.606 5.6296400101652455E-01
3L_14225113_SNP T C 0.3862 73 116 0.9605 9.7147722941061421E-01
3L_14225155_SNP A G 0.1162 23 175 0.3899 2.8759773344306439E-01
3L_14225161_SNP C T 0.1117 22 175 0.2376 1.4022470467152226E-01
3L_14225191_SNP T C 0.08543 17 182 0.4485 5.1536319660394991E-01
3L_14225195_SNP A G 0.1122 22 174 0.4163 2.7169574641047667E-01
3L_14225203_SNP C T 0.2796 52 134 0.3212 3.5585704867131496E-01
3L_14225343_SNP T A 0.05102 10 186 0.8134 6.4205708882205115E-01
3L_14225389_SNP G A 0.453 82 99 0.2491 2.0448896870262145E-01
3L_14225421_SNP C T 0.2514 45 134 0.4235 3.9460682706494099E-01
3L_14225425_DEL T TAAAG 0.2099 34 128 0.2491 2.3283376379281695E-01
3L_14225430_DEL A AGA 0.2738 46 122 0.3435 2.7701121550978536E-01
3L_14225442_DEL T TA 0.2866 47 117 0.467 4.2189616073524305E-01
3L_14225456_SNP C T 0.3056 55 125 0.3742 3.0885543955491546E-01
3L_14225463_SNP A T 0.1033 19 165 0.4765 4.6076040317163169E-01
3L_14225464_SNP T C 0.3132 57 125 0.2735 2.0409281443165406E-01
3L_14225476_SNP C G 0.4389 79 101 0.09737 8.0581141998492881E-02
3L_14225536_SNP C T 0.1011 19 169 0.3081 1.7823769894717911E-01
3L_14225561_SNP C T 0.1022 19 167 0.3856 2.2364755929939972E-01
3L_14225683_SNP T C 0.3041 59 135 0.7608 9.0121815776083225E-01
3L_14225733_SNP G C 0.06154 12 183 0.9138 6.9038411826663970E-01
3L_14225798_SNP T C 0.08421 16 174 0.4877 2.0679366074093997E-01
3L_14225878_SNP G A 0.09744 19 176 0.4563 5.8107488600861545E-01
3L_14225879_SNP A C 0.1026 20 175 0.2817 3.3922438910683228E-01
3L_14225912_SNP T G 0.3476 65 122 0.3599 2.5465411374815250E-01
3L_14225958_SNP T C 0.4663 83 95 0.7366 6.4845197543589705E-01
3L_14226018_SNP C A 0.4809 88 95 0.07995 4.6813980751373017E-02
3L_14226022_SNP T A 0.09278 18 176 0.4521 4.2223208566625814E-01
3L_14226113_SNP T C 0.07107 14 183 0.5946 5.3584101680378793E-01
3L_14226125_SNP T A 0.3579 68 122 0.7077 5.3475958835506199E-01
3L_14226157_SNP T G 0.2527 47 139 0.3063 1.7739489324712476E-01
3L_14226164_SNP A T 0.1451 28 165 0.4964 4.7824803514126590E-01
3L_14226201_SNP A G 0.3387 63 123 0.6252 4.6219114583031062E-01
3L_14226203_INS TT T 0.3103 54 120 0.4641 2.0186221097300128E-01
3L_14226226_SNP G T 0.09845 19 174 0.897 7.1848337744678181E-01
3L_14226281_SNP A G 0.07692 15 180 0.4976 4.7345218693087288E-01
3L_14226337_SNP A G 0.221 40 141 0.7622 8.5595885864929966E-01
3L_14226387_SNP C A 0.3118 58 128 0.519 3.9386732247396228E-01
3L_14226487_SNP G C 0.09184 18 178 0.4436 4.2166497321801777E-01
3L_14226491_SNP G A 0.08718 17 178 0.5475 5.2411479470472977E-01
3L_14226547_SNP A C 0.228 44 149 0.4374 4.4779875026305116E-01
3L_14226671_SNP G A 0.2713 51 137 0.782 6.2813786986377140E-01
3L_14226682_SNP T C 0.08543 17 182 0.8084 8.3745088911770815E-01
3L_14226688_SNP A T 0.1684 33 163 0.8678 8.7634045039970510E-01
3L_14226808_SNP G A 0.433 84 110 0.7066 5.8642860168462674E-01
3L_14226828_SNP T C 0.1925 36 151 0.8398 9.0973905615105988E-01
3L_14226834_SNP T G 0.2176 42 151 0.9483 8.0966188249796112E-01
3L_14226840_SNP A G 0.2552 49 143 0.7834 6.5287777897748211E-01
3L_14226966_SNP T C 0.06211 10 151 0.3198 1.6309672638009343E-01
3L_14227100_SNP G A 0.1875 33 143 0.6145 6.2697986548097351E-01
3L_14227188_SNP C T 0.2021 38 150 0.5175 4.8676757760266653E-01
3L_14227252_SNP G C 0.2268 44 150 0.6193 5.5650506678724754E-01
3L_14227253_SNP T A 0.433 84 110 0.6747 6.8451933713245228E-01
3L_14227275_SNP T C 0.06533 13 186 0.6117 7.6180668939405938E-01
3L_14227292_SNP C G 0.07071 14 184 0.2809 3.0192986641004615E-01
3L_14227332_SNP A C 0.1917 37 156 0.9468 9.1064096225147173E-01
3L_14227365_SNP A G 0.1789 34 156 0.9334 9.3904586422743341E-01
3L_14227371_SNP C T 0.1968 37 151 0.9752 9.8670704068773596E-01
3L_14227521_SNP G A 0.3125 60 132 0.8981 7.5493793318772262E-01
3L_14227551_SNP C T 0.2718 53 142 0.571 5.9820354909533413E-01
3L_14227628_SNP T C 0.1414 27 164 0.5411 7.1503288451668390E-01
3L_14227630_SNP A T 0.1283 24 163 0.5434 7.5926186485565572E-01
3L_14227635_SNP T A 0.2872 54 134 0.8596 9.4958376082406493E-01
3L_14227643_SNP G A 0.1263 24 166 0.9408 7.9932119456585282E-01
3L_14227673_SNP C A 0.1667 32 160 0.9823 8.7996951392907419E-01
3L_14227674_SNP A T 0.1204 23 168 0.321 4.8034688798069380E-01
3L_14227718_SNP A G 0.1392 27 167 0.5092 5.5098418129201265E-01
3L_14227764_SNP T G 0.4865 90 95 0.6582 7.6068926176096152E-01
3L_14227802_INS GAAACTATATCG G 0.06878 13 176 0.1571 2.6232508790865905E-01
3L_14227810_SNP C T 0.06952 13 174 0.1667 2.7440194604284363E-01
3L_14227864_SNP C G 0.2343 41 134 0.9926 6.7943674969812429E-01
3L_14227894_SNP T C 0.2581 48 138 0.9279 8.8438505975683956E-01
3L_14227911_SNP C A 0.05263 10 180 0.07881 1.3030030096617362E-01
3L_14227918_SNP G C 0.1946 36 149 0.8718 8.5386058695322709E-01
3L_14227939_SNP C T 0.1852 35 154 0.5563 5.5654588907343916E-01
3L_14227966_DEL A AAGTGT 0.1564 28 151 0.488 7.0508177767630287E-01
3L_14228120_SNP A C 0.09474 18 172 0.7609 7.0931561499477447E-01
3L_14228129_SNP A G 0.4492 84 103 0.8778 7.6163790741035109E-01
3L_14228138_SNP A C 0.3564 67 121 0.801 9.7024701197564955E-01
3L_14228150_SNP C A 0.4807 87 94 0.9636 8.5659729353693392E-01
3L_14228154_SNP G C 0.4565 84 100 0.7964 6.6682458601144878E-01
3L_14228160_SNP A C 0.3864 68 108 0.9022 9.8828804283299720E-01
3L_14228166_SNP T G 0.1399 27 166 0.3544 2.5870171541464793E-01
3L_14228169_SNP T C 0.1443 28 166 0.4565 3.5730633531252731E-01
3L_14228171_SNP A G 0.1082 21 173 0.7605 6.3098428157800823E-01
3L_14228174_SNP A G 0.2031 39 153 0.5828 6.0362436523608554E-01
3L_14228194_SNP G A 0.1327 26 170 0.6447 7.5358448459725103E-01
3L_14228199_SNP T C 0.09845 19 174 0.8431 7.3195875455558146E-01
3L_14228209_SNP A T 0.1378 27 169 0.5254 6.3321598055441597E-01
3L_14228210_SNP T C 0.1378 27 169 0.4018 4.9559284476255949E-01
3L_14228291_SNP T G 0.4731 88 98 0.3687 2.6984751370563076E-01
3L_14228337_SNP C T 0.2757 51 134 0.6562 6.0137600137182390E-01
3L_14228397_SNP C T 0.1598 31 163 0.5675 3.7256776423787541E-01
3L_14228476_SNP G A 0.4378 81 104 0.4315 6.1610614223039539E-01
3L_14228494_SNP C T 0.1633 32 164 0.688 9.5449900509287300E-01
3L_14228545_SNP A T 0.3041 59 135 0.3382 3.5154911352569684E-01
3L_14228615_SNP T G 0.09794 19 175 0.3608 3.9311481918569291E-01
3L_14228650_SNP G A 0.3457 65 123 0.9388 7.1110496421607750E-01
3L_14228681_SNP A T 0.3542 68 124 0.9184 7.3652424816241069E-01
3L_14228706_SNP G A 0.0804 16 183 0.7935 9.8322916648410086E-01
3L_14228749_SNP T A 0.356 68 123 0.8027 8.0124528718065380E-01
3L_14228765_SNP C G 0.1466 28 163 0.7413 6.9159530607165154E-01
3L_14228846_SNP G A 0.4603 87 102 0.6682 6.4680682385837118E-01
3L_14228873_SNP A C 0.445 85 106 0.7889 8.0743226029818860E-01
3L_14228898_SNP C G 0.2383 46 147 0.5884 6.4496319814709913E-01
3L_14229054_SNP A G 0.1135 21 164 0.9883 9.1224276505694391E-01
3L_14229101_SNP A G 0.1036 20 173 0.9258 9.8807252381295174E-01
3L_14229132_SNP C T 0.2124 41 152 0.1132 1.5987085486087937E-01
3L_14229151_SNP C A 0.09326 18 175 0.5579 4.0781289190096692E-01
3L_14229154_SNP G A 0.09794 19 175 0.5045 3.5491506195551858E-01
3L_14229170_SNP G C 0.09794 19 175 0.5525 4.7413306833466184E-01
3L_14229191_SNP A C 0.07812 15 177 0.9291 9.0566765178487829E-01
3L_14229354_DEL T TATA 0.08163 16 180 0.8031 9.8093762491834624E-01
3L_14229359_SNP G A 0.08763 17 177 0.7296 8.0302267510968217E-01
3L_14229360_SNP T C 0.08163 16 180 0.6092 6.5776717801955309E-01
3L_14229364_MNP TGTG CACA 0.08163 16 180 0.6144 7.0485907877790033E-01
3L_14229369_DEL A AC 0.08163 16 180 0.6144 7.0485907877790033E-01
3L_14229372_INS TGTGGTAAGTATGC T 0.4751 86 95 0.3226 4.3535311086330941E-01
3L_14229373_SNP G A 0.1632 31 159 0.6265 6.6277001963099336E-01
3L_14229377_DEL A ACATATATA 0.4505 82 100 0.2751 2.7451653096557638E-01
3L_14229549_SNP C T 0.4508 87 106 0.5743 4.6886878857325032E-01
3L_14229554_SNP G A 0.1385 27 168 0.8797 8.8488657048266339E-01
3L_14229560_SNP G A 0.1878 37 160 0.359 4.3382516459975506E-01
3L_14229566_SNP C T 0.1762 34 159 0.4472 4.9282366837912350E-01
3L_14229588_SNP T C 0.4641 84 97 0.289 2.7584725031955382E-01
3L_14229590_INS CT C 0.3915 74 115 0.3112 2.5505379970287057E-01
3L_14229595_SNP T C 0.3022 55 127 0.1122 1.1438812685980260E-01
3L_14229618_SNP T A 0.3316 62 125 0.3125 2.6768045438882981E-01
3L_14229639_SNP C T 0.3316 63 127 0.2814 2.0978988443500557E-01
3L_14229649_SNP C T 0.1385 27 168 0.1195 9.8852280850261431E-02
3L_14229688_SNP G C 0.1927 37 155 0.8371 5.9488243607076463E-01
3L_14229750_SNP T G 0.08718 17 178 0.9066 7.6964956244135829E-01
3L_14229833_SNP T C 0.1168 23 174 0.7785 6.3901462680402266E-01
3L_14229840_SNP G A 0.1385 27 168 0.5757 5.0874068738564437E-01
3L_14229906_SNP A G 0.1244 24 169 0.931 9.5243194840073175E-01
3L_14229914_SNP C T 0.1333 26 169 0.8513 9.1573333268921797E-01
3L_14229915_DEL T TTATATAGAACACAGGGAA 0.1099 21 170 0.6947 8.9683926649507340E-01
3L_14229936_SNP C A 0.1276 25 171 0.889 9.7039132475817502E-01
3L_14229953_SNP T A 0.1515 25 140 0.8681 9.7842841214713505E-01
3L_14229956_SNP C A 0.2188 42 150 0.6975 7.4692736842671059E-01
3L_14229957_DEL A ATT 0.1327 26 170 0.9654 8.2533362434322055E-01
3L_14229960_SNP T G 0.1263 24 166 0.8611 9.6001932733897644E-01
3L_14229974_SNP T C 0.1361 26 165 0.8666 9.5140871463459376E-01
3L_14229984_MNP ATA TAT 0.1333 26 169 0.9744 8.3782101784318730E-01
3L_14229988_SNP C A 0.1347 26 167 0.9761 8.4659058031499068E-01
3L_14229993_SNP A T 0.1333 26 169 0.9638 8.2688472179336703E-01
3L_14230005_SNP A C 0.1289 25 169 0.9953 8.3267823427726628E-01
3L_14230012_INS AATTAACA A 0.1333 26 169 0.9637 8.2799684616015656E-01
3L_14230016_SNP T A 0.1354 26 166 0.8522 9.3280057964761665E-01
3L_14230018_DEL T AAA 0.1399 27 166 0.883 9.5143305323076788E-01
3L_14230023_SNP G T 0.1392 27 167 0.8796 9.4637577171776244E-01
3L_14230030_SNP G A 0.2804 53 136 0.9462 9.2460266109642020E-01
3L_14230037_SNP T C 0.1347 26 167 0.8615 8.9178448788222231E-01
3L_14230061_SNP T C 0.2723 52 139 0.8514 9.6866387789397135E-01
3L_14230063_SNP T A 0.2798 54 139 0.8082 9.2882543548436691E-01
3L_14230065_INS TATAGAATTCAATACTATTTTGAGCTTTTTTTATTCACTCAAGAAGT T 0.2789 53 137 0.8966 9.5437208366859816E-01
3L_14230066_SNP A C 0.09231 18 177 0.1481 1.4991313072954282E-01
3L_14230070_SNP C T 0.1429 27 162 0.9186 9.7620572308214137E-01
3L_14230071_SNP G A 0.1354 26 166 0.8522 9.3280057964761665E-01
3L_14230079_SNP A C 0.1934 35 146 0.6871 6.4665785238845763E-01
3L_14230088_SNP C A 0.1684 32 158 0.8457 7.7249387180898710E-01
3L_14230137_SNP A G 0.3016 57 132 0.8765 9.4611737834645482E-01
3L_14230186_SNP G A 0.06566 13 185 0.2121 2.6557436850008964E-01
3L_14230216_SNP T A 0.1192 23 170 0.8723 9.6848752661195237E-01
3L_14230334_DEL G GGAGTGAGGGCGG 0.2228 41 143 0.8979 5.8851753656190775E-01
3L_14230378_SNP G C 0.1244 24 169 0.15 1.9250706124196670E-01
3L_14230633_SNP T C 0.05076 10 187 0.9104 9.6906046743704521E-01
3L_14230671_SNP A G 0.08081 16 182 0.8176 9.2145542490159893E-01
3L_14230703_SNP G A 0.06566 13 185 0.8961 9.4995345530789377E-01
3L_14230771_SNP A G 0.1231 24 171 0.9946 7.6364219947804546E-01
3L_14230786_SNP G A 0.3026 59 136 0.6999 6.5133347762964666E-01
3L_14230802_SNP T A 0.05528 11 188 0.2386 3.5974450371754152E-01
3L_14230846_SNP T C 0.05584 11 186 0.1491 1.8712183569790852E-01
3L_14230856_SNP G A 0.2732 53 141 0.6953 6.7453365277003696E-01
3L_14230882_SNP C G 0.05584 11 186 0.8358 9.2182856101824118E-01
3L_14230992_SNP T C 0.3854 74 118 0.6206 4.8853689240107523E-01
3L_14231052_SNP T C 0.0603 12 187 0.2051 2.4423797654266044E-01
3L_14231171_SNP T G 0.09596 19 179 0.8531 7.8692474537985946E-01
3L_14231248_SNP T C 0.3817 71 115 0.1647 1.8257702705327161E-01
3L_14231302_DEL A TT 0.05128 10 185 0.5087 4.6649130694907015E-01
3L_14231302_SNP A T 0.3642 63 110 0.2136 1.7019380676577667E-01
3L_14231319_SNP T A 0.4757 88 97 0.6226 5.4820132219431306E-01
3L_14231326_SNP A G 0.3526 67 123 0.2199 2.0001617210877876E-01
3L_14231332_SNP C A 0.3495 65 121 0.201 1.8377796334264562E-01
3L_14231341_SNP G A 0.4628 87 101 0.531 5.2433928478832170E-01
3L_14231352_INS AACAGTGAA A 0.288 53 131 0.09652 6.5317318892584311E-02
3L_14231369_SNP A C 0.05025 10 189 0.6969 7.6844842069649055E-01
3L_14231492_SNP T C 0.08718 17 178 0.9876 9.1274363620720622E-01
3L_14231493_SNP T C 0.09836 18 165 0.9425 9.8333671993554561E-01
3L_14231497_SNP A G 0.1276 25 171 0.5724 6.2429086776713771E-01
3L_14231771_SNP T C 0.07071 14 184 0.2171 2.3697122295343820E-01
3L_14231828_SNP T G 0.2487 47 142 0.1192 1.7857311801379183E-01
3L_14231856_SNP A G 0.06806 13 178 0.2417 2.9765943484802859E-01
3L_14231920_SNP G C 0.3698 71 121 0.05998 6.2637665827162778E-02
3L_14231929_SNP T A 0.06667 13 182 0.2752 4.3834713903295008E-01
3L_14232058_SNP A G 0.1031 20 174 0.9023 6.4515788394688744E-01
3L_14232142_SNP A C 0.06533 13 186 0.2291 3.1870913735017281E-01
3L_14232154_SNP T C 0.1122 22 174 0.8332 6.5507839054349137E-01
3L_14232329_SNP T C 0.4381 85 109 0.8075 9.4799663674248946E-01
3L_14232442_SNP T A 0.4479 86 106 0.3735 4.4564641231663404E-01
3L_14232522_SNP A G 0.3161 61 132 0.6062 6.3763036313068522E-01
3L_14232546_SNP G A 0.342 66 127 0.9011 8.3496878612287817E-01
3L_14232608_DEL A AAATTGTTATGACTAGTCGA 0.05641 11 184 0.46 5.5101534901637339E-01
3L_14232763_SNP C T 0.2419 45 141 0.02683 3.1880794314884803E-02
3L_14232766_SNP A C 0.08901 17 174 0.005782 4.8024011474113578E-03
3L_14232768_SNP T G 0.1082 21 173 0.01114 1.5502785566966375E-02
3L_14232924_SNP A G 0.288 55 136 0.7132 8.0577095919007724E-01
3L_14232930_SNP G C 0.3105 59 131 0.7232 8.2350845265835759E-01
3L_14232997_SNP T C 0.3073 59 133 0.4661 4.9461318666194731E-01
3L_14233069_SNP G A 0.3438 66 126 0.2714 2.3370980903345284E-01
3L_14233086_SNP G C 0.3077 60 135 0.5915 5.7498923062860041E-01
3L_14233112_SNP G T 0.3316 64 129 0.7049 6.9614225848484712E-01
3L_14233187_SNP T A 0.1979 38 154 0.5924 4.1601217736668017E-01
3L_14233191_SNP G C 0.4815 91 98 0.3108 3.7325880753450658E-01
3L_14233203_SNP T A 0.2124 41 152 0.7394 7.8864143535092801E-01
3L_14233256_DEL T TATTCAT 0.2737 52 138 0.4521 3.3610944346465266E-01
3L_14233277_SNP A T 0.1436 28 167 0.2995 2.8105261863208542E-01
3L_14233295_SNP A T 0.3333 65 130 0.6467 6.6182356000115206E-01
3L_14233300_SNP T C 0.3367 66 130 0.6526 6.9712781416309388E-01
3L_14233308_SNP G A 0.3229 62 130 0.7187 8.2525668662979812E-01
3L_14233326_SNP T C 0.369 69 118 0.2885 3.0781321457539268E-01
3L_14233343_SNP A T 0.3418 67 129 0.5556 5.6951535228702488E-01
3L_14233350_SNP T A 0.262 49 138 0.6742 5.6438823778054459E-01
3L_14233353_DEL C TCCCCTA 0.3351 65 129 0.6386 6.5506918092276456E-01
3L_14233361_SNP G T 0.3418 67 129 0.5331 5.4932543224459929E-01
3L_14233400_SNP G A 0.2312 43 143 0.571 5.8504070597109359E-01
3L_14233402_SNP A C 0.2565 49 142 0.6255 5.8869147364319474E-01
3L_14233426_SNP A T 0.2423 47 147 0.2512 2.5740272855351787E-01
3L_14233494_SNP T C 0.241 47 148 0.3409 3.5426153968874652E-01
3L_14233519_SNP T A 0.2205 43 152 0.3728 3.7139032469591138E-01
3L_14233709_SNP A G 0.1337 25 162 0.03941 4.5505783112996599E-02
3L_14233711_SNP T A 0.06599 13 184 0.9088 7.9491586293290761E-01
3L_14233712_SNP T G 0.06154 12 183 0.9717 9.5916888460846272E-01
3L_14233872_SNP T A 0.1958 37 152 0.009697 1.0604318520029814E-02
3L_14233895_SNP G C 0.2073 40 153 0.3733 4.4997397382757920E-01
3L_14233897_SNP A G 0.08586 17 181 0.8976 9.8003293115894341E-01
3L_14233914_SNP T G 0.1344 25 161 0.9144 7.3175862797861579E-01
3L_14233945_SNP G A 0.1719 33 159 0.1062 1.2368910224874219E-01
3L_14234248_SNP C G 0.2926 55 133 0.08299 4.2026328191898721E-02
3L_14234288_SNP A T 0.3886 75 118 0.8179 6.3521420644537896E-01
3L_14234294_SNP T G 0.3938 76 117 0.8854 9.3900980790350919E-01
3L_14234326_SNP T A 0.3333 65 130 0.6748 6.5484298051739898E-01
3L_14234328_SNP T A 0.3368 65 128 0.6465 6.2212779524972750E-01
3L_14234329_SNP C G 0.08247 16 178 0.05027 1.1472797031782078E-01
3L_14234336_SNP A T 0.3386 64 125 0.7108 6.8892188507699814E-01
3L_14234339_SNP T C 0.3386 64 125 0.4405 5.1047737286231443E-01
3L_14234341_SNP T C 0.3403 65 126 0.7214 7.1058396136543900E-01
3L_14234347_SNP C A 0.3333 64 128 0.6745 6.4466645984961690E-01
3L_14234352_SNP G C 0.3351 65 129 0.6852 6.7352173343135313E-01
3L_14234357_SNP C G 0.07216 14 180 0.004974 1.3269922240640712E-02
3L_14234401_SNP A T 0.2368 45 145 0.7676 9.4804415930855801E-01
3L_14234435_SNP G A 0.2663 49 135 0.885 9.3186520339876233E-01
3L_14234447_SNP C T 0.3538 69 126 0.2929 2.6597868193954854E-01
3L_14234450_SNP T C 0.3557 69 125 0.2809 2.5448993127983521E-01
3L_14234460_SNP C G 0.1237 24 170 0.3781 3.8752144597433591E-01
3L_14234818_SNP T A 0.127 24 165 0.9447 7.7346100808017892E-01
3L_14234843_DEL G GCCTCAGGATGGAAG 0.101 20 178 0.9009 9.4534227711512375E-01
3L_14234884_SNP A G 0.09645 19 178 0.6422 6.6117661925434779E-01
3L_14234888_SNP T G 0.1152 22 169 0.3258 4.4253699020374593E-01
3L_14234889_SNP C G 0.1309 25 166 0.3011 3.7853847077669167E-01
3L_14234976_SNP C T 0.2553 48 140 0.4029 5.7802486120086050E-01
3L_14234988_SNP C A 0.4921 93 96 0.2718 4.9850863398871725E-01
3L_14235016_SNP G A 0.4974 95 96 0.2209 3.9433685815703778E-01
3L_14235038_INS AGTCCA A 0.4186 72 100 0.2031 3.2147250282919859E-01
3L_14235048_SNP T G 0.2857 54 135 0.5339 7.9312682678543400E-01
3L_14235049_SNP C T 0.4681 88 100 0.1464 2.7134095472685371E-01
3L_14235051_SNP A G 0.4787 90 98 0.2598 4.4325496786349672E-01
3L_14235058_SNP C A 0.4759 89 98 0.1831 3.4667554797710176E-01
3L_14235065_SNP A G 0.2751 52 137 0.6627 9.7873351233497929E-01
3L_14235088_SNP A G 0.1895 36 154 0.3666 3.1856211372348453E-01
3L_14235094_SNP G A 0.1818 34 153 0.4763 4.1991649454977964E-01
3L_14235187_SNP G A 0.1749 32 151 0.4071 3.5044184568617553E-01
3L_14235216_SNP T G 0.0582 11 178 0.1334 1.5843127657565759E-01
3L_14235287_SNP T C 0.4583 88 104 0.4416 6.7628328561431394E-01
3L_14235309_SNP A C 0.4286 81 108 0.5857 8.6558127549681041E-01
3L_14235314_SNP A G 0.4219 81 111 0.5789 7.8206577613627792E-01
3L_14235321_SNP A C 0.4368 83 107 0.5366 6.8494222632992008E-01
3L_14235537_SNP G C 0.06878 13 176 0.1024 9.6062799176044100E-02
3L_14235670_SNP C A 0.06061 12 186 0.4704 2.9282518990965822E-01
3L_14235745_SNP A T 0.0804 16 183 0.5172 4.0620564340783338E-01
3L_14235758_SNP C A 0.5 94 94 0.9645 7.4299081451370852E-01
3L_14235787_SNP T A 0.2128 40 148 0.381 2.4386425678588353E-01
3L_14235824_DEL T TC 0.09184 18 178 0.4741 4.0457984273796499E-01
3L_14235830_SNP C G 0.08763 17 177 0.5343 4.7558931874647092E-01
3L_14235844_SNP A C 0.07692 15 180 0.5662 4.4746277335122620E-01
3L_14235880_SNP T G 0.08122 16 181 0.4491 3.5650695213194172E-01
3L_14235900_SNP A C 0.1846 36 159 0.4786 4.6703652315053934E-01
3L_14236302_SNP T C 0.07614 15 182 0.6257 4.8812725968542525E-01
3L_14236308_SNP A T 0.4894 92 96 0.9999 8.9336685740943389E-01
3L_14236384_SNP T C 0.4628 87 101 0.3314 3.4342625737757537E-01
3L_14236412_INS G GG 0.07143 14 182 0.7737 9.5659848968248029E-01
3L_14236416_SNP G C 0.08081 16 182 0.4451 6.1880790945852282E-01
3L_14236427_SNP A G 0.05729 11 181 0.9974 9.5476215500366834E-01
3L_14236443_SNP C T 0.4628 87 101 0.7986 8.4479001956615485E-01
3L_14236514_SNP T C 0.2147 41 150 0.5592 6.8994937391408662E-01
3L_14236533_SNP T C 0.2487 47 142 0.08914 9.6365405814774041E-02
3L_14236537_SNP T C 0.2567 48 139 0.08819 9.9012863122834749E-02
3L_14236538_SNP T C 0.2461 47 144 0.09036 1.0547071640137395E-01
3L_14236560_SNP G A 0.4759 89 98 0.3387 3.1143408239437342E-01
3L_14236568_SNP C T 0.08629 17 180 0.4948 6.2367497783053416E-01
3L_14236588_DEL C CTAGGA 0.4677 87 99 0.2941 3.3409816308868034E-01
3L_14236611_INS T TTGTT 0.4301 83 110 0.7198 7.7180786399467816E-01
3L_14236620_SNP C T 0.4339 82 107 0.8506 8.9646753236608867E-01
3L_14236627_SNP A T 0.4581 82 97 0.6768 7.3105918329086195E-01
3L_14236631_SNP T A 0.4486 83 102 0.7724 7.8592155545983478E-01
3L_14236642_SNP A T 0.4759 89 98 0.6043 6.1148564540711514E-01
3L_14236644_SNP T G 0.4339 82 107 0.716 7.3288558575095331E-01
3L_14236650_SNP A G 0.4865 90 95 0.5774 5.8246684425016693E-01
3L_14236742_DEL A AA 0.1088 21 172 0.4369 3.6011859947946090E-01
3L_14236760_INS TCCAG T 0.1989 37 149 0.7027 7.5288928636095642E-01
3L_14236781_INS ATTTTAA A 0.2158 41 149 0.9234 9.1301590267634536E-01
3L_14236823_SNP A T 0.4715 91 102 0.9993 8.8368962585341848E-01
3L_14236857_SNP C G 0.08205 16 179 0.6579 7.6060197221818115E-01
3L_14236957_SNP C A 0.3679 71 122 0.4709 3.8381115079535610E-01
3L_14236976_SNP A G 0.1969 38 155 0.213 2.2865335004372855E-01
3L_14236981_SNP G C 0.1949 38 157 0.2239 2.3979276087569856E-01
3L_14237044_SNP A C 0.1036 20 173 0.2287 1.7828751532786435E-01
3L_14237058_SNP G T 0.4742 92 102 0.8983 7.3321939980322726E-01
3L_14237110_DEL G GTC 0.06091 12 185 0.2514 4.3596530779431009E-01
3L_14237117_SNP G T 0.1173 23 173 0.9184 9.2344203898559329E-01
3L_14237118_SNP G A 0.3795 74 121 0.5129 3.9682906536771467E-01
3L_14237135_SNP C T 0.4946 92 94 0.258 1.8658006656058335E-01
3L_14237169_SNP G T 0.4194 78 108 0.222 9.7166000637302630E-02
3L_14237199_SNP T A 0.4 76 114 0.2554 1.7451502114823025E-01
3L_14237210_SNP C T 0.4158 79 111 0.1344 7.9239587684707707E-02
3L_14237216_SNP A T 0.3968 75 114 0.1905 1.2162073010441887E-01
3L_14237250_SNP A G 0.3936 74 114 0.2732 1.8248998993258136E-01
3L_14237273_SNP T C 0.3158 60 130 0.08714 6.2982176938880446E-02
3L_14237366_INS TG T 0.4757 88 97 0.1184 8.4292185379080786E-02
3L_14237370_SNP T A 0.4842 92 98 0.1984 1.5332774735703569E-01
3L_14237378_SNP C T 0.487 94 99 0.1702 1.3167655025378622E-01
3L_14237396_SNP C T 0.457 85 101 0.1427 1.4325337584716835E-01
3L_14237414_SNP A T 0.3439 65 124 0.3826 3.5379843491278717E-01
3L_14237433_SNP T G 0.3403 65 126 0.3078 1.9929125650628854E-01
3L_14238036_SNP G C 0.1186 23 171 0.6341 6.0209848998113003E-01
3L_14238073_SNP A T 0.134 26 168 0.5316 4.5948527921653548E-01
3L_14238219_SNP G A 0.132 26 171 0.5458 4.2799704989066856E-01
3L_14238268_SNP G A 0.4064 76 111 0.04012 3.2010775277332960E-02
3L_14238290_SNP T C 0.3587 66 118 0.03113 2.4454775409043866E-02
3L_14238414_SNP G A 0.05584 11 186 0.301 4.2263756463686464E-01
3L_14238422_SNP A C 0.05051 10 188 0.2534 3.4205617095762852E-01
3L_14238495_SNP G C 0.06122 12 184 0.3269 4.5674614084637855E-01
3L_14238516_SNP G T 0.09596 19 179 0.582 4.6058053710565749E-01
3L_14238536_SNP G A 0.3069 58 131 0.8694 8.7313579283011422E-01
3L_14238686_SNP G T 0.09091 18 180 0.7033 5.1026735719730076E-01
3L_14238695_SNP T A 0.09474 18 172 0.3206 4.1705001662621566E-01
3L_14238702_SNP G A 0.08629 17 180 0.8651 6.7192304292373051E-01
3L_14238721_DEL AACACCAAAGACACTAGAATAATTATTCTAGTGTCTTTCGTA A 0.07186 12 155 0.4055 3.5918521793499247E-01
3L_14238841_SNP G A 0.09231 18 177 0.6767 6.2953659932969397E-01
3L_14238893_SNP C T 0.1624 32 165 0.6709 8.1179477983809500E-01
3L_14238930_SNP C T 0.06186 12 182 0.1098 1.4847319303751538E-01
3L_14239135_SNP G A 0.455 86 103 0.3805 5.9948122969120698E-01
3L_14239248_SNP C T 0.2083 40 152 0.2433 2.9300751394132829E-01
3L_14239541_SNP G C 0.1728 33 158 0.4017 3.7413123698355244E-01
3L_14239648_SNP T C 0.1368 26 164 0.3394 2.8607052310622960E-01
3L_14239718_SNP T G 0.1361 26 165 0.5139 5.4189018544756573E-01
3L_14239842_SNP A T 0.09474 18 172 0.5192 3.9657815760361947E-01
3L_14239843_SNP A T 0.09896 19 173 0.6473 6.2962174021131279E-01
3L_14239854_SNP T A 0.1129 21 165 0.7075 5.9558041619162960E-01
3L_14239855_SNP A T 0.1123 21 166 0.6978 5.8422539139388729E-01
3L_14239892_SNP C A 0.08995 17 172 0.5924 4.9590980387156580E-01
3L_14239906_SNP A C 0.09189 17 168 0.6255 5.1700080078934907E-01
3L_14239940_SNP G A 0.09945 18 163 0.615 4.8819200218973591E-01
3L_14239943_SNP C G 0.09945 18 163 0.3611 2.8662525973201436E-01
3L_14239986_INS TGAT T 0.1023 18 158 0.437 4.0137865546259088E-01
3L_14240027_SNP T A 0.1222 22 158 0.8223 6.8285734720163072E-01
3L_14240044_SNP T A 0.1348 24 154 0.4325 3.9160065483023332E-01
3L_14240085_SNP T C 0.1602 29 152 0.2539 4.9351739666125249E-01
3L_14240176_SNP G A 0.1179 23 172 0.3672 3.0234341835741219E-01
3L_14240249_SNP A G 0.05155 10 184 0.9483 9.9973880250910263E-01
3L_14240384_SNP T A 0.11 22 178 0.4964 4.9106538349410922E-01
3L_14240385_SNP T G 0.11 22 178 0.4964 4.9106538349410922E-01
3L_14240393_SNP A C 0.2199 42 149 0.9282 9.3991282477120930E-01
3L_14240671_SNP T C 0.08163 16 180 0.8478 8.1672966864157737E-01
3L_14240708_SNP A C 0.2604 50 142 0.2455 2.5048670178253529E-01
3L_14241391_SNP T C 0.1026 20 175 0.398 6.6989027668393630E-01
3L_14241405_SNP C T 0.2938 57 137 0.9584 7.1614811118867916E-01
3L_14241436_DEL T TGAGCGGCCGT 0.06349 12 177 0.1355 3.4408093876885459E-01
3L_14241535_SNP C G 0.2526 48 142 0.7314 4.6534653426900408E-01
3L_14241536_SNP G A 0.1768 35 163 0.1393 1.1931389814084592E-01
3L_14241681_SNP T G 0.0603 12 187 0.2632 4.0975144248072626E-01
3L_14241696_SNP G C 0.3989 75 113 0.7548 7.2770423115946070E-01
3L_14241777_SNP A C 0.2653 52 144 0.4466 2.8954979105382506E-01
3L_14241818_SNP A G 0.09574 18 170 0.4269 2.7690233442865475E-01
3L_14241837_SNP G T 0.1276 25 171 0.2222 1.3953050395806910E-01
3L_14241934_SNP T C 0.2565 49 142 0.6512 7.9544249869280914E-01
3L_14241992_SNP T C 0.05076 10 187 0.8227 6.9109598547573181E-01
3L_14241994_SNP G A 0.05128 10 185 0.4698 5.4395600316306725E-01
3L_14242118_DEL G GG 0.05051 10 188 0.6392 8.9773528275417902E-01
3L_14242123_SNP T A 0.05528 11 188 0.6016 8.5727644324736729E-01
3L_14242149_SNP G T 0.1392 27 167 0.5064 5.7576153134212016E-01
3L_14242153_SNP C A 0.1066 21 176 0.6339 7.2435463068544492E-01
3L_14242198_SNP A G 0.3763 73 121 0.7591 5.4261337233619744E-01
3L_14242214_DEL AA A 0.2135 38 140 0.7475 9.5470951303966545E-01
3L_14242226_DEL A ACT 0.1082 21 173 0.6086 6.9788397953095416E-01
3L_14242233_INS TTACTAGGTATTA C 0.1082 21 173 0.6086 6.9788397953095416E-01
3L_14242268_SNP G A 0.1818 34 153 0.9078 9.6666573756127327E-01
3L_14242280_SNP G C 0.1071 21 175 0.6159 7.1502239894657782E-01
3L_14242342_DEL TCATTCTA T 0.3799 68 111 0.8863 8.1120977747819467E-01
3L_14242358_SNP C G 0.2199 42 149 0.5494 3.9025688963692673E-01
3L_14242372_SNP A T 0.2116 40 149 0.6812 6.9963727593066349E-01
3L_14242375_SNP T G 0.1031 20 174 0.7561 8.5416076692872189E-01
3L_14242380_SNP T C 0.1958 37 152 0.5676 4.3577660005832752E-01
3L_14242394_SNP A T 0.1066 21 176 0.6495 7.5708365061166183E-01
3L_14242399_SNP C T 0.1518 29 162 0.3828 3.0865670937354339E-01
3L_14242404_SNP A T 0.1015 20 177 0.6891 7.9226700608564082E-01
3L_14242409_SNP A T 0.4044 74 109 0.7134 7.7426823221962970E-01
3L_14242410_SNP A C 0.1895 36 154 0.9137 8.5775389611381225E-01
3L_14242431_SNP T A 0.4 74 111 0.795 9.1320023054818877E-01
3L_14242432_SNP A T 0.4032 75 111 0.7077 7.8117037990321903E-01
3L_14242449_SNP C T 0.05556 11 187 0.6867 6.9555209328604239E-01
3L_14242456_SNP A G 0.05051 10 188 0.1322 8.9676504079483688E-02
3L_14242496_SNP T A 0.2155 39 142 0.7746 9.4983206167992518E-01
3L_14242796_SNP T G 0.4947 93 95 0.9481 9.8748136418920029E-01
3L_14242903_SNP C G 0.3817 71 115 0.453 3.6385400295304593E-01
3L_14242904_SNP G A 0.06633 13 183 0.3028 2.4264336121107477E-01
3L_14242906_SNP T C 0.3817 71 115 0.4528 3.5455987664672017E-01
3L_14242994_SNP C T 0.3005 58 135 0.541 5.0525388387325010E-01
3L_14243279_SNP A G 0.3743 70 117 0.3266 2.8971767677070204E-01
3L_14243416_SNP T G 0.3717 71 120 0.1897 2.0186970498558565E-01
3L_14243422_SNP A C 0.3665 70 121 0.2625 2.8627358463596120E-01
3L_14243434_SNP A G 0.3 57 133 0.9436 7.8158889447752111E-01
3L_14243453_SNP G C 0.3037 58 133 0.9896 7.4771090886525737E-01
3L_14243456_SNP G A 0.3089 59 132 0.8606 6.3331006250028010E-01
3L_14243468_SNP G A 0.3073 59 133 0.8476 6.3125059065857592E-01
3L_14243477_SNP A G 0.3646 70 122 0.4284 4.4458519524106577E-01
3L_14243491_SNP G A 0.3125 60 132 0.4252 3.0840673784374684E-01
3L_14243560_SNP C T 0.1856 36 158 0.8542 9.2704869853306660E-01
3L_14243605_SNP T C 0.07179 14 181 0.823 6.8273464438859266E-01
3L_14244079_SNP A G 0.2684 51 139 0.3749 2.9394378764652451E-01
3L_14244123_INS ACATACATA A 0.1156 20 153 0.9609 9.9553242187686808E-01
3L_14244130_SNP T C 0.3797 71 116 0.4243 3.4722730189151285E-01
3L_14244147_SNP C A 0.3862 73 116 0.4271 3.6250079707544691E-01
3L_14244151_SNP G A 0.3883 73 115 0.4515 3.8428013503650615E-01
3L_14244154_SNP G T 0.3915 74 115 0.4773 4.2383118270491449E-01
3L_14244156_SNP G T 0.3883 73 115 0.463 3.4529643685086941E-01
3L_14244173_SNP C A 0.3763 70 116 0.4624 3.9755994918230686E-01
3L_14244178_SNP C T 0.373 69 116 0.4705 3.7302438825489037E-01
3L_14244186_SNP T G 0.3681 67 115 0.3728 2.5710486177409853E-01
3L_14244192_SNP A C 0.3607 66 117 0.3465 2.7141551243411011E-01
3L_14244205_SNP C T 0.4946 91 93 0.4711 3.9335167575476493E-01
3L_14244215_SNP T A 0.4892 91 95 0.645 4.9157699301201907E-01
3L_14244216_SNP T G 0.4891 90 94 0.6755 5.2803245429864498E-01
3L_14244221_DEL A ATGTG 0.08081 16 182 0.7268 8.3555731024865676E-01
3L_14244255_SNP T C 0.328 62 127 0.7858 7.5647575915558318E-01
3L_14244284_SNP T G 0.05076 10 187 0.6581 7.4667348558459734E-01
3L_14244309_SNP C T 0.4308 84 111 0.877 9.6256049010200007E-01
3L_14244397_SNP A G 0.4603 87 102 0.3083 3.5319926211180797E-01
3L_14244408_SNP C G 0.4574 86 102 0.3612 3.8545454755782838E-01
3L_14244410_SNP A G 0.4516 84 102 0.3337 3.7120146517103314E-01
3L_14244411_SNP C A 0.4603 87 102 0.3621 4.0057590232696227E-01
3L_14244472_SNP C A 0.06771 13 179 0.7308 6.9837739349436601E-01
3L_14244718_SNP G T 0.3179 62 133 0.9313 6.3846037009485612E-01
3L_14244727_SNP T G 0.2708 52 140 0.6297 6.6506950878996884E-01
3L_14244731_SNP C A 0.268 52 142 0.7188 9.3809236507041172E-01
3L_14244833_SNP A G 0.3102 58 129 0.7677 7.8559717341936752E-01
3L_14244840_SNP C T 0.05051 10 188 0.6964 8.7675904060284970E-01
3L_14245033_SNP T A 0.3698 71 121 0.4193 4.4581692893078528E-01
3L_14245064_SNP C G 0.05051 10 188 0.4427 4.7333900727993405E-01
3L_14245090_SNP C T 0.1466 28 163 0.2147 2.1783493776534335E-01
3L_14245092_SNP C T 0.2656 51 141 0.3725 4.0348639858628077E-01
3L_14245185_SNP A C 0.2656 51 141 0.4523 5.5043789443794255E-01
3L_14245199_SNP T A 0.2513 48 143 0.594 9.6066470515563873E-01
3L_14245218_SNP A T 0.2718 53 142 0.8362 6.8173753364687451E-01
3L_14245231_SNP C T 0.2615 51 144 0.4781 6.3070937775727820E-01
3L_14245237_SNP T G 0.2667 52 143 0.5059 6.6008802859659732E-01
3L_14245245_SNP T C 0.2746 53 140 0.5406 6.8692000466104552E-01
3L_14245277_SNP C G 0.1885 36 155 0.8028 8.8464193274724878E-01
3L_14245315_SNP C G 0.2368 45 145 0.3025 5.0656789367813015E-01
3L_14245329_SNP T G 0.2383 46 147 0.3275 4.6738299166624675E-01
3L_14245392_SNP A G 0.4737 90 100 0.3658 3.7602838302844277E-01
3L_14245773_SNP T C 0.3579 68 122 0.4824 6.3518253187164342E-01
3L_14245794_SNP C G 0.09091 18 180 0.6963 6.8496930498170561E-01
3L_14245817_SNP T G 0.09091 18 180 0.7505 7.7928635533297741E-01
3L_14245835_SNP T G 0.1771 34 158 0.7855 9.6041972108643014E-01
3L_14245836_SNP G A 0.1804 35 159 0.6919 9.0991103851400412E-01
3L_14245870_INS AA A 0.05291 10 179 0.8576 6.1005975453494776E-01
3L_14245883_SNP A G 0.09744 19 176 0.4467 4.0710490407330402E-01
3L_14245895_SNP A G 0.07107 14 183 0.2607 4.5226544670230284E-01
3L_14245925_SNP C T 0.08081 16 182 0.5183 7.1319330383134405E-01
3L_14246003_SNP T G 0.1111 20 160 0.4243 4.2074153921739099E-01
3L_14246013_SNP A T 0.08939 16 163 0.6282 6.2037652769867324E-01
3L_14246017_SNP A T 0.0838 15 164 0.7622 7.7172361473307438E-01
3L_14246018_DEL T TTT 0.0791 14 163 0.7532 7.6069208569255042E-01
3L_14246023_SNP T C 0.1129 21 165 0.303 1.7200412938711440E-01
3L_14246032_SNP T A 0.3837 66 106 0.7523 6.6172663164804391E-01
3L_14246034_SNP G T 0.3869 65 103 0.8111 7.1738725078811982E-01
3L_14246040_SNP G A 0.386 66 105 0.7082 6.6503921910900110E-01
3L_14246045_SNP G T 0.2809 50 128 0.3705 3.2088687225013002E-01
3L_14246059_SNP C T 0.2865 51 127 0.4094 3.3793749123503425E-01
3L_14246068_SNP G T 0.2123 38 141 0.08899 6.7103594095289820E-02
3L_14246076_SNP T G 0.2905 52 127 0.4208 3.8289240111850120E-01
3L_14246128_SNP C T 0.0733 14 177 0.2527 2.2518723589360756E-01
3L_14246149_SNP G A 0.3736 68 114 0.6555 9.7311739020930976E-01
3L_14246154_SNP C T 0.0733 14 177 0.4285 4.6198709149274275E-01
3L_14246155_SNP A C 0.3817 71 115 0.7587 9.1774737894908820E-01
3L_14246164_SNP T A 0.3723 70 118 0.6954 9.6993589176088990E-01
3L_14246254_SNP C A 0.4891 90 94 0.8751 8.4346939476166072E-01
3L_14246277_SNP T C 0.07732 15 179 0.4778 5.2796526468806937E-01
3L_14246314_SNP A T 0.375 72 120 0.6951 5.9532356936127062E-01
3L_14246482_SNP A T 0.1832 35 156 0.07449 4.8420494506098782E-02
3L_14246565_SNP C A 0.3661 67 116 0.5069 4.7744774311565408E-01
3L_14246667_SNP T C 0.4241 81 110 0.7547 7.9170896735042207E-01
3L_14246669_SNP A C 0.4309 81 107 0.7469 7.9168038495691051E-01
3L_14246674_SNP C A 0.4202 79 109 0.9786 9.8980005031783280E-01
3L_14246678_SNP T C 0.2353 44 143 0.3816 4.8868300554421185E-01
3L_14246679_SNP G C 0.4188 80 111 0.921 9.6567790400235487E-01
3L_14246711_SNP T G 0.4378 81 104 0.7518 7.6707076058081458E-01
3L_14246715_DEL T TACAACTT 0.1832 35 156 0.5557 6.3283454615089640E-01
3L_14246743_SNP C T 0.3016 57 132 0.7896 7.2553758741003327E-01
3L_14246747_SNP A G 0.3053 58 132 0.7805 7.1678422739465963E-01
3L_14246750_SNP T G 0.2246 42 145 0.6052 7.8520100572398810E-01
3L_14246763_SNP A T 0.2105 40 150 0.6986 8.1198145549026912E-01
3L_14246766_SNP A G 0.2116 40 149 0.7001 7.6034523899789019E-01
3L_14246777_SNP C T 0.2995 56 131 0.8276 7.9335572365569140E-01
3L_14246787_SNP C A 0.3105 59 131 0.9526 8.9330125797712479E-01
3L_14246790_SNP G T 0.4526 86 104 0.5797 6.2792641434790697E-01
3L_14246791_SNP T A 0.3125 60 132 0.8589 7.7856535098783430E-01
3L_14246820_SNP T G 0.2629 51 143 0.6286 6.8075865946053271E-01
3L_14247091_INS C CT 0.377 69 114 0.3938 5.0814572088178633E-01
3L_14247119_SNP T C 0.3737 71 119 0.2407 3.4086952467525233E-01
3L_14247149_SNP G A 0.1295 25 168 0.5153 5.6721436119476221E-01
3L_14247280_SNP G C 0.4031 77 114 0.5433 5.6807331441957043E-01
3L_14247294_SNP T C 0.3545 67 122 0.1092 9.8940728895477559E-02
3L_14247329_SNP A G 0.1282 25 170 0.295 2.6262279078676853E-01
3L_14247331_INS AGTAC A 0.1146 22 170 0.3734 3.5576777709493357E-01
3L_14247342_SNP A C 0.09231 18 177 0.3778 3.9456022566360327E-01
3L_14247357_SNP C T 0.4427 85 107 0.942 8.2832224153481793E-01
3L_14247375_SNP A T 0.4 74 111 0.3445 5.6710658624875854E-01
3L_14247395_SNP G A 0.3602 67 119 0.7154 6.6040923803893081E-01
3L_14247400_SNP T A 0.3403 65 126 0.9946 8.6544621673139188E-01
3L_14247401_SNP A G 0.3421 65 125 0.9449 9.2164564599432475E-01
3L_14247410_SNP T A 0.3626 66 116 0.7934 6.8906169143194695E-01
3L_14247424_SNP T G 0.07979 15 173 0.4195 4.9709161365374854E-01
3L_14247437_SNP C T 0.08649 16 169 0.3637 4.2493295112024387E-01
3L_14247440_SNP G A 0.09043 17 171 0.3457 3.6002181454838655E-01
3L_14247445_SNP A G 0.08152 15 169 0.4208 4.9744566821265013E-01
3L_14247449_SNP C T 0.08649 16 169 0.4487 5.3533306564376626E-01
3L_14247451_SNP T A 0.0914 17 169 0.3166 3.4781470176034679E-01
3L_14247452_SNP T A 0.3388 62 121 0.5528 4.7323556945231138E-01
3L_14247468_SNP T C 0.09189 17 168 0.3442 3.8176053679941380E-01
3L_14247504_SNP C T 0.3956 72 110 0.7369 6.1877732424744458E-01
3L_14247631_INS TT T 0.06154 12 183 0.8473 7.4940591421228575E-01
3L_14247652_SNP A T 0.4948 95 97 0.6566 7.8624309746764454E-01
3L_14247691_DEL AA A 0.2832 49 124 0.595 4.2907614403508787E-01
3L_14247949_SNP C G 0.07107 14 183 0.8188 9.1320026610634664E-01
3L_14247950_SNP A G 0.254 48 141 0.5941 3.4712648766800636E-01
3L_14247989_SNP A G 0.4728 87 97 0.08539 1.5250623952403086E-01
3L_14248113_SNP T C 0.06122 12 184 0.8079 6.6685232577340159E-01
3L_14248121_SNP C T 0.06701 13 181 0.4693 4.5536117755037686E-01
3L_14248159_SNP A C 0.06599 13 184 0.6101 5.8000975516923292E-01
3L_14248235_SNP T G 0.06154 12 183 0.8504 8.7513673339376896E-01
3L_14248239_SNP G C 0.356 68 123 0.7009 9.0342931735156340E-01
3L_14248327_SNP A T 0.1947 37 153 0.5299 5.8350730022209030E-01
3L_14248329_SNP A T 0.1905 36 153 0.5215 5.3999844937504227E-01
3L_14248330_SNP T C 0.1361 26 165 0.8291 8.3336403740339260E-01
3L_14248333_DEL A AAATATT 0.1915 36 152 0.65 6.8021329551706566E-01
3L_14248342_SNP C A 0.1935 36 150 0.6327 6.7724077193999188E-01
3L_14248343_SNP C A 0.1882 35 151 0.6193 6.7579448455485303E-01
3L_14248345_SNP T A 0.1152 22 169 0.5138 9.0129449889985080E-01
3L_14248354_SNP G C 0.1958 37 152 0.7085 8.3336905229641911E-01
3L_14248370_SNP A T 0.1946 36 149 0.5754 6.7786614377538279E-01
3L_14248379_SNP T A 0.2097 39 147 0.5283 5.8146455763496174E-01
3L_14248387_SNP A T 0.1978 36 146 0.6634 7.3175560692095720E-01
3L_14248390_SNP A T 0.3146 56 122 0.2828 3.2711424175399439E-01
3L_14248391_SNP C G 0.1833 33 147 0.5904 5.8311870685347811E-01
3L_14248408_SNP A G 0.1889 34 146 0.6881 7.8266445021374109E-01
3L_14248414_SNP A C 0.1778 32 148 0.7512 8.4285533756755648E-01
3L_14248441_SNP T C 0.1902 35 149 0.492 5.1874863013162376E-01
3L_14248466_SNP C T 0.06952 13 174 0.7136 6.4503369875388061E-01
3L_14248496_SNP A G 0.1453 26 153 0.5505 6.8794088632150441E-01
3L_14248500_SNP G T 0.2989 55 129 0.4463 5.2903034580631136E-01
3L_14248506_SNP T G 0.1047 18 154 0.6483 7.0771935785750562E-01
3L_14248509_SNP G A 0.09836 18 165 0.7486 8.1084865331947165E-01
3L_14248531_SNP C T 0.1093 20 163 0.6435 7.4013049440953804E-01
3L_14248544_SNP G A 0.1067 19 159 0.7047 8.1331883727344256E-01
3L_14248562_SNP A T 0.1056 19 161 0.8017 8.9478677687649910E-01
3L_14248563_SNP T C 0.09945 18 163 0.7555 8.1066734362160353E-01
3L_14248637_SNP C T 0.3069 58 131 0.9346 7.9718064153140133E-01
3L_14248683_SNP T G 0.07937 15 174 0.9729 8.9257972226503235E-01
3L_14248742_SNP T A 0.3262 61 126 0.7281 8.3849275521752165E-01
3L_14248750_SNP A G 0.07143 14 182 0.841 9.0490381255654118E-01
3L_14248753_SNP A T 0.232 45 149 0.6539 7.8039518998825563E-01
3L_14248767_SNP A G 0.3158 60 130 0.6612 7.7875962391557974E-01
3L_14248805_SNP G C 0.08081 16 182 0.8898 9.9960945832126757E-01
3L_14248858_INS CC C 0.3757 65 108 0.5557 6.1246136278955254E-01
3L_14248876_SNP T A 0.07107 14 183 0.9785 8.1769156078096372E-01
3L_14248986_SNP T C 0.2513 48 143 0.3939 3.0572635393709591E-01
3L_14249071_SNP C T 0.1538 30 165 0.1989 2.3607937503183452E-01
3L_14249072_SNP C G 0.4293 82 109 0.8876 9.4464771645459256E-01
3L_14249227_SNP C T 0.2541 46 135 0.7271 6.7366528859871844E-01
3L_14249241_SNP A G 0.114 22 171 0.1836 2.2669998801003732E-01
3L_14249382_SNP A C 0.2113 41 153 0.7524 7.8650082177414693E-01
3L_14249402_SNP T A 0.2984 57 134 0.06729 1.1948550141288905E-01
3L_14249406_SNP A G 0.1692 33 162 0.9027 8.6815668793767298E-01
3L_14249428_SNP T C 0.1865 36 157 0.7575 7.4360959335848520E-01
3L_14249480_SNP C T 0.3297 61 124 0.7685 7.5171577466178219E-01
3L_14249487_SNP A C 0.1875 36 156 0.3667 2.9372854431710782E-01
3L_14249496_SNP A T 0.08629 17 180 0.3187 3.3602907013695660E-01
3L_14249499_SNP A G 0.2394 45 143 0.6744 7.1528876632503113E-01
3L_14249509_SNP A C 0.2287 43 145 0.7588 8.2102286925594414E-01
3L_14249531_SNP C T 0.2396 46 146 0.6891 6.9195393384872861E-01
3L_14249533_SNP C A 0.2304 44 147 0.7468 7.7580417006410962E-01
3L_14249541_SNP A T 0.2332 45 148 0.7357 7.4849134314029497E-01
3L_14249549_SNP A G 0.2316 44 146 0.843 8.3889331122488053E-01
3L_14249561_DEL A AA 0.05759 11 180 0.7407 6.4429053388087443E-01
3L_14249567_SNP T G 0.1168 23 174 0.4974 7.4435383875501038E-01
3L_14249578_SNP T G 0.1212 24 174 0.1541 2.8905720843628435E-01
3L_14249579_SNP T A 0.1212 24 174 0.1541 2.8905720843628435E-01
3L_14249581_SNP C T 0.1212 24 174 0.1541 2.8905720843628435E-01
3L_14249592_DEL C CGCTTATTAAT 0.1224 24 172 0.1501 2.8347413497507823E-01
3L_14249604_SNP A T 0.1237 24 170 0.1579 2.9200383189252632E-01
3L_14249605_SNP G C 0.1186 23 171 0.1778 2.9686391533855638E-01
3L_14249606_SNP T A 0.2394 45 143 0.7541 7.5169369211116499E-01
3L_14249609_INS GC G 0.1237 24 170 0.1545 2.8479245159339195E-01
3L_14249623_SNP C T 0.1378 27 169 0.294 4.7863715916020888E-01
3L_14249625_SNP G A 0.3918 76 118 0.6501 7.6792500652594609E-01
3L_14249640_SNP G A 0.08122 16 181 0.3704 4.1043138484532826E-01
3L_14249818_SNP A C 0.2188 42 150 0.4358 2.9047242287467645E-01
3L_14249819_SNP T A 0.3073 59 133 0.5015 5.4804552528996453E-01
3L_14249982_SNP A C 0.2176 42 151 0.216 1.6946209293560699E-01
3L_14250013_DEL A ATGCCCCACGAA 0.3048 57 130 0.9674 6.7971269979796833E-01
3L_14250032_SNP T A 0.4136 79 112 0.5871 8.2674954291817682E-01
3L_14250051_SNP T C 0.3147 62 135 0.218 1.5114281218842107E-01
3L_14250134_SNP T C 0.05076 10 187 0.7476 5.4254182530440720E-01
3L_14250145_SNP G A 0.1875 36 156 0.7356 7.7896380749065530E-01
3L_14250174_SNP A G 0.2513 48 143 0.6688 7.2010398155415722E-01
3L_14250256_SNP T C 0.3723 70 118 0.4522 4.6563230007558776E-01
3L_14250413_DEL A ATAT 0.1789 34 156 0.8821 8.4712715247761117E-01
3L_14250493_INS ACCAGCGGGTGGA A 0.1937 37 154 0.423 4.6228546163185069E-01
3L_14250598_INS TG T 0.08629 17 180 0.3346 3.5600277342141284E-01
3L_14250664_SNP G C 0.08763 17 177 0.5794 4.2455671196912370E-01
3L_14250682_SNP C T 0.1263 24 166 0.755 7.5846166174498175E-01
3L_14250760_SNP T C 0.3281 63 129 0.9522 9.5943407593972119E-01
3L_14250904_SNP G A 0.401 77 115 0.4228 4.9682512160803982E-01
3L_14250905_SNP A G 0.3927 75 116 0.4386 5.1509401679194178E-01
3L_14251006_SNP G A 0.356 68 123 0.8217 9.7065797099368634E-01
3L_14251034_SNP A G 0.06736 13 180 0.2131 3.0266142241373439E-01
3L_14251083_SNP G C 0.07179 14 181 0.3106 5.0445920890085894E-01
3L_14251093_SNP A T 0.07216 14 180 0.3239 5.1744183265081212E-01
3L_14251112_SNP A G 0.2253 41 141 0.4347 4.2785025366892471E-01
3L_14251145_SNP T G 0.1804 35 159 0.634 7.0535237696473174E-01
3L_14251165_DEL TATAT T 0.212 39 145 0.2634 2.5237552282401055E-01
3L_14251179_SNP T G 0.08808 17 176 0.2626 2.2995326523653437E-01
3L_14251246_SNP G A 0.3946 73 112 0.6436 8.6644432695959483E-01
3L_14251323_SNP G C 0.3676 68 117 0.8516 8.9641179340866417E-01
3L_14251356_SNP C A 0.489 89 93 0.9777 9.7340011987567843E-01
3L_14251397_SNP A G 0.1146 22 170 0.3245 3.2389403170386610E-01
3L_14251411_SNP A G 0.1198 23 169 0.2044 1.8157234037741810E-01
3L_14251425_SNP G T 0.4044 74 109 0.8144 7.8900018001725492E-01
3L_14251608_SNP A G 0.3057 59 134 0.418 2.9841464051254141E-01
3L_14251649_DEL A AA 0.09645 19 178 0.196 1.4822108401760636E-01
3L_14251657_SNP G A 0.1269 25 172 0.271 1.9451416929711429E-01
3L_14251665_INS GG G 0.08247 16 178 0.3194 2.1890230225140561E-01
3L_14251718_SNP T C 0.1692 33 162 0.1645 8.2910554106352535E-02
3L_14251734_SNP G A 0.1692 33 162 0.114 6.5360361370035966E-02
3L_14251769_SNP A C 0.07732 15 179 0.1202 6.6940727676532100E-02
3L_14251892_SNP T C 0.4599 86 101 0.1602 1.8028042758337637E-01
3L_14251911_DEL C CAACTTTGGCAGTGCC 0.05155 10 184 0.3504 6.7039389072268984E-01
3L_14251964_SNP T C 0.132 26 171 0.6902 5.9629900341027109E-01
3L_14251969_SNP A G 0.2158 41 149 0.713 5.4844550068672215E-01
3L_14252183_SNP G T 0.4093 79 114 0.7469 7.5703208727430038E-01
3L_14252184_SNP G C 0.4136 79 112 0.7974 7.9221100014124213E-01
3L_14252192_SNP G A 0.2969 57 135 0.8807 7.6541975696986320E-01
3L_14252213_SNP C T 0.4021 76 113 0.6859 7.0281503538123213E-01
3L_14252221_SNP C A 0.4096 77 111 0.6416 6.2947489222075537E-01
3L_14252418_SNP A G 0.07071 14 184 0.9758 9.8615905031136286E-01
3L_14252465_SNP A G 0.4947 93 95 0.1112 7.2963604848130706E-02
3L_14252548_SNP T A 0.08021 15 172 0.3997 3.3840214914343558E-01
3L_14252563_SNP T C 0.08629 17 180 0.2231 2.2263326510614534E-01
3L_14252647_SNP C T 0.2684 51 139 0.2943 9.9461641316675897E-02
3L_14252734_SNP C T 0.3641 67 117 0.04638 1.8863810782743139E-02
3L_14252747_SNP T C 0.3743 70 117 0.04832 2.3344887516937547E-02
3L_14252751_SNP C T 0.3656 68 118 0.0502 2.0350723390415559E-02
3L_14252952_SNP G T 0.1117 22 175 0.4469 2.4594410856897497E-01
3L_14253106_SNP T C 0.08333 16 176 0.3507 3.7381583673396046E-01
3L_14253123_SNP A G 0.0829 16 177 0.5173 5.1905902425456762E-01
3L_14253126_SNP A C 0.07853 15 176 0.4019 4.2574998042752088E-01
3L_14253194_SNP T C 0.2513 49 146 0.3617 2.9148157858611445E-01
3L_14253256_SNP T C 0.2113 41 153 0.5009 4.2566468474828600E-01
3L_14253321_SNP C A 0.1015 20 177 0.3716 3.7959053837376888E-01
3L_14253363_SNP C T 0.2974 58 137 0.5665 5.2268990518536707E-01
3L_14253387_SNP C A 0.4555 87 104 0.1063 9.7746285890262352E-02
3L_14253404_SNP A C 0.09744 19 176 0.2845 2.7017475098543464E-01
3L_14253446_SNP T A 0.06061 12 186 0.7001 8.3490309926430173E-01
3L_14253584_SNP T A 0.08808 17 176 0.3313 3.1978595780332963E-01
3L_14253642_SNP C T 0.3229 62 130 0.1147 1.4451641827962702E-01
3L_14253829_SNP T A 0.08247 16 178 0.2681 3.2986332113125338E-01
3L_14253986_SNP C G 0.07812 15 177 0.595 6.3962377987811370E-01
3L_14254077_SNP T C 0.2135 41 151 0.8386 8.3874316382018155E-01
3L_14254094_SNP G A 0.4469 80 99 0.2723 3.1395604667228028E-01
3L_14254214_SNP G T 0.2353 44 143 0.6321 5.5368378799220674E-01
3L_14254271_DEL A AA 0.1828 34 152 0.7064 8.0883686572587443E-01
3L_14254381_SNP A G 0.4483 78 96 0.6816 7.2820081063262299E-01
3L_14254417_SNP A G 0.08947 17 173 0.9252 9.3075087986117155E-01
3L_14254542_SNP A T 0.09783 18 166 0.4065 4.7304951350566193E-01
3L_14254614_INS CC C 0.2474 48 146 0.09959 1.1071978588351772E-01
3L_14254617_INS TT T 0.09375 18 174 0.6478 7.5068740880549367E-01
3L_14254629_SNP A C 0.1231 24 171 0.6502 5.6057906843492766E-01
3L_14254638_SNP G A 0.377 72 119 0.5749 5.0641699333964141E-01
3L_14254655_SNP T C 0.1237 23 163 0.5444 4.4054671876033480E-01
3L_14254657_SNP G T 0.0914 17 169 0.6435 7.2256310376668964E-01
3L_14254661_SNP G A 0.07937 15 174 0.5543 5.9053326190267152E-01
3L_14254673_SNP G A 0.2381 45 144 0.2381 1.4769536951305129E-01
3L_14254692_SNP T C 0.2383 46 147 0.7887 6.6856727699366458E-01
3L_14254720_INS TA T 0.3646 66 115 0.7058 5.7192357264539173E-01
3L_14254761_SNP A G 0.2872 54 134 0.8951 8.3910184905252028E-01
3L_14254762_SNP C T 0.4158 79 111 0.9928 9.1553864796248496E-01
3L_14254814_SNP T C 0.09137 18 179 0.7262 7.7116470446304008E-01
3L_14254875_SNP C T 0.0989 18 164 0.7131 7.2210254934156559E-01
3L_14254881_DEL A AA 0.08763 17 177 0.6287 6.5285410757783169E-01
3L_14254893_SNP G A 0.09231 18 177 0.6693 6.8366263735618504E-01
3L_14254907_SNP A T 0.0829 16 177 0.6272 6.9831385058446083E-01
3L_14255041_SNP G T 0.4684 89 101 0.6036 5.2279882594549365E-01
3L_14255104_SNP G A 0.1385 27 168 0.1291 2.2150326449014179E-01
3L_14255119_INS TT T 0.05556 9 153 0.7275 8.9461758038638217E-01
3L_14255372_SNP A G 0.2116 40 149 0.2521 2.2985599182866578E-01
3L_14255497_SNP T C 0.3209 60 127 0.2609 1.9376535388555716E-01
3L_14255512_SNP C G 0.1587 30 159 0.0848 5.0155539793812084E-02
3L_14255608_SNP G T 0.2833 51 129 0.8983 8.5792167048853574E-01
3L_14255628_SNP A G 0.288 53 131 0.9219 9.1447005743742127E-01
3L_14255653_SNP G C 0.1526 29 161 0.4284 4.3662042227267839E-01
3L_14255655_SNP C A 0.2989 55 129 0.9093 9.4756453766431414E-01
3L_14255683_INS TT T 0.1737 33 157 0.3058 3.7442965266371786E-01
3L_14255697_INS TT C 0.1466 28 163 0.2828 5.3106013392842921E-01
3L_14255699_SNP T G 0.1503 29 164 0.3808 4.9939678701417334E-01
3L_14255713_SNP A T 0.178 34 157 0.2441 2.3900644171093544E-01
3L_14255728_SNP T A 0.1907 37 157 0.8619 8.6458923310661273E-01
3L_14255732_SNP A C 0.2105 40 150 0.3859 4.3078865274877254E-01
3L_14255795_SNP T C 0.4145 80 113 0.3782 4.7972452574868318E-01
3L_14255804_SNP T G 0.09548 19 180 0.316 1.4064011761129880E-01
3L_14255828_SNP G A 0.151 29 163 0.2809 2.9594791586550018E-01
3L_14255829_SNP G C 0.4145 80 113 0.2369 2.4182278522357159E-01
3L_14255860_SNP A T 0.1399 27 166 0.3455 2.3642148396449481E-01
3L_14255861_SNP A C 0.1429 28 168 0.3717 4.2124712285252064E-01
3L_14255870_SNP G C 0.1505 28 158 0.276 1.9296303067792586E-01
3L_14255884_SNP T A 0.4323 83 109 0.1522 2.2951671399368956E-01
3L_14255917_SNP C T 0.2063 39 150 0.2256 3.1368589120299850E-01
3L_14256153_INS CAGCCGGG C 0.05076 10 187 0.9095 8.6203721077704143E-01
3L_14256283_SNP T C 0.4444 84 105 0.245 2.9810201287338634E-01
3L_14256334_SNP A C 0.3598 68 121 0.8593 7.4669645827438746E-01
3L_14256384_SNP G T 0.3368 64 126 0.6898 7.0467880389615101E-01
3L_14256450_SNP A C 0.1179 23 172 0.2739 3.9590249951230050E-01
3L_14256454_DEL CGAAC C 0.1117 21 167 0.3284 5.1477794239412777E-01
3L_14256460_SNP A T 0.09744 19 176 0.5868 5.5462265999230320E-01
3L_14256465_SNP A G 0.3333 64 128 0.6344 5.1346929758219595E-01
3L_14256530_SNP A G 0.1497 28 159 0.1555 2.2146242000270344E-01
3L_14256534_SNP A T 0.3048 57 130 0.6541 5.9684610781180769E-01
3L_14256553_SNP A C 0.4972 90 91 0.2671 3.4088310448859416E-01
3L_14256557_SNP C T 0.4826 83 89 0.1577 2.1323542654265948E-01
3L_14256559_SNP C A 0.4886 86 90 0.2553 3.9463041845786428E-01
3L_14256560_SNP A T 0.4857 85 90 0.2692 3.2001620222705363E-01
3L_14256562_SNP C A 0.4914 86 89 0.2199 2.6841266650449080E-01
3L_14256602_SNP A G 0.1562 30 162 0.144 1.4030861021379071E-01
3L_14256614_SNP A T 0.4944 88 90 0.4619 5.8841773833653166E-01
3L_14256637_SNP C T 0.4973 93 94 0.3038 3.8596998723908593E-01
3L_14256638_SNP C A 0.4947 93 95 0.3324 4.3337680777505927E-01
3L_14256668_SNP A G 0.4946 92 94 0.3501 4.6538439611864402E-01
3L_14256669_SNP T A 0.05128 10 185 0.4642 5.9009182157620699E-01
3L_14256674_SNP G A 0.05128 10 185 0.4642 5.9009182157620699E-01
3L_14256697_SNP T G 0.05612 11 185 0.4312 5.2983960056523816E-01
3L_14256748_SNP A G 0.0567 11 183 0.2357 3.0481829312750375E-01
3L_14256995_SNP G T 0.07732 15 179 0.1927 2.9123928852014402E-01
3L_14257114_SNP A T 0.08586 17 181 0.278 3.1808857057573525E-01
3L_14257117_INS A CG 0.08586 17 181 0.278 3.1808857057573525E-01
3L_14257160_SNP T A 0.08673 17 179 0.2752 3.0777051975492464E-01
3L_14257161_SNP T C 0.08629 17 180 0.2737 3.1246303271229137E-01
3L_14257184_SNP A C 0.08543 17 182 0.2799 3.2081630317956800E-01
3L_14257194_SNP T G 0.08808 17 176 0.2837 3.1556838507586504E-01
3L_14257197_SNP C T 0.09659 17 159 0.2733 2.8767297320838925E-01
3L_14257198_SNP C T 0.1023 18 158 0.2746 3.0987332796972944E-01
3L_14257548_SNP C G 0.1744 34 161 0.5778 5.3138873020870170E-01
3L_14257581_DEL T TT 0.1649 32 162 0.6356 6.9225726196926807E-01
3L_14257600_SNP A G 0.1813 35 158 0.8323 8.5633373304120597E-01
3L_14257606_SNP C T 0.1719 33 159 0.4751 4.6632399651226086E-01
3L_14257611_SNP A T 0.05 10 190 0.2864 3.9456516172928768E-01
3L_14257888_DEL A AA 0.1277 24 164 0.4703 3.0604216931049932E-01
3L_14257992_SNP A G 0.1179 23 172 0.8276 8.5850016614533131E-01
3L_14258119_SNP A T 0.0829 16 177 0.8056 9.6804085770454107E-01
3L_14258161_SNP C G 0.09231 18 177 0.3467 3.1611264855702925E-01
3L_14258162_SNP T G 0.08763 17 177 0.2173 1.8253365618836848E-01
3L_14258230_SNP A T 0.09137 18 179 0.2589 2.4053348025425014E-01
3L_14258232_INS ATA A 0.09137 18 179 0.401 4.1766517710420437E-01
3L_14258289_SNP A G 0.1958 37 152 0.6635 7.0816224721092402E-01
3L_14258302_SNP C T 0.08247 16 178 0.2127 1.5814302749635079E-01
3L_14258314_SNP T C 0.09948 19 172 0.1976 1.4458912064887020E-01
3L_14258326_SNP A T 0.07895 15 175 0.3278 2.7716229504448464E-01
3L_14258362_SNP T C 0.1058 20 169 0.3487 3.7207132139918009E-01
3L_14258490_SNP A T 0.06061 12 186 0.8167 8.1161045320954239E-01
3L_14258497_SNP G A 0.05076 10 187 0.7977 8.3406751336342089E-01
3L_14258616_SNP T C 0.1082 21 173 0.624 6.6286517239509790E-01
3L_14258681_SNP C T 0.09744 19 176 0.561 6.0962625965194961E-01
3L_14258750_SNP T C 0.07143 14 182 0.5225 5.0275796382919635E-01
3L_14258899_SNP G A 0.4439 83 104 0.73 7.0707473674656329E-01
3L_14258982_SNP T G 0.2139 40 147 0.5026 3.9664842992940430E-01
3L_14259079_SNP T C 0.299 58 136 0.7306 5.9446822905932739E-01
3L_14259108_SNP A C 0.2564 50 145 0.9166 9.5992233123321069E-01
3L_14259114_SNP A T 0.2835 55 139 0.7255 6.0984328978567870E-01
3L_14259530_SNP A G 0.4973 93 94 0.5333 7.2489938000438570E-01
3L_14259540_SNP A G 0.4946 92 94 0.4863 6.8489592702409052E-01
3L_14259547_SNP C G 0.3636 68 119 0.3397 5.0570613903973949E-01
3L_14259661_SNP A G 0.1015 20 177 0.5347 5.3893158052033185E-01
3L_14259680_INS T TCCGAGAGCTT 0.2295 42 141 0.4831 7.6999842935160689E-01
3L_14259738_SNP G A 0.4456 86 107 0.8252 8.1612582034407133E-01
3L_14259777_INS GC G 0.4368 83 107 0.9874 9.5132763302407020E-01
3L_14259792_SNP A C 0.4404 85 108 0.8702 7.9400229633069175E-01
3L_14259795_SNP T A 0.433 84 110 0.94 8.6416449334013867E-01
3L_14259814_SNP A G 0.4337 85 111 0.8981 8.1139048420805882E-01
3L_14259817_SNP A T 0.4421 84 106 0.8839 8.8438711944652815E-01
3L_14259823_SNP G A 0.4105 78 112 0.7819 7.5111808820986814E-01
3L_14259825_SNP G T 0.4053 77 113 0.787 8.0337227825890112E-01
3L_14259852_SNP C A 0.228 44 149 0.7334 7.5520145126066351E-01
3L_14259898_SNP T A 0.1212 24 174 0.9276 9.2190464562514307E-01
3L_14259917_SNP T G 0.3073 59 133 0.1515 3.8807463645503182E-01
3L_14259925_SNP T C 0.2606 49 139 0.1824 3.5386284783916022E-01
3L_14259933_SNP T C 0.3026 59 136 0.14 2.4410805845755534E-01
3L_14259948_SNP T G 0.2742 51 135 0.8446 9.0609130499141444E-01
3L_14260018_SNP T A 0.06599 13 184 0.3522 4.6758529011737215E-01
3L_14260027_SNP C A 0.3646 70 122 0.8582 6.8932199403382000E-01
3L_14260061_SNP A C 0.1515 30 168 0.4892 4.7613918508846553E-01
3L_14260090_DEL C CG 0.1436 28 167 0.3476 3.2931887470727439E-01
3L_14260254_SNP T C 0.3717 71 120 0.3356 5.3435102784167055E-01
3L_14260469_SNP A C 0.2228 43 150 0.6607 9.1188725751534605E-01
3L_14264930_SNP C T 0.2347 46 150 0.6378 8.9265826523874336E-01
3L_14264933_SNP G A 0.1224 24 172 0.4104 3.9399330010452194E-01
3L_14264954_SNP T C 0.1302 25 167 0.3555 2.9945250669964496E-01
3L_14264969_SNP T A 0.1289 25 169 0.3302 2.6535993836447580E-01
3L_14264977_SNP T G 0.2687 43 117 0.8368 8.5876186354121320E-01
3L_14264985_SNP T G 0.1244 24 169 0.2691 2.1311907594090329E-01
3L_14265010_SNP A T 0.1276 25 171 0.376 3.3540798601066057E-01
3L_14265014_SNP T G 0.2396 46 146 0.5921 8.5659460273928689E-01
3L_14265015_SNP G T 0.1224 24 172 0.4248 3.6473460309851868E-01
3L_14265020_INS AA A 0.2251 43 148 0.514 7.5995859933023457E-01
3L_14265022_SNP A G 0.1237 24 170 0.3916 3.4836238771102912E-01
3L_14265023_INS AG A 0.1237 24 170 0.4172 3.6797580011140663E-01
3L_14265028_SNP T G 0.125 24 168 0.3979 3.4122159718641865E-01
3L_14265035_SNP A C 0.3656 68 118 0.9307 6.5179789283455403E-01
3L_14265048_DEL G GTAGT 0.1263 24 166 0.2653 2.1865996929459475E-01
3L_14265067_SNP G A 0.2077 38 145 0.3169 4.8250410052320380E-01
3L_14265113_SNP T G 0.2162 40 145 0.5116 8.5075570685463053E-01
3L_14265150_SNP C A 0.2389 43 137 0.9398 6.0403098487146822E-01
3L_14265335_SNP A G 0.3979 76 115 0.3818 1.8418197617023180E-01
3L_14265336_SNP C G 0.399 77 116 0.3617 1.8201893531325108E-01
3L_14265371_SNP A G 0.3895 74 116 0.1993 7.0545030273157880E-02
3L_14265377_SNP A C 0.4064 76 111 0.2403 1.0263375303340772E-01
3L_14265546_DEL G GA 0.4023 70 104 0.2847 6.1446426927326880E-01
3L_14265555_SNP G T 0.4211 80 110 0.6287 8.0112598156700765E-01
3L_14265556_SNP A T 0.4021 78 116 0.9264 6.9671320943926751E-01
3L_14265562_SNP C A 0.4031 77 114 0.7975 8.7792685612349186E-01
3L_14265572_SNP A T 0.4043 76 112 0.6832 8.4880912698191913E-01
3L_14265573_SNP G T 0.4041 78 115 0.8399 8.8196097495818615E-01
3L_14265603_SNP C G 0.385 72 115 0.7706 5.2160185532538339E-01
3L_14265605_SNP G A 0.3862 73 116 0.9211 7.4851063986899136E-01
3L_14265618_SNP A T 0.381 72 117 0.6244 4.1322244188794643E-01
3L_14265628_SNP G C 0.3871 72 114 0.8481 6.3532103906922122E-01
3L_14265658_SNP A T 0.3904 73 114 0.8391 7.0363572346790138E-01
3L_14265661_SNP A T 0.383 72 116 0.8167 6.5160563748487688E-01
3L_14265665_SNP G T 0.3862 73 116 0.7494 4.4186827330796108E-01
3L_14265680_SNP G T 0.3883 73 115 0.8491 6.3079694964881117E-01
3L_14265689_SNP G A 0.3925 73 113 0.7347 5.2444469919064063E-01
3L_14265699_SNP G A 0.3797 71 116 0.7632 5.1790277049004019E-01
3L_14265702_SNP T G 0.3883 73 115 0.7896 5.5121391173517975E-01
3L_14265703_SNP T C 0.3838 71 114 0.2976 2.1229189682105609E-01
3L_14265712_SNP A G 0.3817 71 115 0.7379 5.6790550871402190E-01
3L_14265771_SNP A G 0.3478 64 120 0.8212 4.9558595112899251E-01
3L_14265787_SNP T A 0.3641 67 117 0.9082 6.6336130125617065E-01
3L_14265792_SNP T A 0.3478 64 120 0.9655 7.3978898876481658E-01
3L_14265808_SNP C G 0.382 68 110 0.8982 9.3945227031381684E-01
3L_14265827_SNP A G 0.3731 72 121 0.6003 4.2382161460597667E-01
3L_14265840_SNP C T 0.3717 71 120 0.7458 5.4115426311341441E-01
3L_14265894_SNP T C 0.4096 77 111 0.7347 4.9875599581389862E-01
3L_14265963_DEL GATG G 0.4785 89 97 0.9015 5.3859524300949224E-01
3L_14265984_SNP A G 0.4971 87 88 0.7354 4.9846161137480649E-01
3L_14265988_SNP A G 0.4944 89 91 0.8245 5.6211892881010173E-01
3L_14266135_SNP C G 0.114 22 171 0.1465 1.1937614950316078E-01
3L_14266186_SNP G A 0.1186 23 171 0.3043 2.2536403453501008E-01
3L_14266211_SNP C T 0.1173 23 173 0.1273 7.8794077306430343E-02
3L_14266221_SNP T C 0.1237 24 170 0.1127 7.6666398473382649E-02
3L_14266278_DEL C CT 0.1444 26 154 0.6288 5.5279703017857473E-01
3L_14266361_SNP A C 0.09375 18 174 0.4691 5.1204699297111866E-01
3L_14266452_SNP C G 0.1443 28 166 0.4816 4.5061199468025526E-01
3L_14266471_SNP G A 0.1436 28 167 0.5741 5.8690213560436733E-01
3L_14266528_SNP C T 0.3105 59 131 0.4758 3.8016787808911401E-01
3L_14266529_SNP G A 0.3048 57 130 0.5031 3.8373236096696406E-01
3L_14266572_SNP C T 0.3333 64 128 0.3631 2.8248848537292892E-01
3L_14266583_SNP A T 0.1487 29 166 0.1351 9.7635924167902566E-02
3L_14267018_SNP C G 0.3457 65 123 0.3475 5.1502313588289128E-01
3L_14267036_SNP A T 0.1623 31 160 0.6073 3.1254431534318527E-01
3L_14267119_SNP A C 0.06771 13 179 0.644 6.7116336988604985E-01
3L_14267206_SNP G A 0.4066 74 108 0.6008 6.3318754283143330E-01
3L_14267258_SNP C T 0.4233 80 109 0.683 8.3209659000591152E-01
3L_14267259_SNP C T 0.4202 79 109 0.6661 7.0071072171477611E-01
3L_14267329_SNP T A 0.2513 48 143 0.7579 9.7466542036062276E-01
3L_14267392_SNP A G 0.09794 19 175 0.6566 6.9247784179653915E-01
3L_14267405_SNP T C 0.1546 30 164 0.3191 2.7304836810089939E-01
3L_14267428_SNP A C 0.2926 55 133 0.9913 9.1558466066529598E-01
3L_14267432_SNP A T 0.07895 15 175 0.1836 2.0506359071833591E-01
3L_14267445_SNP C T 0.2539 49 144 0.7957 7.8592209606660246E-01
3L_14267467_SNP G A 0.2128 40 148 0.9152 9.4996041916642315E-01
3L_14267507_SNP T C 0.4158 79 111 0.8793 8.4030170923535519E-01
3L_14267535_SNP A G 0.2396 46 146 0.7694 7.3919267680333811E-01
3L_14267665_SNP C T 0.4603 87 102 0.7315 9.7979317514386410E-01
3L_14267671_DEL TATGT T 0.4811 89 96 0.7659 9.0806650313306259E-01
3L_14267726_SNP G T 0.4241 81 110 0.656 8.8940615916238919E-01
3L_14267731_SNP C A 0.4368 83 107 0.2475 4.0342493876470942E-01
3L_14267747_SNP T C 0.4362 82 106 0.616 7.8885226655269480E-01
3L_14267764_SNP T C 0.4427 85 107 0.3384 5.1819433697569961E-01
3L_14267798_SNP C G 0.08854 17 175 0.3474 3.3692661905734345E-01
3L_14267838_SNP C A 0.3545 67 122 0.3407 5.6064324410290189E-01
3L_14267844_SNP G A 0.3704 70 119 0.2726 4.3043499299117649E-01
3L_14267848_SNP T C 0.3763 70 116 0.3091 5.0382873169907860E-01
3L_14267850_SNP G T 0.3743 70 117 0.2942 4.7646601859643900E-01
3L_14267866_SNP G A 0.4973 93 94 0.196 3.4262538740719761E-01
3L_14267912_SNP C G 0.4947 93 95 0.2457 3.9584449322816295E-01
3L_14267970_SNP A G 0.4021 76 113 0.4647 6.6700227430167525E-01
3L_14268126_SNP A C 0.102 20 176 0.6776 4.8818011198229150E-01
3L_14268610_SNP G C 0.08854 17 175 0.4213 4.3230226405627747E-01
3L_14268790_SNP T G 0.3797 71 116 0.618 8.2741235716424633E-01
3L_14268830_SNP G A 0.232 45 149 0.6901 5.0506713699666284E-01
3L_14268851_SNP G T 0.08247 16 178 0.5169 8.8920437596804269E-01
3L_14268927_SNP G A 0.1907 37 157 0.4044 2.8529800011732209E-01
3L_14268931_SNP A G 0.3093 60 134 0.7266 5.1153584471226621E-01
3L_14268949_SNP G A 0.09794 19 175 0.3537 4.2016524082069184E-01
3L_14269045_SNP A C 0.1414 27 164 0.2009 1.3971146576334792E-01
3L_14269063_SNP A G 0.1813 35 158 0.2435 1.9241842150479638E-01
3L_14269081_SNP G T 0.1675 32 159 0.2562 2.1537527025208991E-01
3L_14269089_SNP A T 0.1399 27 166 0.6245 4.5036628047265437E-01
3L_14269205_SNP T C 0.3568 66 119 0.6546 4.6976920731771432E-01
3L_14269270_SNP A G 0.1282 25 170 0.848 7.6360227221735766E-01
3L_14269286_INS AA A 0.3729 66 111 0.3204 2.4963518349051683E-01
3L_14269291_SNP A T 0.2105 40 150 0.9234 8.1113663948601245E-01
3L_14269639_SNP G T 0.09596 19 179 0.9756 9.2625414665674444E-01
3L_14269644_SNP T C 0.07614 15 182 0.9821 8.6437952488815617E-01
3L_14269728_SNP G A 0.1231 24 171 0.7283 6.4593580313939403E-01
3L_14269828_SNP C T 0.2263 43 147 0.1667 1.3473994786317045E-01
3L_14269833_SNP A C 0.07576 15 183 0.6317 5.2121413854127130E-01
3L_14269913_DEL T TCTCGGTGTTTTT 0.2 36 144 0.9598 9.8976786324892274E-01
3L_14270270_SNP A C 0.2113 41 153 0.6039 3.8331909005692255E-01
3L_14270282_SNP C T 0.08122 16 181 0.6814 6.3526871177386801E-01
3L_14270339_SNP T G 0.1436 28 167 0.8769 8.3281033597053622E-01
3L_14270401_SNP A G 0.134 26 168 0.08323 9.2816713274869178E-02
3L_14270412_SNP C A 0.2328 44 145 0.347 3.3823786947545642E-01
3L_14270423_SNP A T 0.102 20 176 0.6671 6.7085109722534297E-01
3L_14270453_SNP G T 0.1204 23 168 0.709 8.7848047100062143E-01
3L_14270481_SNP A G 0.1149 20 154 0.02394 3.1184728247943116E-02
3L_14270508_SNP T A 0.125 24 168 0.0659 8.3110687158640340E-02
3L_14270515_SNP T C 0.07937 15 174 0.9972 7.0656251112729396E-01
3L_14270543_SNP A G 0.1596 30 158 0.0837 1.2710941768973516E-01
3L_14270634_SNP T G 0.3989 73 110 0.401 3.1066365287450282E-01
3L_14270835_SNP T C 0.455 86 103 0.9427 8.8303380927275998E-01
3L_14270955_SNP C A 0.4526 86 104 0.8627 9.2453254698387721E-01
3L_14270962_SNP T C 0.2887 56 138 0.6591 7.8322519638802734E-01
3L_14271015_SNP T C 0.1031 20 174 0.4617 4.7170058422719674E-01
3L_14271043_SNP T A 0.1276 25 171 0.4445 5.5020496867706425E-01
3L_14271047_SNP A G 0.234 44 144 0.6032 6.2342529832618077E-01
3L_14271055_SNP G A 0.1231 24 171 0.482 6.0977576516035770E-01
3L_14271107_SNP T C 0.3368 65 128 0.6939 7.1671509222008201E-01
3L_14271127_SNP T C 0.4921 93 96 0.6119 8.4157088808146086E-01
3L_14271135_SNP G A 0.4946 92 94 0.5371 7.1903087278058775E-01
3L_14271139_SNP C T 0.235 43 140 0.5555 5.9577722344735018E-01
3L_14271145_SNP C T 0.4895 93 97 0.6027 7.5209995944705654E-01
3L_14271243_SNP C G 0.3245 61 127 0.6882 6.6916248721589300E-01
3L_14271311_SNP T C 0.1026 20 175 0.4721 5.0960417948834880E-01
3L_14271351_SNP C T 0.3069 58 131 0.6492 8.2643940803192983E-01
3L_14271419_SNP T G 0.07614 15 182 0.7984 6.7871582671248443E-01
3L_14271483_SNP G A 0.06599 13 184 0.8882 9.6932761661615707E-01
3L_14271592_SNP G A 0.1895 36 154 0.4486 5.8045433830180515E-01
3L_14271602_SNP G A 0.1852 35 154 0.3562 4.4329612861761092E-01
3L_14271661_SNP T C 0.2579 49 141 0.307 2.6999665494599934E-01
3L_14271671_SNP T C 0.337 62 122 0.8642 9.4087486705540846E-01
3L_14271721_SNP A C 0.1615 31 161 0.7071 8.3923904691561557E-01
3L_14271722_SNP C A 0.1571 30 161 0.595 7.2954562936784417E-01
3L_14271734_DEL C CA 0.1979 38 154 0.8835 7.6445639791616549E-01
3L_14271752_SNP C A 0.1927 37 155 0.8592 6.8890424581409904E-01
3L_14271794_SNP A G 0.1872 35 152 0.6539 8.4752706151316859E-01
3L_14271820_SNP T G 0.3262 61 126 0.2745 2.6980153909234716E-01
3L_14271825_SNP C T 0.3298 62 126 0.2615 2.4780490693174984E-01
3L_14271842_SNP T C 0.1925 36 151 0.7504 9.4660457889402183E-01
3L_14271847_SNP T A 0.3386 64 125 0.3115 2.7388781667826434E-01
3L_14271858_SNP A T 0.1376 26 163 0.1083 1.8974378153355942E-01
3L_14271864_SNP T A 0.1283 24 163 0.9564 9.2365489349290397E-01
3L_14271865_SNP G A 0.1376 26 163 0.8502 9.6224539847494461E-01
3L_14271868_INS AG A 0.1368 26 164 0.7448 8.5377156112447405E-01
3L_14271876_SNP G A 0.1135 21 164 0.1419 2.4829507994936273E-01
3L_14271881_SNP C A 0.1223 23 165 0.3127 4.8816849160742326E-01
3L_14271884_SNP C A 0.3245 61 127 0.5036 4.7543574600395633E-01
3L_14271887_SNP T G 0.1237 23 163 0.4006 5.3432828332719651E-01
3L_14271888_SNP T G 0.3351 63 125 0.5425 4.0310403795070227E-01
3L_14271891_INS AC A 0.1354 26 166 0.1802 2.9159876275235364E-01
3L_14271895_DEL AA A 0.3351 63 125 0.1854 1.5699519570646381E-01
3L_14271898_INS ATAATTTTTTTCATAAAAATAAAA A 0.09836 18 165 0.04541 1.0461605181929534E-01
3L_14271908_SNP G A 0.1753 34 160 0.07089 7.7959745789850057E-02
3L_14271975_SNP G A 0.05584 11 186 0.3505 2.1271776299012968E-01
3L_14272089_SNP T C 0.1031 20 174 0.07872 1.2210841399718941E-01
3L_14272127_INS A AA 0.1176 22 165 0.1074 1.4774755727816857E-01
3L_14272163_SNP T G 0.1368 26 164 0.1675 2.2923032860037884E-01
3L_14272165_SNP G T 0.4034 71 105 0.7889 8.4923454083861172E-01
3L_14272283_SNP T C 0.4444 80 100 0.6942 5.6303671428239621E-01
3L_14272289_INS AA A 0.3976 66 100 0.6355 5.1538745804091857E-01
3L_14272293_DEL T TGCG 0.3764 67 111 0.4579 5.0704202840593515E-01
3L_14272345_SNP A G 0.1606 31 162 0.1279 1.8436185401048943E-01
3L_14272370_INS T TT 0.1693 32 157 0.1675 2.5862921666247352E-01
3L_14272404_SNP T G 0.05556 11 187 0.2158 4.0148795751560573E-01
3L_14272417_SNP G T 0.05584 11 186 0.3507 3.4522178513731450E-01
3L_14272506_SNP C G 0.4239 78 106 0.5351 7.7713616976205535E-01
3L_14272507_SNP T C 0.427 79 106 0.4412 6.5114811270795525E-01
3L_14272554_SNP C A 0.254 48 141 0.08748 9.0433709746200241E-02
3L_14272605_SNP G A 0.1406 27 165 0.1081 1.1000324680534812E-01
3L_14272612_SNP A G 0.2487 47 142 0.1133 9.0484257053126349E-02
3L_14272644_SNP T C 0.1728 33 158 0.2564 1.8224091048370572E-01
3L_14272707_SNP T G 0.25 47 141 0.9577 8.1882134037272170E-01
3L_14272731_SNP C T 0.4894 92 96 0.1872 1.6836073434917020E-01
3L_14272793_SNP G C 0.1392 27 167 0.1877 2.6667579355896542E-01
3L_14272794_SNP C A 0.1406 27 165 0.192 2.6316966495866612E-01
3L_14272798_SNP A G 0.1429 28 168 0.2666 3.4783137372885409E-01
3L_14272809_SNP A T 0.4074 77 112 0.5251 7.1102715067846467E-01
3L_14272868_SNP G A 0.2154 42 153 0.6874 7.4756877945250189E-01
3L_14272908_SNP A G 0.1895 36 154 0.8102 9.0127803986611021E-01
3L_14272909_SNP T C 0.4595 85 100 0.7253 8.2049483562053949E-01
3L_14272918_SNP A G 0.2766 52 136 0.7268 5.1397709149740078E-01
3L_14272985_SNP T C 0.1378 27 169 0.3176 4.5016491763880462E-01
3L_14273064_SNP T C 0.3583 67 120 0.7643 8.1534577586018697E-01
3L_14273163_SNP A G 0.1526 29 161 0.858 9.0010033856031313E-01
3L_14273181_SNP G A 0.3369 63 124 0.3389 4.2418560694564911E-01
3L_14273237_SNP G A 0.1514 28 157 0.1126 2.0109647738949255E-01
3L_14273239_SNP A C 0.151 29 163 0.1233 2.2017437637024306E-01
3L_14273252_SNP A C 0.3369 63 124 0.4099 5.2082887953564172E-01
3L_14273342_SNP T C 0.1518 29 162 0.8332 8.5391112686381698E-01
3L_14273354_SNP G A 0.1111 22 176 0.1637 1.7524894526365586E-01
3L_14273372_SNP A C 0.1128 22 173 0.1663 1.7688957416940199E-01
3L_14273420_SNP C T 0.1231 24 171 0.07088 9.1122602414764775E-02
3L_14273433_SNP T A 0.1237 24 170 0.07958 1.6937509031675035E-01
3L_14273493_SNP C T 0.1231 24 171 0.006759 1.4630019495329025E-02
3L_14273582_SNP A T 0.1959 38 156 0.05313 5.1870209752520387E-02
3L_14273588_SNP A C 0.1082 21 173 0.3585 3.4934644983887631E-01
3L_14273756_SNP C G 0.2941 55 132 0.4578 5.8098275826400470E-01
3L_14273850_SNP C A 0.07216 14 180 0.1802 1.4270866168244123E-01
3L_14274256_SNP T G 0.2591 50 143 0.9309 8.2127575847059064E-01
3L_14274323_SNP T C 0.2746 53 140 0.6429 5.3405835368506582E-01
3L_14274415_DEL A ATGTA 0.3189 59 126 0.7526 6.3277000100217939E-01
3L_14274444_INS AGTATA A 0.3125 60 132 0.7111 5.7103713877441376E-01
3L_14274457_SNP A G 0.3474 66 124 0.337 3.6509014918424543E-01
3L_14274475_SNP T C 0.2984 57 134 0.4799 3.6970405340884316E-01
3L_14274553_INS T TGG 0.3333 61 122 0.5399 7.4953626434222975E-01
3L_14274560_SNP T C 0.3478 64 120 0.6519 6.9554978908257548E-01
3L_14274711_SNP A T 0.1179 23 172 0.8529 6.6017662672970356E-01
3L_14274728_SNP C T 0.3048 57 130 0.7183 9.0409607567217887E-01
3L_14274751_SNP T A 0.3 57 133 0.7698 9.6354440754304771E-01
3L_14274755_SNP C T 0.2903 54 132 0.9823 8.2657632356299127E-01
3L_14274874_SNP T G 0.07653 15 181 0.4279 3.9624927674299981E-01
3L_14274913_SNP A G 0.2618 50 141 0.8527 7.2835329026217377E-01
3L_14274930_SNP C G 0.2667 52 143 0.9213 9.9258452979142953E-01
3L_14274961_SNP A C 0.2154 42 153 0.8751 7.0268478978325566E-01
3L_14274997_SNP C A 0.4345 73 95 0.9845 6.7867895382845933E-01
3L_14275009_DEL C CT 0.1862 35 153 0.5233 4.3478764699538142E-01
3L_14275051_SNP C T 0.2021 39 154 0.8547 7.0249056488799755E-01
3L_14275098_SNP A C 0.06091 12 185 0.6251 5.0915625956147670E-01
3L_14275166_SNP T C 0.3026 59 136 0.6072 6.9478213699312619E-01
3L_14275362_SNP T G 0.1737 33 157 0.9265 9.8148475679523828E-01
3L_14275364_SNP T G 0.4686 82 93 0.3082 5.1369298881238645E-01
3L_14275544_SNP T C 0.2081 41 156 0.5595 3.8312018627775724E-01
3L_14275578_SNP C G 0.09794 19 175 0.9886 7.9757322422360510E-01
3L_14275665_SNP C T 0.3895 74 116 0.1475 1.9028369625614006E-01
3L_14275676_INS CCTTTAGACATAGATCAACTG C 0.2812 54 138 0.4611 5.9810091703533130E-01
3L_14275692_SNP T C 0.08718 17 178 0.8169 7.4271851614044171E-01
3L_14275696_SNP G C 0.3158 60 130 0.4103 5.6587445413847515E-01
3L_14275733_DEL AAAAAAGAAAAGATAAAAGATTAAAAGA A 0.07937 15 174 0.769 6.9696084670447001E-01
3L_14275917_SNP C G 0.05025 10 189 0.7452 6.7753836989228500E-01
3L_14275919_SNP T G 0.0567 11 183 0.3678 4.4246101093835244E-01
3L_14275939_SNP C T 0.1692 33 162 0.7085 5.1193958679978580E-01
3L_14275976_SNP C G 0.1466 28 163 0.7993 9.3469606879264477E-01
3L_14276036_SNP C T 0.3927 75 116 0.9148 7.5496274744892755E-01
3L_14276079_SNP A C 0.2135 41 151 0.09109 1.5544038008775429E-01
3L_14276119_SNP T C 0.05612 11 185 0.02315 2.5817936348900162E-02
3L_14276132_SNP G C 0.3209 60 127 0.825 9.9102327864964135E-01
3L_14276153_DEL TTGT T 0.467 85 97 0.7662 6.4673851720089759E-01
3L_14276286_SNP G C 0.3298 63 128 0.0837 9.8116091278577122E-02
3L_14276486_SNP A T 0.09278 18 176 0.4505 3.2865705369802467E-01
3L_14276573_SNP T C 0.09744 19 176 0.2907 2.0688568824385856E-01
3L_14276587_SNP A T 0.1641 32 163 0.9054 7.5434729947977752E-01
3L_14276590_SNP T C 0.1128 22 173 0.5339 3.7074677235805953E-01
3L_14276742_SNP T A 0.2474 47 143 0.716 6.8789853154970004E-01
3L_14276870_SNP G C 0.08205 16 179 0.9973 9.9496800004906760E-01
3L_14276910_SNP T A 0.09694 19 177 0.8165 7.3048089817900741E-01
3L_14277012_SNP C T 0.1099 21 170 0.9033 9.3882138816631266E-01
3L_14277113_SNP T C 0.07692 15 180 0.5959 7.3608114794599155E-01
3L_14277312_MNP AGT TAC 0.06061 12 186 0.2249 3.6436444058129702E-01
3L_14277358_DEL AGTA GATCTGGGAAATCGG 0.09596 19 179 0.4949 5.5491519198063499E-01
3L_14277372_SNP G A 0.4348 70 91 0.7682 7.1654969024067361E-01
3L_14277392_SNP T G 0.3333 62 124 0.2553 3.4656664523550107E-01
3L_14277439_SNP C T 0.492 92 95 0.5376 7.5747279957337410E-01
3L_14277536_SNP C A 0.4162 77 108 0.2271 2.5543622457544835E-01
3L_14277545_SNP G C 0.3757 71 118 0.906 8.3342043917742836E-01
3L_14277583_SNP T A 0.0567 11 183 0.439 2.8581048692571331E-01
3L_14277618_SNP G A 0.2935 54 130 0.4205 4.7356590323146630E-01
3L_14277634_SNP C A 0.3149 57 124 0.4807 4.7998858272238909E-01
3L_14277681_SNP T C 0.3143 55 120 0.1685 1.5590814196390745E-01
3L_14277690_SNP T C 0.3073 55 124 0.3595 3.2326209916216597E-01
3L_14277694_SNP T A 0.3187 58 124 0.4475 4.4811027046581997E-01
3L_14277696_DEL ATT A 0.339 60 117 0.6078 7.2228431113699476E-01
3L_14277701_SNP A C 0.3333 60 120 0.4821 5.0199458757251070E-01
3L_14277702_SNP T A 0.3296 59 120 0.4879 5.0598094662522164E-01
3L_14277704_SNP T A 0.3296 59 120 0.5038 5.2190460422363616E-01
3L_14277705_SNP T C 0.3296 59 120 0.4851 5.0251667234257491E-01
3L_14277708_SNP C A 0.3277 58 119 0.6277 6.8520062905006185E-01
3L_14277966_SNP A G 0.1979 38 154 0.2968 3.3410636417474826E-01
3L_14277982_SNP C T 0.2074 39 149 0.2974 4.0112215661942974E-01
3L_14278004_SNP G A 0.3958 76 116 0.1112 1.0982162374369098E-01
3L_14278024_SNP A G 0.1487 29 166 0.5169 5.6973877111998594E-01
3L_14278099_SNP A G 0.2461 47 144 0.2336 3.0117386683290348E-01
3L_14278130_SNP T A 0.3438 66 126 0.2157 2.4128791486095924E-01
3L_14278653_DEL T TT 0.1844 33 146 0.1593 1.9064125759730843E-01
3L_14278794_SNP T C 0.2819 53 135 0.5166 3.7594938544979128E-01
3L_14278807_INS CT C 0.1354 26 166 0.9473 9.9565954772648824E-01
3L_14278864_SNP G A 0.09231 18 177 0.6769 6.0549293958933170E-01
3L_14278868_MNP CGG TTA 0.1392 27 167 0.9606 8.1949067417865595E-01
3L_14278876_SNP A T 0.1351 25 160 0.884 9.7086343671326603E-01
3L_14278943_SNP A G 0.254 48 141 0.5943 6.6507139511614577E-01
3L_14278963_SNP G A 0.08718 17 178 0.3234 4.9245140596141779E-01
3L_14279018_SNP C A 0.2287 43 145 0.3814 6.3481544426275616E-01
3L_14279081_SNP A G 0.2287 43 145 0.3676 5.7567682922851016E-01
3L_14279191_SNP C T 0.2353 44 143 0.4694 4.7843919626259379E-01
3L_14279506_SNP T G 0.1443 28 166 0.4454 5.3668440799097472E-01
3L_14279642_SNP G A 0.2265 41 140 0.9082 7.6124650062155341E-01
3L_14279782_SNP A G 0.2406 45 142 0.6577 6.3023905004779901E-01
3L_14279809_DEL C CTGCGTTTTTCTTTTCCATTTACCC 0.2011 38 151 0.8507 7.2591008115341282E-01
3L_14279845_INS TT T 0.2054 38 147 0.9714 8.8171616289526111E-01
3L_14280002_DEL T TT 0.08046 14 160 0.4042 4.2460576683889661E-01
3L_14280006_SNP C A 0.2143 36 132 0.6231 6.9609399711449038E-01
3L_14280020_SNP T C 0.2222 38 133 0.5896 6.2415418641145948E-01
3L_14280179_SNP A G 0.2249 38 131 0.7875 6.4248804797096648E-01
3L_14280190_SNP G C 0.2275 38 129 0.8199 6.7549509928842044E-01
3L_14280270_SNP A T 0.2299 40 134 0.5147 5.3670307057543853E-01
3L_14280312_SNP T C 0.2147 38 139 0.7611 6.3451013492474195E-01
3L_14280320_SNP T A 0.2155 39 142 0.72 5.9892668178500275E-01
3L_14280333_DEL TCTCATC T 0.2216 37 130 0.8861 7.7687953878384097E-01
3L_14280351_SNP T A 0.1954 34 140 0.4454 4.2999799329333177E-01
3L_14280357_DEL A AA 0.1598 27 142 0.08555 7.4866877563067730E-02
3L_14280377_SNP C T 0.2 36 144 0.5334 5.1635918983814322E-01
3L_14280383_SNP A C 0.2143 39 143 0.5918 5.3540373123150231E-01
3L_14280390_INS TT T 0.2228 41 143 0.6714 6.3331590506759805E-01
3L_14280392_SNP G C 0.2088 38 144 0.5431 4.8242343698295653E-01
3L_14280393_INS AAAAATGTGTACTTATATATACTTATAC A 0.2378 44 141 0.7121 6.6808119301077973E-01
3L_14280396_SNP T G 0.2312 43 143 0.7498 7.5323033341889312E-01
3L_14280399_SNP A T 0.224 41 142 0.7931 7.6628271387841063E-01
3L_14280400_SNP C T 0.2324 43 142 0.6667 6.2924193018775154E-01
3L_14280402_SNP T A 0.2366 44 142 0.8294 9.1348871776633800E-01
3L_14280403_SNP A G 0.2366 44 142 0.6752 6.2047789340956550E-01
3L_14280405_SNP A T 0.2394 45 143 0.7266 6.7134319268100318E-01
3L_14280407_SNP G T 0.2353 44 143 0.8334 7.8948442902713067E-01
3L_14280409_SNP T G 0.2394 45 143 0.7266 6.7134319268100318E-01
3L_14280410_SNP A T 0.2324 43 142 0.6062 5.4672445418374072E-01
3L_14280429_SNP A T 0.2447 46 142 0.8522 7.9290504980574528E-01
3L_14280443_SNP T G 0.2419 45 141 0.8734 8.4412660818405072E-01
3L_14280462_SNP C G 0.2353 44 143 0.8272 8.2700089050343173E-01
3L_14280559_SNP A T 0.1015 20 177 0.4955 4.2369179877332375E-01
3L_14280599_SNP C T 0.09326 18 175 0.2036 1.6271078267538563E-01
3L_14280736_SNP T C 0.2251 43 148 0.9281 8.1801761511560955E-01
3L_14280755_SNP C T 0.07692 15 180 0.6578 7.0636890562663868E-01
3L_14280786_SNP C T 0.2292 44 148 0.1321 1.3050155378991135E-01
3L_14280788_SNP C T 0.2292 44 148 0.1321 1.3050155378991135E-01
3L_14280825_SNP G A 0.1755 33 155 0.5335 5.6402588581931090E-01
3L_14280865_SNP A G 0.2063 39 150 0.9757 8.1384068443677271E-01
3L_14280874_SNP T A 0.2299 43 144 0.6225 3.7202984066329958E-01
3L_14280891_SNP G A 0.09744 19 176 0.1593 1.5126074043295690E-01
3L_14280927_SNP T C 0.2789 53 137 0.9421 9.0923145353979684E-01
3L_14280940_SNP C G 0.2606 49 139 0.7626 9.5520241538422435E-01
3L_14280957_SNP G A 0.3102 58 129 0.8951 7.8596525126764372E-01
3L_14281065_DEL AA A 0.2263 43 147 0.3104 4.1643921140083762E-01
3L_14281118_SNP A C 0.3704 70 119 0.6094 6.8580081975924179E-01
3L_14281124_SNP T C 0.3594 69 123 0.8728 8.9483128866232553E-01
3L_14281139_SNP A G 0.3594 69 123 0.8123 9.2977552948024866E-01
3L_14281145_SNP T A 0.367 69 119 0.7264 7.9700022362359635E-01
3L_14281161_SNP T C 0.2553 48 140 0.9324 7.8014035539591231E-01
3L_14281177_SNP G A 0.2378 44 141 0.6241 4.8404919605416963E-01
3L_14281192_SNP C T 0.2344 45 147 0.3911 5.2191473378781328E-01
3L_14281202_SNP A T 0.4891 90 94 0.4514 4.3088949744751714E-01
3L_14281204_SNP A T 0.06667 13 182 0.1787 2.0558054184356966E-01
3L_14281221_SNP A T 0.5 93 93 0.5657 5.4192803857070393E-01
3L_14281302_SNP C T 0.3757 71 118 0.8084 9.8711632309002673E-01
3L_14281367_SNP A T 0.08629 17 180 0.6334 4.5330657493991233E-01
3L_14281446_SNP T A 0.05556 11 187 0.2931 1.9754509129171993E-01
3L_14281538_SNP T C 0.1309 25 166 0.7933 6.3655526565315512E-01
3L_14281862_SNP T C 0.288 55 136 0.9197 9.9484703725711898E-01
3L_14282105_SNP T C 0.1117 22 175 0.4318 3.7158376884494315E-01
3L_14282124_SNP T A 0.06736 13 180 0.7572 7.0242204061520253E-01
3L_14282143_SNP T C 0.2216 43 151 0.1975 3.7115972043418100E-01
3L_14282170_SNP T G 0.1458 28 164 0.6962 7.9148912561575302E-01
3L_14282196_INS TA T 0.07065 13 171 0.1647 1.4875070793765854E-01
3L_14282208_SNP T A 0.102 20 176 0.8075 7.1314992153704360E-01
3L_14282222_SNP C G 0.101 20 178 0.8196 7.2651222729653142E-01
3L_14282258_SNP A C 0.05584 11 186 0.7858 7.0257039351519934E-01
3L_14282260_MNP ACC CTT 0.05556 11 187 0.7948 7.1065003663876158E-01
3L_14282265_SNP T C 0.07107 14 183 0.6872 6.0840740135529403E-01
3L_14282272_SNP C T 0.05076 10 187 0.9327 9.8006172409589720E-01
3L_14282276_SNP T C 0.05051 10 188 0.9705 9.3491327810556513E-01
3L_14282277_SNP T A 0.05051 10 188 0.9705 9.3491327810556513E-01
3L_14282313_SNP C T 0.102 20 176 0.4779 3.0285322242690360E-01
3L_14282314_SNP T G 0.1031 20 174 0.5821 5.6957368756554927E-01
3L_14282354_SNP T A 0.4792 92 100 0.6172 4.9017548521975773E-01
3L_14282398_SNP C T 0.3947 75 115 0.6312 4.6150834606357216E-01
3L_14282418_SNP C A 0.25 47 141 0.5504 4.5440342900373998E-01
3L_14282420_SNP G C 0.2539 49 144 0.5884 4.6576255284605639E-01
3L_14282421_SNP C T 0.2552 49 143 0.4461 3.5106831105183689E-01
3L_14282512_SNP G C 0.1031 20 174 0.993 7.9873953075061488E-01
3L_14282544_SNP C T 0.1443 28 166 0.875 9.2581618008859901E-01
3L_14282679_SNP C T 0.159 31 164 0.6933 4.8715290593883676E-01
3L_14282775_SNP A C 0.371 69 117 0.9842 8.5365324896217176E-01
3L_14282845_SNP C T 0.427 79 106 0.4631 4.0785252116866166E-01
3L_14283091_SNP A C 0.1088 21 172 0.5824 6.2952968873487414E-01
3L_14283118_SNP T C 0.1848 34 150 0.5965 4.4961266920902931E-01
3L_14283544_SNP G A 0.4624 86 100 0.6031 7.8966937647740243E-01
3L_14283595_SNP C T 0.08247 16 178 0.2106 2.5200440956784187E-01
3L_14283708_SNP T C 0.3048 57 130 0.1552 1.9452318605863106E-01
3L_14283868_SNP A G 0.4392 83 106 0.801 8.1248454882090004E-01
3L_14283959_SNP T C 0.3661 67 116 0.4569 4.2802334340640691E-01
3L_14283985_SNP C T 0.1082 21 173 0.7043 5.6007476738236150E-01
3L_14283987_SNP C A 0.3316 63 127 0.8623 8.2420554569062610E-01
3L_14284269_SNP T G 0.3065 57 129 0.7677 8.5950258274806113E-01
3L_14284582_SNP A G 0.06701 13 181 0.8206 5.6038525535142525E-01
3L_14284841_SNP A G 0.3065 57 129 0.7697 9.6208168686021944E-01
3L_14284863_SNP G A 0.09694 19 177 0.8569 9.6929460626634456E-01
3L_14284949_SNP A G 0.328 62 127 0.9543 7.1787966952129389E-01
3L_14284992_SNP G T 0.1327 26 170 0.6254 7.2803046282912653E-01
3L_14285005_SNP A T 0.1077 21 174 0.1011 1.6406341558106230E-01
3L_14285007_SNP T A 0.1082 21 173 0.1811 2.1253606871677466E-01
3L_14285024_SNP A G 0.1077 21 174 0.1845 2.2325964561830580E-01
3L_14285027_SNP C A 0.1088 21 172 0.1766 2.0478219100928163E-01
3L_14285030_SNP A C 0.1105 21 169 0.2017 2.3860462338947941E-01
3L_14285031_SNP G A 0.1082 21 173 0.1816 2.1065321769928147E-01
3L_14285042_SNP A G 0.1152 22 169 0.1744 2.0278591203434837E-01
3L_14285080_SNP T G 0.1158 22 168 0.1856 2.0059427749010894E-01
3L_14285097_SNP C A 0.1099 21 170 0.2385 2.9761782209491694E-01
3L_14285105_INS AGGTAGG A 0.0625 12 180 0.9659 9.1387377239033230E-01
3L_14285107_DEL A AAGGATT 0.06218 12 181 0.9609 9.1838869407911006E-01
3L_14285115_SNP A T 0.1134 22 172 0.1666 1.8236491647579733E-01
3L_14285128_SNP T C 0.1077 21 174 0.1079 9.4895842062322378E-02
3L_14285138_DEL A AAATA 0.05405 10 175 0.551 6.4706367313059354E-01
3L_14285193_SNP A C 0.05584 11 186 0.9302 7.5216973928749165E-01
3L_14285227_SNP A G 0.1031 20 174 0.1526 3.0594631111105253E-01
3L_14285553_SNP A G 0.09184 18 178 0.1976 2.0653381391458925E-01
3L_14285645_SNP A G 0.06633 13 183 0.308 2.7209322805869640E-01
3L_14285757_DEL A AAGAAATTGA 0.3027 56 129 0.04007 4.4681263282935153E-02
3L_14285822_DEL GTTT G 0.06566 13 185 0.2808 1.8273001319212834E-01
3L_14285851_SNP T C 0.06599 13 184 0.2151 1.5079018351213169E-01
3L_14285886_SNP T C 0.07179 14 181 0.1882 1.3285297815647734E-01
3L_14285967_SNP G A 0.1 19 171 0.3925 2.8975925680651216E-01
3L_14285968_SNP C T 0.2328 44 145 0.1688 8.6449562371194499E-02
3L_14286103_SNP T G 0.3102 58 129 0.4752 5.3904276268298212E-01
3L_14286140_SNP G A 0.2353 44 143 0.4829 3.8756555256092562E-01
3L_14286142_SNP A G 0.2381 45 144 0.4892 4.1107755170833893E-01
3L_14286186_SNP A G 0.08718 17 178 0.4518 5.4815907740285685E-01
3L_14286209_SNP G A 0.1895 36 154 0.8693 6.5274964517842737E-01
3L_14286217_SNP G C 0.1862 35 153 0.6478 4.3924214323173372E-01
3L_14286218_SNP G A 0.1937 37 154 0.6731 4.4620641646872428E-01
3L_14286224_SNP T C 0.1765 33 154 0.9604 7.4601715801106827E-01
3L_14286227_SNP T C 0.1793 33 151 0.8259 5.9919461103639415E-01
3L_14286228_SNP T C 0.1765 33 154 0.9604 7.4601715801106827E-01
3L_14286230_SNP T A 0.1758 32 150 0.9672 7.2272179232207223E-01
3L_14286278_SNP G C 0.2747 50 132 0.7574 6.0734205685995635E-01
3L_14286319_SNP T C 0.09626 18 169 0.4729 3.5118789672034922E-01
3L_14286343_SNP A T 0.09677 18 168 0.5623 4.3898304675502220E-01
3L_14286359_SNP T G 0.08602 16 170 0.4612 2.8947383709144925E-01
3L_14286360_SNP A T 0.08152 15 169 0.4614 3.0241871528855435E-01
3L_14286374_SNP G T 0.08696 16 168 0.6365 3.9289977046326086E-01
3L_14286383_SNP A G 0.3636 64 112 0.6678 9.1495334049059718E-01
3L_14286391_SNP T A 0.1154 21 161 0.334 3.4798329123860960E-01
3L_14286410_SNP T G 0.08065 15 171 0.3796 2.9385083657833166E-01
3L_14286481_SNP C G 0.09794 19 175 0.2574 1.4021318830039442E-01
3L_14286683_SNP G C 0.3526 67 123 0.6042 4.8525607531939474E-01
3L_14286756_SNP G T 0.09845 19 174 0.999 5.5467671680742714E-01
3L_14287163_SNP A G 0.4615 84 98 0.9675 8.8006284105965049E-01
3L_14287182_SNP G C 0.05128 10 185 0.2962 2.9054710310839660E-01
3L_14287227_SNP T C 0.4868 92 97 0.9537 9.0181402634681018E-01
3L_14287243_SNP T C 0.4628 87 101 0.9935 9.6904602464016310E-01
3L_14287340_SNP T G 0.1667 32 160 0.6002 4.3086794214658231E-01
3L_14287400_SNP C A 0.4503 86 105 0.1111 1.0819039471185143E-01
3L_14287425_SNP G C 0.4421 84 106 0.2474 2.9683515183181008E-01
3L_14287426_DEL C CCCTCACTCC 0.05584 11 186 0.143 1.3081027534932110E-01
3L_14287440_SNP G C 0.3938 76 117 0.9185 9.0829220246397413E-01
3L_14287626_DEL C TGGCTG 0.1282 25 170 0.159 1.1953990643894763E-01
3L_14287829_SNP T A 0.05584 11 186 0.1612 1.6563842389335159E-01
3L_14287937_SNP G C 0.2781 52 135 0.5055 6.6902449228255290E-01
3L_14287943_SNP T C 0.2804 53 136 0.5929 7.8546229669435563E-01
3L_14287946_SNP G A 0.2751 52 137 0.5373 7.1506383440550592E-01
3L_14288057_SNP C T 0.3438 66 126 0.1362 1.4217401781085814E-01
3L_14288079_SNP T C 0.2461 47 144 0.5394 6.7551757768943388E-01
3L_14288104_INS A AATTGAA 0.134 26 168 0.3404 3.8909215587533219E-01
3L_14288130_SNP A G 0.1282 25 170 0.6358 6.9075838135857515E-01
3L_14288157_SNP G C 0.1371 27 170 0.7566 8.2882756359819232E-01
3L_14288209_SNP G A 0.0603 12 187 0.4292 5.7988436036997726E-01
3L_14288210_SNP A T 0.09845 19 174 0.344 3.8383900048184616E-01
3L_14288234_SNP T C 0.132 26 171 0.6102 6.9927840551654019E-01
3L_14288262_INS G GATTTCAG 0.3041 59 135 0.7524 8.0331386795179704E-01
3L_14288274_SNP T A 0.4624 86 100 0.9944 9.5986173621256987E-01
3L_14288284_SNP T G 0.3245 61 127 0.7242 8.7416282300076020E-01
3L_14288328_DEL TTA T 0.3125 60 132 0.3896 4.5330188372736213E-01
3L_14288426_SNP A C 0.4555 87 104 0.7955 6.1848882565015628E-01
3L_14288440_SNP C T 0.4485 87 107 0.8964 7.3577929925796182E-01
3L_14288474_SNP A G 0.4041 78 115 0.937 9.4863963935609641E-01
3L_14288490_INS A AA 0.4033 73 108 0.8904 8.7409357435677726E-01
3L_14288502_SNP A G 0.3817 71 115 0.9345 7.4170538586733026E-01
3L_14288571_SNP T G 0.07692 15 180 0.1033 1.7243226919213428E-01
3L_14288732_DEL T TGTT 0.05759 11 180 0.5294 5.4594898188411567E-01
3L_14288896_SNP T A 0.0567 11 183 0.2086 3.6171024203986046E-01
3L_14288945_SNP T C 0.1554 30 163 0.5438 4.9211268433017241E-01
3L_14289107_SNP G C 0.171 33 160 0.9007 9.2534052233422093E-01
3L_14289652_SNP G A 0.1888 37 159 0.7225 6.9892645393486186E-01
3L_14289841_SNP G T 0.0603 12 187 0.7513 6.9268902971206614E-01
3L_14289866_SNP G T 0.1354 26 166 0.7254 6.6072750007734338E-01
3L_14290033_SNP T C 0.05051 10 188 0.03781 5.1987184478546708E-02
3L_14290130_SNP A T 0.06566 13 185 0.2091 2.7792529845716052E-01
3L_14290160_SNP T C 0.06667 13 182 0.2163 2.8080801792867538E-01
3L_14290179_SNP C G 0.08205 16 179 0.6057 6.6185507525723808E-01
3L_14290193_SNP G T 0.06701 13 181 0.3485 4.1822912928097156E-01
3L_14290198_SNP C T 0.07447 14 174 0.4096 4.8396966880441528E-01
3L_14290206_SNP A T 0.1099 21 170 0.5557 5.6965687928559916E-01
3L_14290218_SNP T C 0.06452 12 174 0.2085 1.8411843202173062E-01
3L_14290302_SNP G T 0.05102 10 186 0.1689 2.0845189170401424E-01
3L_14290336_SNP C T 0.1036 20 173 0.8628 8.5365319247555926E-01
3L_14290408_SNP T A 0.06667 13 182 0.4405 3.2087973268105963E-01
3L_14290427_SNP T C 0.06667 13 182 0.1147 1.3188858150874450E-01
3L_14290614_SNP A G 0.2193 41 146 0.4957 4.7856394235944644E-01
3L_14290704_SNP A C 0.1036 20 173 0.3318 3.9683592605150153E-01
3L_14290707_SNP T G 0.1011 19 169 0.3167 3.7286883178189034E-01
3L_14290717_SNP A G 0.09474 18 172 0.4013 4.4658252383647834E-01
3L_14290735_SNP A C 0.1047 20 171 0.3115 3.6910873834783153E-01
3L_14290749_SNP G C 0.09896 19 173 0.3763 4.2827581409578630E-01
3L_14290767_SNP C T 0.09424 18 173 0.3677 4.1253459527789282E-01
3L_14290774_SNP G C 0.09424 18 173 0.3634 4.0658990749940438E-01
3L_14290775_SNP T C 0.09474 18 172 0.3523 4.1913388856551281E-01
3L_14290791_SNP T A 0.1711 32 155 0.4129 5.6492244063791386E-01
3L_14290795_DEL CC TTA 0.05729 11 181 0.003988 4.6379130059078608E-02
3L_14290900_SNP A G 0.1459 27 158 0.04305 1.4703652745954654E-01
3L_14290967_SNP T G 0.05 10 190 0.1091 2.1299250113638590E-01
3L_14291013_SNP T C 0.3958 76 116 0.7097 7.8912021267508148E-01
3L_14291438_SNP T C 0.1186 23 171 0.0317 4.5246324072723852E-02
3L_14291460_SNP T A 0.3211 61 129 0.3861 4.5525416880334491E-01
3L_14291477_SNP C A 0.3448 60 114 0.2144 3.0534491036818046E-01
3L_14291529_INS TTT T 0.07692 15 180 0.6809 7.8055175555861533E-01
3L_14291536_SNP A T 0.07179 14 181 0.4525 5.3007172835973493E-01
3L_14291541_SNP G A 0.07216 14 180 0.4527 5.2881261874870722E-01
3L_14291551_DEL T TCTGTGCCTAT 0.06701 13 181 0.5341 6.6423181401580145E-01
3L_14291564_SNP A G 0.07292 14 178 0.4618 5.3670363268129129E-01
3L_14291566_SNP A G 0.1088 21 172 0.1278 1.8103643662379665E-01
3L_14291578_SNP G A 0.07407 14 175 0.3719 4.2609542011382195E-01
3L_14291613_SNP C T 0.326 59 122 0.4884 5.4711362201852698E-01
3L_14291621_SNP A T 0.06952 13 174 0.4847 5.5024896793111977E-01
3L_14291627_SNP T A 0.06878 13 176 0.7462 8.3696879003958702E-01
3L_14291660_SNP C G 0.08122 16 181 0.6396 7.2409407679470050E-01
3L_14291678_DEL T ATTCTTGTCTGCAAGCTTTTCC 0.07614 15 182 0.7433 8.7895738876988094E-01
3L_14291725_SNP C T 0.3646 70 122 0.5965 6.6509107083758678E-01
3L_14291779_SNP G C 0.234 44 144 0.6897 6.8656315902778164E-01
3L_14291780_DEL C CC 0.2204 41 145 0.6702 6.2008847212762364E-01
3L_14291822_SNP A T 0.3459 64 121 0.1925 2.8960258557104390E-01
3L_14291829_SNP C A 0.3679 71 122 0.1804 1.5786341468997522E-01
3L_14291836_SNP T C 0.4815 91 98 0.4457 3.6547403491278740E-01
3L_14291947_SNP C G 0.2969 57 135 0.6308 8.3083351961718988E-01
3L_14292004_SNP C G 0.07216 14 180 0.08872 6.4619708380482671E-02
3L_14292194_SNP A G 0.457 85 101 0.1694 2.0665448587665503E-01
3L_14292224_SNP C T 0.4815 91 98 0.1684 2.0123713282070887E-01
3L_14292281_SNP T A 0.4521 85 103 0.0855 1.1220476550414971E-01
3L_14292285_SNP C A 0.453 82 99 0.1215 1.5931947973790594E-01
3L_14292297_SNP C G 0.4444 84 105 0.0702 8.8832002402380206E-02
3L_14292298_SNP C G 0.4468 84 104 0.06949 8.7691990070621784E-02
3L_14292464_SNP T G 0.3081 57 128 0.7901 8.7649721497034971E-01
3L_14292470_INS TACTT T 0.1685 31 153 0.4218 6.4802438581994315E-01
3L_14292472_SNP C T 0.1702 32 156 0.3844 6.1387721725757727E-01
3L_14292474_SNP T C 0.1658 31 156 0.3718 6.4834168219408628E-01
3L_14292478_SNP A C 0.05641 11 184 0.813 9.8532640480433842E-01
3L_14292493_SNP G A 0.3158 60 130 0.2302 1.5038471561732836E-01
3L_14292500_INS TT T 0.3277 58 119 0.2954 2.1413092594869820E-01
3L_14292520_SNP G T 0.2678 49 134 0.4833 3.6565413445432993E-01
3L_14292532_SNP G A 0.2568 47 136 0.4518 3.7910493185111327E-01
3L_14292583_SNP A G 0.05076 10 187 0.9144 9.2860395668375462E-01
3L_14292628_SNP G A 0.2632 50 140 0.3533 2.7900979610674637E-01
3L_14292630_SNP G T 0.2579 49 141 0.5098 4.1805729487841015E-01
3L_14292642_SNP T A 0.2021 39 154 0.03077 3.0281665171696354E-02
3L_14292649_SNP A G 0.2618 50 141 0.4383 2.4568065028255803E-01
3L_14292657_SNP A T 0.4064 76 111 0.4225 6.4677875871130697E-01
3L_14292757_SNP C T 0.4171 78 109 0.9625 8.6786611311323025E-01
3L_14292948_SNP A G 0.09137 18 179 0.3599 4.5841386508523796E-01
3L_14292988_SNP T C 0.1969 38 155 0.3309 1.6980658322966002E-01
3L_14293004_SNP A G 0.3854 74 118 0.6594 9.4484019105999839E-01
3L_14293021_SNP T A 0.1917 37 156 0.253 1.1432521085857228E-01
3L_14293037_SNP T C 0.3333 63 126 0.03451 1.9681142720349820E-02
3L_14293039_SNP T A 0.1224 24 172 0.1444 1.9077937832467329E-01
3L_14293042_SNP G C 0.4603 87 102 0.6159 5.0704584915841755E-01
3L_14293059_SNP T C 0.07179 14 181 0.8179 9.8516463786989483E-01
3L_14293084_SNP T G 0.4624 86 100 0.602 4.6149164664881204E-01
3L_14293158_SNP C A 0.1421 27 163 0.03535 5.3672780312876006E-02
3L_14293203_SNP A T 0.05076 10 187 0.4987 5.4027546956542727E-01
3L_14293206_SNP T A 0.05051 10 188 0.5045 5.4657349843920866E-01
3L_14293243_SNP C G 0.05699 11 182 0.4717 3.5275220992443013E-01
3L_14293269_SNP G T 0.4541 84 101 0.8391 8.9590244374630901E-01
3L_14293328_SNP A T 0.1915 36 152 0.3509 3.5853140009831574E-01
3L_14293351_SNP A C 0.1055 21 178 0.7124 7.0117301926253672E-01
3L_14293352_SNP T C 0.09278 18 176 0.5129 6.1423911596091951E-01
3L_14293354_SNP G C 0.3834 74 119 0.3358 5.0649875505432651E-01
3L_14293370_SNP A G 0.05128 10 185 0.1693 1.7519914262999525E-01
3L_14293489_SNP C G 0.3089 59 132 0.5883 6.0467235767356609E-01
3L_14293527_SNP A G 0.09137 18 179 0.5193 3.8803503024718600E-01
3L_14293528_SNP A G 0.381 72 117 0.8892 8.8450708643964659E-01
3L_14293613_DEL C CGTATCAGACTC 0.06989 13 173 0.5654 7.6109688653383833E-01
3L_14293619_SNP A T 0.4788 79 86 0.3464 5.3322784342348228E-01
3L_14293769_SNP T C 0.3455 66 125 0.8615 8.3171144257276108E-01
3L_14294067_SNP C G 0.3418 67 129 0.8124 5.9373513447517612E-01
3L_14294079_SNP T C 0.4381 85 109 0.6254 3.5475302282484200E-01
3L_14294144_SNP G A 0.356 68 123 0.269 3.9169240737344824E-01
3L_14294173_SNP A T 0.07538 15 184 0.9957 9.5212927694851801E-01
3L_14294181_SNP T A 0.08163 16 180 0.744 7.4673141694086520E-01
3L_14294223_SNP T G 0.3757 71 118 0.7276 7.8526731768579350E-01
3L_14294295_SNP A C 0.3439 65 124 0.3958 4.6158471183403171E-01
3L_14294344_SNP A T 0.3211 61 129 0.2223 2.2494703134411742E-01
3L_14294525_SNP A G 0.3281 63 129 0.3139 3.4266767792946118E-01
3L_14294589_SNP G T 0.164 31 158 0.3075 3.2273726928244650E-01
3L_14294783_SNP G C 0.1466 28 163 0.3783 4.1878024962340954E-01
3L_14294812_SNP A T 0.05612 11 185 0.4889 8.9813893018590363E-01
3L_14294818_SNP G T 0.3439 65 124 0.3651 3.2627745074136416E-01
3L_14294826_SNP C T 0.09184 18 178 0.05988 1.7688854185720526E-01
3L_14294857_SNP T A 0.09744 19 176 0.8123 9.1180320654429681E-01
3L_14294863_SNP A G 0.1489 28 160 0.2618 2.9714633542837909E-01
3L_14294894_SNP T A 0.4033 73 108 0.815 8.6996175380860274E-01
3L_14294896_SNP G T 0.1842 35 155 0.6184 6.9641215712512972E-01
3L_14294901_SNP G C 0.1842 35 155 0.6271 7.1805921935403005E-01
3L_14294927_SNP A T 0.2819 53 135 0.946 9.5896429882029766E-01
3L_14294930_SNP G A 0.08947 17 173 0.8855 5.4238780203356174E-01
3L_14294933_SNP T A 0.3895 74 116 0.8182 8.4214495052515626E-01
3L_14294935_SNP A G 0.08901 17 174 0.8878 5.4264467735220145E-01
3L_14294939_SNP A T 0.08808 17 176 0.9025 5.5200375370129695E-01
3L_14294942_SNP G C 0.08901 17 174 0.8842 5.3389051324966863E-01
3L_14294945_SNP T A 0.3245 61 127 0.573 5.4773980509935671E-01
3L_14294947_SNP T C 0.08854 17 175 0.8902 5.4151748472189121E-01
3L_14294949_SNP C T 0.08377 16 175 0.8618 7.8124971518946129E-01
3L_14294984_INS CC C 0.1728 33 158 0.4455 4.5976948312172905E-01
3L_14295021_SNP G A 0.1458 28 164 0.4196 3.6554572261523022E-01
3L_14295024_SNP A T 0.1503 29 164 0.3734 3.2668762425250997E-01
3L_14295029_SNP C T 0.1451 28 165 0.4152 3.7658807754826740E-01
3L_14295052_SNP C T 0.3743 70 117 0.2038 2.2200396970724323E-01
3L_14295111_SNP T C 0.3155 59 128 0.6615 4.9362013740389954E-01
3L_14295128_SNP A G 0.1615 31 161 0.2232 2.1790016505813725E-01
3L_14295429_SNP T G 0.2434 46 143 0.2023 2.8985975072262249E-01
3L_14295437_SNP C A 0.2353 44 143 0.3993 4.8977432624825590E-01
3L_14295531_SNP T G 0.3172 59 127 0.6106 4.4072552489128880E-01
3L_14295578_SNP G A 0.3222 58 122 0.413 6.8982941171655932E-01
3L_14295598_SNP T A 0.3048 57 130 0.4039 5.2895058382718396E-01
3L_14295635_SNP T C 0.4202 79 109 0.3269 3.7327104467152772E-01
3L_14295638_DEL AG A 0.4145 80 113 0.3969 4.6783682661112946E-01
3L_14295653_SNP C A 0.4149 78 110 0.9219 9.4366540439645852E-01
3L_14295714_SNP T G 0.4749 85 94 0.873 7.7694088083939339E-01
3L_14295726_SNP T A 0.3743 70 117 0.8942 7.8357591214758315E-01
3L_14295729_SNP A G 0.4809 88 95 0.9317 8.1473537207587676E-01
3L_14295741_DEL TTTG A 0.4865 90 95 0.9245 9.9247320306648290E-01
3L_14295762_SNP C G 0.4754 87 96 0.9903 9.4486589296085000E-01
3L_14295770_SNP A C 0.4696 85 96 0.9104 8.5287560574047971E-01
3L_14295773_SNP G T 0.483 85 91 0.8811 8.1298451530192339E-01
3L_14295781_DEL A AT 0.486 87 92 0.9607 8.4679413397032155E-01
3L_14295811_SNP T C 0.4888 87 91 0.8758 9.4404309847646684E-01
3L_14295835_SNP C G 0.06667 13 182 0.8125 9.1299799379690649E-01
3L_14295863_SNP A T 0.4839 90 96 0.921 9.6022722435944863E-01
3L_14295892_SNP T C 0.4641 84 97 0.8383 8.7455897956144657E-01
3L_14295904_SNP A C 0.4815 91 98 0.988 9.3605403868160286E-01
3L_14295906_SNP T C 0.4865 90 95 0.9815 8.2834565395288462E-01
3L_14296064_SNP A C 0.1282 25 170 0.5359 3.9481282482934321E-01
3L_14296129_DEL C CGCCCCAAATATG 0.05556 11 187 0.6544 7.6652114069723332E-01
3L_14296143_SNP T G 0.05556 11 187 0.6544 7.6652114069723332E-01
3L_14296147_SNP G A 0.05612 11 185 0.6376 7.5084827433175005E-01
3L_14296148_SNP G T 0.05556 11 187 0.6544 7.6652114069723332E-01
3L_14296151_SNP A T 0.05076 10 187 0.6311 7.4342569284074678E-01
3L_14296152_SNP T G 0.05612 11 185 0.6538 7.6811746478366993E-01
3L_14296154_DEL C CCCAGTCAACAGTTCTCTGCT 0.05556 11 187 0.6544 7.6652114069723332E-01
3L_14296322_SNP C G 0.05556 11 187 0.7454 7.5112715078054704E-01
3L_14296471_SNP T G 0.3109 60 133 0.7687 5.1448427043295908E-01
3L_14296491_SNP A G 0.2151 40 146 0.8548 7.6665656846035013E-01
3L_14296510_INS AA A 0.0567 11 183 0.3805 4.3730489416637486E-01
3L_14296516_SNP A G 0.2461 47 144 0.8013 5.8897572169300871E-01
3L_14296546_SNP T A 0.3333 64 128 0.7113 5.0525739140479919E-01
3L_14296572_SNP G A 0.06186 12 182 0.5443 5.8008397195868810E-01
3L_14296606_SNP T A 0.4392 83 106 0.4272 2.0221878264903614E-01
3L_14296620_SNP A T 0.2147 41 150 0.4699 3.1632871362181880E-01
3L_14296622_SNP T G 0.2105 40 150 0.4597 2.9907235556526757E-01
3L_14296631_SNP T C 0.06667 13 182 0.8171 9.0991298697301470E-01
3L_14296639_SNP T C 0.05699 11 182 0.7737 8.0509116803686642E-01
3L_14296651_SNP G A 0.2396 46 146 0.988 8.7424155106273138E-01
3L_14296654_SNP T A 0.2955 52 124 0.5344 7.6192114477822537E-01
3L_14296684_SNP T G 0.2667 48 132 0.9676 8.0506278493752748E-01
3L_14296716_SNP T A 0.2386 42 134 0.6012 4.0473290547567298E-01
3L_14296919_DEL T TT 0.1726 34 163 0.5453 3.7607514268398323E-01
3L_14296949_DEL TT T 0.1011 18 160 0.2172 1.7272043065494791E-01
3L_14296968_SNP C G 0.08629 17 180 0.5064 5.9868901175582523E-01
3L_14297001_SNP G T 0.05 10 190 0.09665 1.3481318028281331E-01
3L_14297113_SNP C T 0.09645 19 178 0.405 4.8675763475025113E-01
3L_14297168_SNP G T 0.09645 19 178 0.4106 4.9580174656628084E-01
3L_14297220_SNP C T 0.08205 16 179 0.3405 4.4592077989483847E-01
3L_14297230_SNP A T 0.1846 36 159 0.1917 2.2346483734486611E-01
3L_14297239_SNP T C 0.1888 37 159 0.2449 2.9033036920139565E-01
3L_14297395_SNP C A 0.4607 88 103 0.4952 6.8019857228149028E-01
3L_14297435_SNP T C 0.1587 30 159 0.2659 2.3438031594484243E-01
3L_14297557_SNP C T 0.3886 75 118 0.3507 5.4366690009769481E-01
3L_14297573_SNP T C 0.2021 39 154 0.02518 4.8667101225831282E-02
3L_14297576_SNP T A 0.2656 51 141 0.07274 1.4166909019563434E-01
3L_14297593_SNP C T 0.06736 13 180 0.4897 4.8992698752218522E-01
3L_14297599_SNP C T 0.05584 11 186 0.5807 4.9853127678653963E-01
3L_14297601_SNP C T 0.07292 14 178 0.2725 3.1087477249151441E-01
3L_14297608_SNP C T 0.3368 64 126 0.2426 4.3601389240554900E-01
3L_14297678_SNP A G 0.2086 39 148 0.02334 8.0974606474002467E-02
3L_14297694_SNP G A 0.2762 50 131 0.1192 2.7290510801401846E-01
3L_14297715_SNP G T 0.3315 61 123 0.2484 4.7164692528934882E-01
3L_14297758_SNP G T 0.05128 10 185 0.9958 8.5692751314161397E-01
3L_14297782_SNP C T 0.07653 15 181 0.1074 9.7663190140395040E-02
3L_14297864_SNP C T 0.3351 64 127 0.2453 3.3354477976233732E-01
3L_14297893_SNP G T 0.09694 19 177 0.01087 2.7301711031828792E-02
3L_14297924_SNP C A 0.06667 12 168 0.5287 5.8495259882315287E-01
3L_14297951_SNP A G 0.3368 65 128 0.2609 3.5956360784551056E-01
3L_14297952_SNP A C 0.07179 14 181 0.7053 4.9262130896347300E-01
3L_14298059_SNP G T 0.4674 86 98 0.5873 7.5925010429001727E-01
3L_14298098_SNP A T 0.4868 92 97 0.3966 3.1029250764346228E-01
3L_14298132_SNP A T 0.2103 41 154 0.5332 4.3093105696752609E-01
3L_14298209_SNP A G 0.1947 37 153 0.02238 4.8775702290984380E-02
3L_14298213_SNP A T 0.06061 12 186 0.2463 3.0323824334256422E-01
3L_14298232_SNP C A 0.1842 35 155 0.01852 4.4818805052544160E-02
3L_14298258_SNP C A 0.1737 33 157 0.8272 9.8802427345247534E-01
3L_14298269_SNP C T 0.08947 17 173 0.5446 6.3964493955863611E-01
3L_14298323_SNP C T 0.1728 33 158 0.0471 1.3816267041512498E-01
3L_14298349_SNP C A 0.1719 33 159 0.04632 1.2338598963196379E-01
3L_14298373_SNP C G 0.1218 24 173 0.247 3.2244919766752556E-01
3L_14298375_SNP A G 0.1179 23 172 0.2188 3.0019969712019223E-01
3L_14298376_SNP G A 0.1212 24 174 0.2438 3.2139458061652049E-01
3L_14298385_SNP A G 0.1088 21 172 0.3018 4.4228302884213899E-01
3L_14298395_SNP T C 0.1179 23 172 0.2379 3.2108560387042562E-01
3L_14298406_SNP A G 0.06218 12 181 0.5439 5.9098045795166576E-01
3L_14298407_SNP G A 0.06186 12 182 0.5466 5.8806607309859404E-01
3L_14298666_SNP T C 0.0829 16 177 0.07126 1.2488403075562249E-01
3L_14298720_SNP T C 0.07143 14 182 0.6846 5.6868035644802939E-01
3L_14298923_SNP T G 0.2135 41 151 0.6351 8.0363879561329510E-01
3L_14298932_SNP C G 0.328 62 127 0.4722 6.4884404219213032E-01
3L_14298950_SNP G A 0.3421 65 125 0.6257 7.9551663736828404E-01
3L_14298973_INS T TTACAGGT 0.133 25 163 0.835 6.3635596165424579E-01
3L_14298978_SNP A G 0.05528 11 188 0.1221 1.7381607471023097E-01
3L_14298981_SNP A G 0.05528 11 188 0.1221 1.7381607471023097E-01
3L_14299019_DEL A AGGGAAAATTGCCTTCA 0.06736 13 180 0.1414 1.6227124749201605E-01
3L_14299041_SNP G C 0.3316 62 125 0.5299 7.9167901413387898E-01
3L_14299073_SNP C T 0.1066 21 176 0.04294 6.1556391390333844E-02
3L_14299077_SNP T G 0.1066 21 176 0.05138 7.1755168056273674E-02
3L_14299080_SNP T A 0.4158 79 111 0.9781 9.8773860382830347E-01
3L_14299083_SNP C G 0.1366 25 158 0.05711 8.2959889439928630E-02
3L_14299118_SNP A G 0.1649 32 162 0.06324 5.1382428451260724E-02
3L_14299143_SNP C T 0.1406 27 165 0.06319 8.1825672662221377E-02
3L_14299144_SNP G T 0.3073 59 133 0.1822 1.4509284188121851E-01
3L_14299145_SNP A G 0.06701 13 181 0.3198 4.4016370330278431E-01
3L_14299200_SNP C G 0.1474 28 162 0.248 2.5428394733041315E-01
3L_14299240_SNP T C 0.4021 76 113 0.6785 5.9757224581874868E-01
3L_14299438_SNP T G 0.151 29 163 0.02202 3.5416523163017036E-02
3L_14299590_SNP T C 0.08629 17 180 0.04045 6.3753443971462362E-02
3L_14299773_SNP T C 0.05128 10 185 0.4182 4.3605751249895630E-01
3L_14299778_SNP A T 0.2062 40 154 0.8691 9.9893373080504533E-01
3L_14299794_SNP G T 0.2368 45 145 0.9133 8.4752167184647198E-01
3L_14299897_SNP T G 0.102 20 176 0.935 6.8793724408180124E-01
3L_14299919_SNP T C 0.2169 41 148 0.897 9.2642585547595679E-01
3L_14299960_SNP A T 0.102 20 176 0.9719 7.9371325218138611E-01
3L_14300106_SNP C T 0.05612 11 185 0.3525 4.1422131950203234E-01
3L_14300161_SNP C T 0.09744 19 176 0.1227 1.1721092950539180E-01
3L_14300266_SNP A C 0.129 24 162 0.6296 6.1096314872075652E-01
3L_14300329_SNP G A 0.1244 24 169 0.6741 6.7321336559517941E-01
3L_14300535_SNP T C 0.1905 36 153 0.8791 8.9664364199682733E-01
3L_14300735_SNP T G 0.05612 11 185 0.3372 2.9010009404332215E-01
3L_14300813_SNP A G 0.08808 17 176 0.09855 8.5029560205020283E-02
3L_14300832_SNP T C 0.246 46 141 0.1185 1.1283356436586911E-01
3L_14300833_DEL T ATAGAAATA 0.139 26 161 0.9014 9.3011075804862164E-01
3L_14300883_SNP T C 0.07292 14 178 0.09741 7.0445680794787607E-02
3L_14300949_SNP T C 0.1383 26 162 0.2584 2.2551619741164386E-01
3L_14300952_INS T TCGGACGAT 0.1099 20 162 0.05712 5.5053153775675059E-02
3L_14300954_SNP T A 0.08854 17 175 0.06311 5.4595722349188941E-02
3L_14301000_SNP T G 0.07254 14 179 0.9727 8.6077723229043324E-01
3L_14301022_SNP A C 0.114 22 171 0.04115 4.0836353991910573E-02
3L_14301023_SNP C G 0.1094 21 171 0.06247 7.4132462413166608E-02
3L_14301025_SNP A T 0.1146 22 170 0.05337 5.4356536401404018E-02
3L_14301026_SNP T A 0.1192 23 170 0.0471 4.8854725776578942E-02
3L_14301139_SNP A C 0.2881 51 126 0.5158 6.5720837819197320E-01
3L_14301151_SNP A T 0.2903 54 132 0.3433 4.4652695796114261E-01
3L_14301152_SNP A G 0.172 32 154 0.006484 1.4830911479794023E-02
3L_14301184_SNP C T 0.08947 17 173 0.1652 1.8586856579298772E-01
3L_14301205_SNP A G 0.08763 17 177 0.1116 1.2730196524638282E-01
3L_14301245_SNP A C 0.08065 15 171 0.2098 2.6822619119202606E-01
3L_14301645_SNP C T 0.2251 43 148 0.3906 3.3099064681698576E-01
3L_14301646_SNP A T 0.2251 43 148 0.4375 4.1535767290064751E-01
3L_14301870_SNP G A 0.1451 28 165 0.2034 1.4195815905591469E-01
3L_14301983_SNP G T 0.3898 69 108 0.3878 3.9191406472160040E-01
3L_14302202_SNP C G 0.2258 42 144 0.8434 7.1547345680891339E-01
3L_14302353_SNP T C 0.1503 29 164 0.6867 7.8242003271074623E-01
3L_14302403_SNP G C 0.2222 42 147 0.9074 8.8676841843843879E-01
3L_14302591_SNP C A 0.1927 37 155 0.2713 2.7503884991563743E-01
3L_14302595_SNP T C 0.1842 35 155 0.1955 2.0359686090282891E-01
3L_14302603_DEL G AA 0.1897 37 158 0.2571 2.7711881629283452E-01
3L_14302613_SNP A C 0.2979 56 132 0.1298 1.2229522515488433E-01
3L_14302624_SNP G A 0.3368 64 126 0.33 3.3076469598560654E-01
3L_14302632_SNP G C 0.3158 60 130 0.1768 1.9233813143907341E-01
3L_14302649_SNP T C 0.1134 22 172 0.5004 4.4386719388484708E-01
3L_14302684_SNP A C 0.07692 15 180 0.1921 2.3820655215172770E-01
3L_14302698_SNP G A 0.3196 62 132 0.1897 1.9012547259817836E-01
3L_14302709_DEL T TACAAATTTTTAAGAAAAC 0.1846 36 159 0.737 7.3281018110341933E-01
3L_14302742_SNP C A 0.08995 17 172 0.4878 4.5793728431076930E-01
3L_14302769_SNP G A 0.07107 14 183 0.5615 5.4338811112290430E-01
3L_14302780_SNP A C 0.3386 64 125 0.491 6.0842032052205086E-01
3L_14302948_SNP T G 0.125 24 168 0.5477 5.9626148316199223E-01
3L_14302996_SNP T C 0.2604 50 142 0.9851 9.2011305741965055E-01
3L_14303012_SNP A G 0.09043 17 171 0.7689 7.7178638976962299E-01
3L_14303113_SNP C T 0.1173 23 173 0.8613 6.7820029094722845E-01
3L_14303127_SNP A G 0.1237 24 170 0.8154 8.1406446379366360E-01
3L_14303366_SNP A G 0.1061 21 177 0.5931 5.6313659468743160E-01
3L_14303495_SNP A T 0.07732 15 179 0.003637 7.8345558924796804E-03
3L_14303503_SNP T G 0.05128 10 185 0.1288 1.5888080839149077E-01
3L_14303530_SNP G T 0.05076 10 187 0.133 1.6407550060475329E-01
3L_14303571_SNP C T 0.08205 16 179 0.4743 5.6261254908287639E-01
3L_14303611_SNP C A 0.2113 41 153 0.6131 5.8572572103072673E-01
3L_14303628_SNP A G 0.05556 11 187 0.5232 5.3530412610588540E-01
3L_14303630_SNP A C 0.05263 10 180 0.5766 5.5616690880844266E-01
3L_14303641_SNP A T 0.05155 10 184 0.5969 5.3035010620174905E-01
3L_14303660_SNP G A 0.07614 15 182 0.3647 4.4748440909754850E-01
3L_14303667_SNP C T 0.08081 16 182 0.4217 5.1033443433355608E-01
3L_14303669_SNP T A 0.0804 16 183 0.4151 5.0253559280915594E-01
3L_14303697_SNP T G 0.0603 12 187 0.6182 6.3175136000219023E-01
3L_14303750_SNP G C 0.06061 12 186 0.6288 7.7047094707641528E-01
3L_14303856_SNP G A 0.1327 26 170 0.3084 3.8114152823036340E-01
3L_14304121_SNP A T 0.1218 24 173 0.7676 7.8883694754027023E-01
3L_14304124_SNP G T 0.2021 39 154 0.6635 6.4580124884346124E-01
3L_14304408_SNP A G 0.2708 52 140 0.08703 7.1439525274203525E-02
3L_14304440_SNP A C 0.1623 31 160 0.6805 6.8538933151542736E-01
3L_14304476_SNP C A 0.3855 69 110 0.4566 3.5387903999353998E-01
3L_14304481_INS ACATTTT A 0.07979 15 173 0.1266 1.1983771263771936E-01
3L_14304482_SNP C T 0.2857 52 130 0.1051 7.5637945502169165E-02
3L_14304486_INS ATATATGTAAACATTTAAAGTATAGGACAATTATATTTTATTACTGCTAGTTGTAACTATTAAATTATTAGTAAAT A 0.1075 20 166 0.1354 1.7500990961806739E-01
3L_14304491_INS ATAGGACAATTATATTTTTTTACTACTAGTTGTAACAATTAAATTATTAGTAAATAAATAAAATTATGATA A 0.3152 58 126 0.009154 7.9118150579789229E-03
3L_14304503_SNP C G 0.3351 63 125 0.008181 5.8059814325143412E-03
3L_14304520_SNP A T 0.4656 88 101 0.3536 2.9397976866187869E-01
3L_14304528_SNP A T 0.4652 87 100 0.2427 1.8107584283595235E-01
3L_14304529_SNP C T 0.4681 88 100 0.2727 2.1436915264627809E-01
3L_14304533_SNP C A 0.4652 87 100 0.2982 2.3890954608340020E-01
3L_14304537_SNP A G 0.4677 87 99 0.3671 3.4143363547031835E-01
3L_14304554_DEL T TT 0.1677 28 139 0.003519 4.5403534538593785E-03
3L_14304597_SNP G C 0.2947 56 134 0.1029 9.1658924991986024E-02
3L_14304598_SNP T C 0.2637 48 134 0.337 2.5474851416396993E-01
3L_14304688_SNP C G 0.05025 10 189 0.3111 2.4562734826694788E-01
3L_14304717_DEL G GA 0.08718 17 178 0.2635 2.5871792454392617E-01
3L_14304789_SNP T C 0.05612 11 185 0.7645 6.9286930375583067E-01
3L_14304801_SNP A G 0.4817 92 99 0.9783 8.5789267191462082E-01
3L_14304854_SNP T G 0.05051 10 188 0.09279 1.1958371731750184E-01
3L_14304900_SNP T A 0.1333 26 169 0.1705 1.6294485505334322E-01
3L_14305014_SNP T C 0.3226 60 126 0.5426 4.2905213121338825E-01
3L_14305029_SNP T C 0.3027 56 129 0.7223 7.5351489055959664E-01
3L_14305071_SNP G A 0.2967 54 128 0.4817 3.3163448114270910E-01
3L_14309946_SNP T A 0.05641 11 184 0.4832 2.3820644395269319E-01
3L_14310034_SNP T C 0.06599 13 184 0.1045 1.2088700496236526E-01
3L_14310186_SNP A G 0.05051 10 188 0.8951 9.2974635762523306E-01
3L_14310191_DEL T TCT 0.06122 12 184 0.7521 8.3393611765524067E-01
3L_14310265_SNP T C 0.4158 79 111 0.4262 4.7278256250298190E-01
3L_14310504_SNP A G 0.08763 17 177 0.966 7.8979908829277490E-01
3L_14310506_SNP G C 0.3333 63 126 0.7601 6.4744458796218929E-01
3L_14310603_SNP T A 0.1088 21 172 0.8196 6.9593907760491169E-01
3L_14310608_SNP G A 0.1885 36 155 0.858 8.2693123402758029E-01
3L_14310655_SNP T C 0.06599 13 184 0.2257 1.2208890610852985E-01
3L_14310680_SNP G A 0.2094 40 151 0.7093 7.3130010486972763E-01
3L_14310769_INS A AAA 0.1827 36 161 0.3429 4.0704296765061876E-01
3L_14310771_SNP G A 0.1837 36 160 0.3501 4.0790739708012103E-01
3L_14310778_INS T TTCGAT 0.1838 34 151 0.3124 2.9901789181782246E-01
3L_14310784_SNP T G 0.1827 36 161 0.3429 4.0704296765061876E-01
3L_14310788_SNP T G 0.1762 34 159 0.3119 3.4457556985953908E-01
3L_14310880_SNP C A 0.199 38 153 0.3691 4.1984732282399140E-01
3L_14310944_SNP T A 0.2216 43 151 0.4958 4.8772546712223974E-01
3L_14311061_SNP T G 0.3053 58 132 0.2528 3.6687839054382398E-01
3L_14311066_SNP C T 0.2156 36 131 0.2404 3.4379347603891763E-01
3L_14311170_SNP G A 0.2908 57 139 0.3975 4.4806064822805081E-01
3L_14311200_SNP A G 0.4241 81 110 0.5968 6.0107635491716582E-01
3L_14311237_SNP G A 0.06061 12 186 0.3991 8.2236014100520083E-01
3L_14311322_SNP T C 0.4923 96 99 0.7244 7.5966313585332834E-01
3L_14311632_SNP G A 0.07576 15 183 0.9228 8.5254074294078919E-01
3L_14311820_SNP A G 0.3057 59 134 0.9431 9.4646912766640556E-01
3L_14311998_DEL T GCTTAATAAATATAA 0.05051 10 188 0.6684 6.8282651121181392E-01
3L_14312185_SNP A G 0.05128 10 185 0.9816 9.4122441088432607E-01
3L_14312398_SNP C T 0.2042 39 152 0.4066 4.0159967355238324E-01
3L_14312399_SNP A C 0.2011 38 151 0.4597 4.9406165297651239E-01
3L_14312411_SNP G A 0.2086 39 148 0.4033 3.9789714316115465E-01
3L_14312421_SNP A C 0.3422 64 123 0.2807 3.6461268526031876E-01
3L_14312425_SNP C T 0.1915 36 152 0.5029 4.7870417384859121E-01
3L_14312430_SNP C A 0.1865 36 157 0.5369 5.0668604505275461E-01
3L_14312431_SNP T A 0.1979 37 150 0.4307 4.1640400328525995E-01
3L_14312454_SNP T C 0.1897 37 158 0.5059 5.4098582780009730E-01
3L_14312482_SNP A C 0.1885 36 155 0.5624 5.9006947872603455E-01
3L_14312496_SNP T C 0.1885 36 155 0.4931 5.0716039104429500E-01
3L_14312575_SNP C T 0.3 57 133 0.2573 2.2090918722636077E-01
3L_14312601_SNP A G 0.2328 44 145 0.6589 6.4755216022668560E-01
3L_14312612_SNP C G 0.2431 44 137 0.6838 6.6037996699062596E-01
3L_14312824_SNP G A 0.2368 45 145 0.3247 3.7278199829870984E-01
3L_14312888_SNP A G 0.1276 25 171 0.1785 1.9447773674508440E-01
3L_14313049_SNP T C 0.07 14 186 0.3038 3.5613562390934017E-01
3L_14313074_SNP C G 0.1495 29 165 0.1386 1.4266579803707646E-01
3L_14313095_SNP G T 0.07732 15 179 0.04955 1.0067112989946270E-01
3L_14313146_SNP G T 0.2011 38 151 0.3957 3.5726065710513633E-01
3L_14313155_DEL T AA 0.2634 49 137 0.9507 7.5911954399182680E-01
3L_14313157_SNP C A 0.2181 41 147 0.3215 3.7147848124475780E-01
3L_14313158_SNP C A 0.2674 50 137 0.9654 7.8333816058563455E-01
3L_14313180_SNP A T 0.4839 90 96 0.4557 5.1075250875160716E-01
3L_14313181_SNP T G 0.2888 54 133 0.9729 9.9869747211062909E-01
3L_14313184_SNP A G 0.15 24 136 0.6369 7.7949969414283993E-01
3L_14313189_SNP G A 0.1623 31 160 0.6948 9.0465075482796509E-01
3L_14313199_SNP T C 0.291 55 134 0.9239 8.6824361089762514E-01
3L_14313201_SNP G T 0.2857 54 135 0.9994 9.4477987560010801E-01
3L_14313214_SNP G C 0.1862 35 153 0.3547 3.3564105153164137E-01
3L_14313227_SNP C T 0.07071 14 184 0.314 3.6569984052915994E-01
3L_14313283_SNP T C 0.4809 88 95 0.2995 2.9984534666586404E-01
3L_14313287_DEL C CCATGC 0.1129 21 165 0.1765 1.1069694696756005E-01
3L_14313297_SNP A T 0.2895 55 135 0.9881 9.7682855817498826E-01
3L_14313698_SNP C T 0.2423 47 147 0.1565 2.6812951932894569E-01
3L_14313761_SNP A G 0.05612 11 185 0.6727 6.4535793732027047E-01
3L_14313764_INS AAAG A 0.0567 11 183 0.7554 6.4628664255587709E-01
3L_14313791_SNP T A 0.25 42 126 0.7948 8.5997524020334470E-01
3L_14313917_SNP A G 0.151 29 163 0.4241 3.6645474093830699E-01
3L_14313936_SNP A G 0.125 24 168 0.5025 5.0565823789554531E-01
3L_14313948_SNP C T 0.4731 88 98 0.649 8.1379006530960130E-01
3L_14314115_SNP A G 0.3298 63 128 0.4108 3.4780000941975364E-01
3L_14314146_SNP G T 0.1173 23 173 0.9523 8.8466450260985641E-01
3L_14314217_SNP T C 0.05128 10 185 0.3784 3.9623381174690409E-01
3L_14314493_SNP A G 0.1206 24 175 0.712 9.1764329413440027E-01
3L_14314570_SNP A C 0.3316 62 125 0.7899 9.5780050121377802E-01
3L_14314572_SNP G T 0.3802 73 119 0.5324 6.2505649924736528E-01
3L_14314623_SNP T A 0.4105 78 112 0.48 7.9223953702738903E-01
3L_14314624_SNP A T 0.4127 78 111 0.4483 7.0721197353093634E-01
3L_14314642_SNP T A 0.3598 68 121 0.5799 7.6349714001642299E-01
3L_14314643_SNP C A 0.3548 66 120 0.4848 5.2323996599159794E-01
3L_14314646_DEL GTA G 0.4734 89 99 0.3304 4.1839052901671148E-01
3L_14314696_SNP A G 0.05076 10 187 0.241 3.0714514031624640E-01
3L_14314805_SNP G A 0.164 31 158 0.6859 8.8776993963773065E-01
3L_14314824_SNP G A 0.4105 78 112 0.4713 6.9847313012489343E-01
3L_14314827_SNP T C 0.4062 78 114 0.5103 7.7222165454974168E-01
3L_14314868_SNP A T 0.1061 21 177 0.7379 8.4567698503443600E-01
3L_14314925_SNP A G 0.1128 22 173 0.06307 8.8726111263410679E-02
3L_14314931_DEL ACAGCCGCAA A 0.1304 21 140 0.5236 8.3641340896813676E-01
3L_14315085_SNP G C 0.3011 53 123 0.6365 4.9907725725224261E-01
3L_14315086_SNP G C 0.309 55 123 0.6151 5.0354759310238784E-01
3L_14315153_SNP C A 0.2094 40 151 0.8621 5.0724900332419587E-01
3L_14315165_DEL A AACAACAACAACA 0.2131 39 144 0.95 5.0463991834899546E-01
3L_14315377_SNP G A 0.1927 37 155 0.9968 9.4101385534612247E-01
3L_14315427_SNP T A 0.0625 12 180 0.447 5.2933781226572685E-01
3L_14315486_SNP G A 0.3053 58 132 0.3252 5.0177583211202847E-01
3L_14315493_SNP G T 0.2275 43 146 0.8449 9.7717546524732379E-01
3L_14315507_SNP A G 0.1122 22 174 0.8167 8.1096215495987978E-01
3L_14315520_INS TT T 0.2579 49 141 0.7248 9.2905777637731779E-01
3L_14315550_INS GTCAA G 0.07812 15 177 0.9595 8.7736689944998358E-01
3L_14315555_SNP G A 0.05641 11 184 0.2121 3.2813411932351066E-01
3L_14315556_INS AGA A 0.05155 10 184 0.1895 3.3648641559602943E-01
3L_14315558_DEL A CGT 0.07292 14 178 0.9325 8.1154667413104242E-01
3L_14315558_MNP AAA CGT 0.0678 12 165 0.3651 5.2115625035570201E-01
3L_14315566_SNP C T 0.1523 30 167 0.7067 7.8528133872654049E-01
3L_14315601_SNP A T 0.148 29 167 0.6649 7.4760429922389093E-01
3L_14315606_SNP T A 0.148 29 167 0.6649 7.4760429922389093E-01
3L_14315623_SNP A G 0.1429 28 168 0.6471 7.1159582226730422E-01
3L_14315624_SNP G A 0.1443 28 166 0.7085 8.9800580012073872E-01
3L_14315625_DEL T TAT 0.1436 28 167 0.5754 6.2199147096684648E-01
3L_14315631_MNP GTTAC TCAGA 0.1487 29 166 0.6844 7.6632123012581288E-01
3L_14315638_SNP A T 0.1495 29 165 0.6931 7.8060712383803477E-01
3L_14315657_SNP A C 0.1094 21 171 0.9303 7.3958720403284528E-01
3L_14315856_SNP G A 0.1702 32 156 0.4461 4.7165573741295852E-01
3L_14316019_SNP C A 0.3505 68 126 0.2461 3.6912080594938190E-01
3L_14316068_SNP T A 0.0567 11 183 0.6148 7.4184814778834041E-01
3L_14316069_SNP T G 0.06122 12 184 0.475 6.0075608508603295E-01
3L_14316361_SNP A G 0.09375 18 174 0.454 6.5949976959602541E-01
3L_14316383_SNP A T 0.1465 29 169 0.9558 9.9461673768026082E-01
3L_14316385_SNP C T 0.2408 46 145 0.5549 6.6451466777982482E-01
3L_14316393_SNP G A 0.2448 47 145 0.7503 8.8527305637099107E-01
3L_14316394_SNP C T 0.2394 45 143 0.5191 6.0343500332751709E-01
3L_14316397_SNP A C 0.2591 50 143 0.7719 8.9710057242557495E-01
3L_14316410_SNP A G 0.09744 19 176 0.04378 1.2718608826039990E-01
3L_14316424_SNP A T 0.09596 19 179 0.1275 1.9182998923231642E-01
3L_14316427_SNP G T 0.3474 66 124 0.2047 3.1040227525860409E-01
3L_14316436_SNP G A 0.2304 44 147 0.5498 6.2279947834497218E-01
3L_14316443_SNP A T 0.1875 36 156 0.2823 2.1399844504279175E-01
3L_14316447_SNP T G 0.0567 11 183 0.2439 2.1836715484344027E-01
3L_14316449_SNP T A 0.09694 19 177 0.1308 1.9588282038942684E-01
3L_14316458_SNP C G 0.148 29 167 0.2918 2.6089232136968554E-01
3L_14316466_SNP C T 0.2529 44 130 0.2518 2.7410454605567824E-01
3L_14316467_DEL AATAAG A 0.2558 44 128 0.2243 2.4445463749452212E-01
3L_14316478_SNP T A 0.2371 46 148 0.2807 3.1383678894462141E-01
3L_14316489_SNP C T 0.05556 11 187 0.743 9.6658897128746424E-01
3L_14316492_SNP T G 0.1429 28 168 0.1994 1.6419940282939927E-01
3L_14316494_SNP T A 0.1436 28 167 0.2103 1.9390380822037878E-01
3L_14316544_SNP C T 0.08247 16 178 0.6527 7.6233138865570960E-01
3L_14316547_DEL A ATACAAAT 0.05051 10 188 0.58 8.6538294667838012E-01
3L_14316555_SNP G A 0.08122 16 181 0.99 7.9890037192179486E-01
3L_14316559_DEL T GTCCG 0.05051 10 188 0.58 8.6538294667838012E-01
3L_14316561_SNP T C 0.09677 18 168 0.8662 9.7896276359898482E-01
3L_14316588_SNP T C 0.08763 17 177 0.3525 5.1586385064725238E-01
3L_14316594_SNP G C 0.05076 10 187 0.5707 8.5719058014858396E-01
3L_14316686_INS CAGC C 0.07895 15 175 0.6875 8.9219829777109994E-01
3L_14316737_SNP G A 0.2487 47 142 0.3267 3.6409259742761291E-01
3L_14317003_INS CTATCC C 0.0765 14 169 0.3229 4.8724470227199390E-01
3L_14317088_SNP T A 0.1111 22 176 0.6035 9.5608140537878750E-01
3L_14317177_SNP C A 0.1198 23 169 0.2726 4.2774754085247035E-01
3L_14317178_SNP T A 0.1347 26 167 0.3951 5.5819027088237916E-01
3L_14317242_SNP C A 0.07772 15 178 0.704 4.9849615830173866E-01
3L_14317268_SNP C G 0.08763 17 177 0.2178 3.6452175856098545E-01
3L_14317293_DEL G GGG 0.2105 40 150 0.5778 4.9122532917628225E-01
3L_14317329_INS AT A 0.0678 12 165 0.8133 7.3384265150500028E-01
3L_14317356_SNP T C 0.2565 49 142 0.8448 6.2782103242461440E-01
3L_14317361_SNP C T 0.1183 22 164 0.688 7.9325248284023764E-01
3L_14317625_SNP G A 0.1146 22 170 0.7542 5.1220527727994791E-01
3L_14317629_SNP G C 0.1099 21 170 0.6506 4.4555809855670203E-01
3L_14317637_SNP C T 0.1011 19 169 0.7404 6.3739731059465354E-01
3L_14317683_SNP A T 0.1421 27 163 0.449 5.4354252058607067E-01
3L_14317710_SNP C T 0.1615 31 161 0.4303 4.7400265886362147E-01
3L_14317798_SNP G A 0.09474 18 172 0.3901 5.3572017265277383E-01
3L_14317800_SNP A C 0.1737 33 157 0.4222 4.5191423008633880E-01
3L_14317820_SNP T A 0.2328 44 145 0.5858 4.9166364826286724E-01
3L_14317823_SNP C T 0.2275 43 146 0.6266 6.0420601504656379E-01
3L_14317843_SNP A T 0.2234 42 146 0.624 5.9954414927251776E-01
3L_14317846_INS CTA C 0.1207 21 153 0.7752 5.6697448498140535E-01
3L_14317850_SNP A T 0.1978 36 146 0.5556 7.4573830826075449E-01
3L_14317858_SNP A T 0.09326 18 175 0.4058 5.9604172221080387E-01
3L_14317874_SNP T G 0.133 25 163 0.992 7.3956450321555289E-01
3L_14317882_SNP T A 0.08421 16 174 0.2991 4.6755523059264614E-01
3L_14317890_SNP T C 0.1374 25 157 0.8569 5.4667146915423181E-01
3L_14317921_SNP A G 0.05405 10 175 0.6028 6.2869285837971534E-01
3L_14317932_SNP C G 0.113 20 157 0.7696 4.7824467904444234E-01
3L_14318025_SNP G A 0.153 28 155 0.9316 9.4408748192267755E-01
3L_14318114_SNP G A 0.2963 56 133 0.9419 9.7854117413372776E-01
3L_14318140_SNP G T 0.3387 63 123 0.9863 9.7677748867742431E-01
3L_14318184_SNP T A 0.3212 62 131 0.8938 8.7261517245279085E-01
3L_14318188_SNP T C 0.3231 63 132 0.8407 8.7999512884930209E-01
3L_14318216_SNP T G 0.3598 68 121 0.9647 9.3130453795727808E-01
3L_14318434_SNP T C 0.05102 10 186 0.9309 9.6174311379817001E-01
3L_14318464_SNP G A 0.09326 18 175 0.3216 3.8661578446523837E-01
3L_14318468_SNP G A 0.09948 19 172 0.3493 4.3484974430056922E-01
3L_14318470_SNP A G 0.09896 19 173 0.3649 4.5255180929888761E-01
3L_14318526_SNP A T 0.05263 9 162 0.736 5.6791942206324297E-01
3L_14318539_SNP A C 0.05357 9 159 0.7591 5.9399115616471065E-01
3L_14318545_SNP C G 0.05325 9 160 0.7525 5.7677488146398881E-01
3L_14318579_SNP A G 0.08377 16 175 0.2593 3.9343183099341317E-01
3L_14318588_SNP C G 0.1031 20 174 0.4328 5.9045183880498819E-01
3L_14318592_SNP G A 0.1 19 171 0.3907 5.5064324648537188E-01
3L_14318594_SNP G A 0.1036 20 173 0.4352 6.2131663248750468E-01
3L_14318597_MNP AAC TTA 0.1036 20 173 0.4352 6.2131663248750468E-01
3L_14318601_DEL T TTTTCC 0.1036 20 173 0.4352 6.2131663248750468E-01
3L_14318610_INS GAGCTAACCTAAAG G 0.05528 11 188 0.776 8.2977969011524921E-01
3L_14318619_SNP T C 0.09424 18 173 0.3396 4.9921843291302404E-01
3L_14318666_SNP T C 0.05528 11 188 0.776 8.2977969011524921E-01
3L_14319076_SNP A G 0.05236 10 181 0.4365 4.3347027294192109E-01
3L_14319092_SNP A G 0.2011 38 151 0.2246 2.7202899965903071E-01
3L_14319148_SNP C A 0.2135 41 151 0.5794 6.1002737343864988E-01
3L_14319212_SNP A C 0.2781 52 135 0.3482 2.9088678690254643E-01
3L_14319220_SNP A C 0.4973 92 93 0.7203 7.1355718631556186E-01
3L_14319223_SNP T C 0.2727 51 136 0.3138 2.5814494825295176E-01
3L_14319289_SNP G A 0.1692 33 162 0.4836 4.6250159642095534E-01
3L_14319412_SNP C A 0.1323 25 164 0.8039 7.0413642305466517E-01
3L_14319506_SNP A G 0.07107 14 183 0.6463 9.0375174341871134E-01
3L_14319521_SNP C A 0.171 33 160 0.3353 4.4312439160143657E-01
3L_14319598_SNP A G 0.1173 23 173 0.7743 8.6772295490758189E-01
3L_14319643_SNP G A 0.07216 14 180 0.106 1.2803578465188625E-01
3L_14319658_SNP T C 0.101 20 178 0.5688 4.6594350813182051E-01
3L_14319752_SNP A G 0.1198 23 169 0.5643 8.4763421124000282E-01
3L_14319780_SNP A G 0.2021 39 154 0.5819 6.5068975107611760E-01
3L_14319805_SNP C T 0.1152 22 169 0.1881 2.5901035765183356E-01
3L_14319889_SNP G A 0.1354 26 166 0.2215 3.5705560066904829E-01
3L_14319891_SNP A C 0.1406 27 165 0.2621 4.1378566200205469E-01
3L_14319899_SNP C T 0.1277 24 164 0.153 2.6903121928667317E-01
3L_14320302_SNP A C 0.09184 18 178 0.7823 9.1751585758321053E-01
3L_14320404_SNP C T 0.05584 11 186 0.6184 7.2663765610453890E-01
3L_14320429_SNP A C 0.1192 23 170 0.4104 5.1975002136993886E-01
3L_14320447_SNP T C 0.4895 93 97 0.9403 8.9342450939195517E-01
3L_14320585_SNP C A 0.3263 62 128 0.7178 9.4263379168558736E-01
3L_14320719_SNP A T 0.06771 13 179 0.4829 6.9179700038194891E-01
3L_14320725_SNP A G 0.07143 14 182 0.6492 9.0688218744380034E-01
3L_14320788_SNP G T 0.07576 15 183 0.562 7.0315177198089229E-01
3L_14320840_SNP A G 0.07254 14 179 0.4714 9.3158681367926732E-01
3L_14320848_SNP T C 0.07732 15 179 0.3199 4.9175900441518394E-01
3L_14320867_SNP T C 0.07179 14 181 0.2883 4.4736593952088621E-01
3L_14320891_SNP T G 0.07895 15 175 0.6197 8.9945385259402311E-01
3L_14320897_SNP C A 0.0733 14 177 0.6051 7.9409879734195321E-01
3L_14320929_SNP T C 0.05435 10 174 0.2097 3.2304200320572651E-01
3L_14321012_SNP G A 0.1047 20 171 0.6399 7.9511012513911261E-01
3L_14321016_SNP C A 0.2 37 148 0.8552 8.8895834704293897E-01
3L_14321057_SNP T C 0.2258 42 144 0.469 5.4678800815884743E-01
3L_14321132_SNP C T 0.07071 14 184 0.3659 5.9295990198194559E-01
3L_14321145_SNP T C 0.07576 15 183 0.3519 5.6843904165418602E-01
3L_14321218_SNP G C 0.09045 18 181 0.9094 7.0902687049288904E-01
3L_14321386_SNP T C 0.3904 73 114 0.5742 4.6728023031443489E-01
3L_14321411_DEL T CAAAAGTCA 0.1276 25 171 0.7174 6.2565317501022588E-01
3L_14321499_SNP C G 0.1606 31 162 0.02138 4.3203905241071920E-02
3L_14321508_SNP A G 0.05128 10 185 0.6838 8.9917324224561146E-01
3L_14321532_SNP T C 0.05102 10 186 0.698 9.2857761693683294E-01
3L_14321536_SNP A T 0.2193 41 146 0.08168 8.3449458740907367E-02
3L_14321585_SNP T C 0.1302 25 167 0.5829 3.7350961637098345E-01
3L_14321591_SNP A T 0.1186 23 171 0.5057 3.0314288472949691E-01
3L_14321626_SNP G T 0.05181 10 183 0.707 9.3078903574188299E-01
3L_14321635_SNP A C 0.06633 13 183 0.9616 9.2998146213160648E-01
3L_14321640_SNP C T 0.06599 13 184 0.9707 9.0806594974628640E-01
3L_14321646_SNP T G 0.06186 12 182 0.955 8.0410583526026425E-01
3L_14321647_SNP G T 0.06599 13 184 0.9707 9.0806594974628640E-01
3L_14321657_INS GGAACA T 0.06667 13 182 0.9721 9.0278268186878463E-01
3L_14321676_INS AA A 0.1036 20 173 0.6085 4.9741257258988558E-01
3L_14321684_DEL AA CCT 0.06667 13 182 0.9684 9.0668875948106842E-01
3L_14321689_SNP C T 0.07179 14 181 0.9369 9.6749186302082757E-01
3L_14321690_SNP A T 0.07216 14 180 0.9434 9.5908314733471456E-01
3L_14321693_DEL A AGAGA 0.06667 13 182 0.9681 9.1050506609463400E-01
3L_14321706_SNP C T 0.08763 17 177 0.8986 7.4176773185509326E-01
3L_14321708_SNP C A 0.08763 17 177 0.8914 7.3374624926531373E-01
3L_14321731_SNP T A 0.05076 10 187 0.6964 9.2657657720594966E-01
3L_14321792_SNP G T 0.05051 10 188 0.2592 3.2023183274222500E-01
3L_14321936_SNP C T 0.2053 39 151 0.5184 3.8683311176276636E-01
3L_14321944_SNP T C 0.06599 13 184 0.5307 3.8165072034116510E-01
3L_14321946_SNP A T 0.1071 21 175 0.5622 3.5279732878431591E-01
3L_14322009_SNP C A 0.07732 15 179 0.2422 3.0834840127014917E-01
3L_14322142_SNP C T 0.1354 26 166 0.6074 6.1702734602125497E-01
3L_14322315_SNP C A 0.05612 11 185 0.947 7.9801105155736218E-01
3L_14322367_SNP A G 0.05076 10 187 0.4974 4.7161027933728350E-01
3L_14322451_SNP C G 0.3073 59 133 0.8918 7.6081765719617067E-01
3L_14322459_SNP A C 0.3247 63 131 0.8602 7.4063111610886767E-01
3L_14322506_SNP A G 0.07732 15 179 0.7225 9.8904888066215979E-01
3L_14322520_INS AT A 0.06283 12 179 0.5349 7.2076363113803910E-01
3L_14322524_SNP A T 0.1658 31 156 0.9353 7.1486890684920501E-01
3L_14322609_SNP T C 0.1518 29 162 0.4835 5.3078277636935067E-01
3L_14322625_DEL A ATCCACCGCCTCCGGTGCACCACTATCA 0.09341 17 165 0.4506 5.9150780262862113E-01
3L_14322758_SNP T C 0.2513 47 140 0.6839 4.9410093447609271E-01
3L_14322836_SNP C T 0.2435 47 146 0.157 1.7593962447049039E-01
3L_14322847_SNP C A 0.2775 53 138 0.1347 1.9616776334555808E-01
3L_14322886_SNP A C 0.07292 14 178 0.7588 6.1913418719439606E-01
3L_14323015_SNP T C 0.267 51 140 0.2112 3.9946669174847471E-01
3L_14323063_SNP A T 0.2324 43 142 0.2405 3.9466138076814250E-01
3L_14323096_SNP G T 0.2692 49 133 0.07889 1.4236098197806435E-01
3L_14323097_SNP T G 0.2747 50 132 0.0768 1.4097031039577479E-01
3L_14323277_SNP T A 0.2947 56 134 0.2209 2.6764732966040161E-01
3L_14323368_SNP G T 0.4432 82 103 0.8091 9.2503541806792045E-01
3L_14323398_SNP T A 0.09278 18 176 0.9213 6.6648166592586933E-01
3L_14323402_SNP T A 0.08808 17 176 0.958 6.5871181222996000E-01
3L_14323844_DEL G GAAG 0.1152 22 169 0.5733 5.7364111077876279E-01
3L_14323864_SNP A T 0.1316 25 165 0.6326 6.6785573838122336E-01
3L_14323871_SNP G T 0.1135 21 164 0.4851 5.1789463570265548E-01
3L_14323886_SNP G C 0.07732 15 179 0.7042 9.2031780584901612E-01
3L_14323903_SNP C A 0.1784 33 152 0.9061 8.8045287028872043E-01
3L_14323904_SNP A G 0.07853 15 176 0.6099 5.3881073027057957E-01
3L_14323932_SNP A G 0.0733 14 177 0.301 2.3891782869325240E-01
3L_14324018_SNP G T 0.1263 24 166 0.8909 8.7663240341042159E-01
3L_14324021_SNP C T 0.1302 25 167 0.7802 9.9549379940067440E-01
3L_14324023_SNP C A 0.1217 23 166 0.9092 8.9882133747882209E-01
3L_14324148_SNP T C 0.1927 37 155 0.8772 9.8672822416456096E-01
3L_14324293_SNP A T 0.06701 13 181 0.7899 7.2844006430950026E-01
3L_14324397_SNP T A 0.4731 88 98 0.3104 2.7271333777192064E-01
3L_14324399_SNP T G 0.4762 90 99 0.3923 2.9026810017749272E-01
3L_14324557_SNP A G 0.05128 10 185 0.425 4.0115012726076349E-01
3L_14324610_DEL A AAGTGGGTGAGGAAAAGAAGTCAAGTCAAAG 0.1058 20 169 0.5695 6.9694625158551782E-01
3L_14324728_SNP A G 0.2081 41 156 0.4393 4.2253586304997115E-01
3L_14324750_SNP C A 0.1198 23 169 0.2842 2.1442756578341071E-01
3L_14324778_DEL C CAGTGATTATGCAAG 0.1505 28 158 0.9052 9.3258169755564313E-01
3L_14324802_SNP A C 0.1951 32 132 0.9116 8.9226336868461853E-01
3L_14324815_SNP G A 0.3158 60 130 0.7103 5.8364014230567907E-01
3L_14324820_SNP T A 0.3053 58 132 0.8131 6.9287240240899006E-01
3L_14324825_SNP G A 0.1385 27 168 0.672 8.5346816396611558E-01
3L_14324830_SNP T G 0.1487 29 166 0.6446 8.4140401382209151E-01
3L_14324837_SNP T A 0.1633 32 164 0.5727 6.6185914561957193E-01
3L_14324856_SNP T G 0.1531 30 166 0.3859 3.9408390914517000E-01
3L_14324861_SNP G T 0.1667 33 165 0.6371 7.1475523457015089E-01
3L_14324870_SNP T A 0.1684 33 163 0.75 9.0481646842048369E-01
3L_14324884_SNP C T 0.1566 31 167 0.6093 6.9037008683560275E-01
3L_14324885_SNP T A 0.1917 37 156 0.9547 8.7062957144815278E-01
3L_14324886_SNP T G 0.1765 33 154 0.7348 8.2695164303391622E-01
3L_14324887_SNP C G 0.1709 34 165 0.6741 7.7712127502263606E-01
3L_14324895_SNP C A 0.1582 31 165 0.5131 5.5363589027190407E-01
3L_14324900_SNP A C 0.1684 33 163 0.7232 8.1956388045003004E-01
3L_14324928_SNP A G 0.05699 11 182 0.4655 6.0292467468940880E-01
3L_14324929_SNP T G 0.1436 28 167 0.7083 7.8303439337208003E-01
3L_14324933_SNP T A 0.2116 40 149 0.7844 7.2810744932984506E-01
3L_14324945_INS TG T 0.148 29 167 0.6954 7.6551009449058904E-01
3L_14324956_SNP T C 0.1623 31 160 0.777 6.8816052597794974E-01
3L_14324958_SNP A G 0.3333 61 122 0.7527 8.3392360667716858E-01
3L_14324959_SNP C T 0.1615 31 161 0.633 7.0003224072265458E-01
3L_14324964_SNP G A 0.3333 61 122 0.8232 9.0802498056252423E-01
3L_14324984_SNP T C 0.1927 37 155 0.982 9.1680325505377835E-01
3L_14325010_SNP C T 0.4974 94 95 0.9454 8.7750663415471297E-01
3L_14325022_DEL G GCA 0.1702 32 156 0.8689 8.3098144057842138E-01
3L_14325199_SNP G A 0.1026 20 175 0.275 4.0637485354990210E-01
3L_14325214_SNP G A 0.06566 13 185 0.5895 7.9280281628577809E-01
3L_14325228_SNP A C 0.1015 20 177 0.5206 5.8134564065495309E-01
3L_14325262_INS AA A 0.08333 16 176 0.5194 6.4105061968820176E-01
3L_14325263_SNP A C 0.134 26 168 0.4488 6.1992161177575744E-01
3L_14325272_SNP A G 0.05051 10 188 0.3469 2.9029636701660222E-01
3L_14325371_SNP A T 0.06599 13 184 0.5281 4.5380433471308723E-01
3L_14325416_SNP T A 0.05155 10 184 0.4299 2.8218565280055452E-01
3L_14325424_SNP G A 0.3895 74 116 0.8405 6.5426642469322183E-01
3L_14325450_SNP T C 0.05128 10 185 0.6279 7.3609833278098891E-01
3L_14325471_SNP A C 0.4158 79 111 0.4646 3.6410555336082950E-01
3L_14325474_DEL CC C 0.4199 76 105 0.5348 5.0304434090831784E-01
3L_14325626_SNP C T 0.4439 83 104 0.5035 4.5672135284292048E-01
3L_14325640_SNP A C 0.3281 63 129 0.5652 4.9398270036661796E-01
3L_14325866_SNP A T 0.05789 11 179 0.8455 9.2553757352269039E-01
3L_14325891_SNP A T 0.1198 23 169 0.8414 8.7371949131819004E-01
3L_14325897_SNP A T 0.1526 29 161 0.4667 8.3649005944658616E-01
3L_14325898_SNP T A 0.1526 29 161 0.4873 8.6867470534611990E-01
3L_14325900_SNP A G 0.1198 23 169 0.8666 8.3451918836421735E-01
3L_14325901_SNP A T 0.125 24 168 0.9491 7.7753949099526221E-01
3L_14325931_SNP A T 0.2391 44 140 0.3365 3.3723056016674013E-01
3L_14325947_SNP A C 0.07407 14 175 0.6507 6.5887967871048814E-01
3L_14325973_SNP C T 0.1011 19 169 0.5708 5.2114609339102280E-01
3L_14326012_SNP G A 0.08854 17 175 0.4115 6.6549587001777932E-01
3L_14326019_SNP T C 0.1257 24 167 0.3009 6.0499041430412404E-01
3L_14326031_SNP T C 0.2371 46 148 0.3768 3.9725929266594673E-01
3L_14326042_SNP G C 0.1304 24 160 0.2442 2.3023321864463087E-01
3L_14326071_SNP C T 0.07692 15 180 0.678 9.5305244178786730E-01
3L_14326315_SNP T C 0.06186 12 182 0.8817 8.5622970783427821E-01
3L_14326464_SNP G C 0.1033 19 165 0.7024 9.8978559446135050E-01
3L_14326652_SNP A G 0.1316 25 165 0.3611 4.4664932710964078E-01
3L_14326662_SNP G A 0.08808 17 176 0.6812 8.2803525257216171E-01
3L_14326748_SNP A G 0.1047 20 171 0.4456 6.3206948597090484E-01
3L_14326749_SNP A C 0.1058 20 169 0.4489 5.8459923857140694E-01
3L_14326793_SNP C G 0.1406 27 165 0.2664 3.7963281890895906E-01
3L_14326825_SNP C A 0.123 23 164 0.3683 7.9898976550770706E-01
3L_14326827_SNP C A 0.08791 16 166 0.3687 8.8083716257765698E-01
3L_14326832_SNP T C 0.129 24 162 0.4283 8.3001042501833644E-01
3L_14326836_SNP T G 0.05405 10 175 0.1231 4.1754390115098579E-02
3L_14326870_SNP A C 0.1152 22 169 0.3483 4.8744335917591852E-01
3L_14326872_SNP T G 0.1146 22 170 0.4272 5.5338253392914027E-01
3L_14326890_SNP G T 0.4302 74 98 0.4662 6.1089802987377650E-01
3L_14326964_SNP G T 0.08763 17 177 0.5363 7.6422014999799948E-01
3L_14326972_SNP A C 0.08673 17 179 0.3123 5.1500888251755816E-01
3L_14326973_SNP G A 0.07732 15 179 0.7785 6.1950162136314413E-01
3L_14326991_SNP T C 0.107 20 167 0.8363 6.8636385225662244E-01
3L_14326997_SNP A T 0.05729 11 181 0.4325 6.2634707740432760E-01
3L_14327074_SNP G C 0.1856 36 158 0.7418 6.8197368148142068E-01
3L_14327076_SNP T A 0.06667 13 182 0.2887 3.9603419248713412E-01
3L_14327248_SNP C G 0.07812 15 177 0.5321 6.8468152192490517E-01
3L_14327289_SNP A G 0.1755 33 155 0.2092 1.0946386494377491E-01
3L_14327309_SNP A G 0.09896 19 173 0.1241 1.1376674240952678E-01
3L_14327342_SNP C A 0.06701 13 181 0.6575 6.3834168757831833E-01
3L_14327389_SNP T C 0.06771 13 179 0.6424 8.3894936280131327E-01
3L_14327428_SNP T C 0.05729 11 181 0.8867 7.7708116059968579E-01
3L_14327429_SNP T C 0.05641 11 184 0.8953 7.8962793324772285E-01
3L_14327430_DEL C CC 0.05612 11 185 0.8864 7.8308291905155569E-01
3L_14327461_SNP T G 0.1728 33 158 0.9582 9.7929372397133907E-01
3L_14327479_SNP C T 0.1534 29 160 0.7616 7.7593017338143966E-01
3L_14327578_SNP C T 0.08205 16 179 0.78 8.7777723686921283E-01
3L_14327614_SNP T G 0.06736 13 180 0.839 8.2464349703784978E-01
3L_14327618_SNP C T 0.1495 29 165 0.9366 9.7521051604156150E-01
3L_14327728_SNP A G 0.1186 23 171 0.7465 6.7372407092445330E-01
3L_14327894_SNP C A 0.4866 91 96 0.564 4.8864572061760836E-01
3L_14327897_INS TT T 0.1392 27 167 0.6256 6.5788128304513849E-01
3L_14327900_SNP T G 0.1392 27 167 0.6256 6.5788128304513849E-01
3L_14327915_SNP A G 0.2051 40 155 0.4614 7.2691877811396899E-01
3L_14327931_SNP A C 0.07107 14 183 0.6999 8.5525671096721756E-01
3L_14327944_SNP G A 0.3421 65 125 0.4929 5.8392736199728845E-01
3L_14327950_SNP A C 0.3548 66 120 0.5417 6.9510024458582720E-01
3L_14327974_DEL ACCTTAGAAG A 0.4667 84 96 0.8198 8.5445247942673785E-01
3L_14327987_INS T TTTTATTTTATTTT 0.4882 83 87 0.8601 9.0065460737746772E-01
3L_14327998_SNP A G 0.06633 13 183 0.5739 8.1074604895490421E-01
3L_14328003_SNP T A 0.2094 40 151 0.4165 5.0154092767712855E-01
3L_14328009_SNP G A 0.4481 82 101 0.6747 5.9301566001830630E-01
3L_14328025_SNP G C 0.05699 11 182 0.09872 1.0457231595325645E-01
3L_14328069_SNP C T 0.267 51 140 0.9917 9.5040337745750436E-01
3L_14328078_SNP T C 0.1959 38 156 0.8834 9.6416781733730450E-01
3L_14328086_SNP A G 0.4426 81 102 0.7288 6.3762401971165295E-01
3L_14328089_SNP G A 0.1443 28 166 0.9199 8.7594569539466938E-01
3L_14328115_SNP T C 0.09744 19 176 0.3507 2.9883672283660323E-01
3L_14328215_SNP A C 0.1117 22 175 0.4667 5.9177189811377939E-01
3L_14328259_SNP A C 0.1313 26 172 0.8325 7.4801384424541884E-01
3L_14328276_SNP T C 0.1276 25 171 0.5605 5.6912067612673467E-01
3L_14328681_SNP A G 0.4421 84 106 0.9964 9.9464997333690952E-01
3L_14328768_SNP T A 0.4844 93 99 0.6206 6.0208590515580718E-01
3L_14328831_SNP G C 0.2398 47 149 0.2574 3.5313603414930961E-01
3L_14328832_SNP A T 0.06599 13 184 0.5164 7.1677246994464872E-01
3L_14328840_SNP A C 0.3246 62 129 0.5511 4.6096704337731753E-01
3L_14328843_INS AA A 0.2912 53 129 0.5164 4.4488837695999195E-01
3L_14328875_SNP A C 0.1385 27 168 0.5847 7.3906203444538199E-01
3L_14329032_SNP C T 0.1837 36 160 0.9972 7.4633330853285851E-01
3L_14329042_SNP G A 0.05051 10 188 0.89 8.5128366257800070E-01
3L_14329056_SNP T G 0.1875 36 156 0.9975 9.4932241411853757E-01
3L_14329078_SNP C G 0.3005 58 135 0.9372 8.1311873651455058E-01
3L_14329079_MNP TAA CTT 0.1939 38 158 0.8169 9.5321826718940628E-01
3L_14329084_SNP T C 0.1888 37 159 0.8419 9.0337511378341229E-01
3L_14329091_SNP A G 0.09744 19 176 0.6863 5.2163000490541089E-01
3L_14329097_SNP G A 0.1865 36 157 0.8744 8.5264957522204898E-01
3L_14329106_SNP A T 0.09645 19 178 0.6641 5.0087904792346594E-01
3L_14329138_SNP A C 0.1832 35 156 0.959 7.0792060674055324E-01
3L_14329145_SNP A T 0.1875 36 156 0.9048 8.8650338159508579E-01
3L_14329146_SNP A T 0.1885 36 155 0.9199 8.6490004613591243E-01
3L_14329167_SNP C T 0.1846 36 159 0.9753 8.3049700788203396E-01
3L_14329176_SNP C T 0.1865 36 157 0.9974 6.7725191324229050E-01
3L_14329179_SNP A T 0.4115 79 113 0.7233 6.7270413513209126E-01
3L_14329187_SNP A T 0.2176 42 151 0.8248 9.7459855535053597E-01
3L_14329191_SNP A C 0.3957 74 113 0.8225 7.6500081346247739E-01
3L_14329212_SNP T C 0.06806 13 178 0.3112 4.0044666199507084E-01
3L_14329213_DEL TGTTTTAACCCT T 0.4659 82 94 0.9698 8.0976983924157908E-01
3L_14329285_SNP T C 0.07692 15 180 0.9781 9.5328175103613511E-01
3L_14329341_SNP A C 0.3548 66 120 0.6869 7.1498149960390922E-01
3L_14329504_SNP G A 0.3315 61 123 0.9682 8.1291803605159196E-01
3L_14329512_SNP G C 0.1762 34 159 0.5579 6.9112529863042649E-01
3L_14329628_SNP C T 0.05076 10 187 0.4153 3.4658289321499691E-01
3L_14329695_SNP T C 0.2632 50 140 0.6868 9.6886320595289699E-01
3L_14329760_SNP C T 0.2041 40 156 0.21 2.9209117617797098E-01
3L_14329848_SNP G A 0.4108 76 109 0.6967 7.6888774985379404E-01
3L_14329886_SNP T C 0.3138 59 129 0.2792 2.9939249532797019E-01
3L_14330069_SNP G A 0.234 44 144 0.4647 5.7151355509158597E-01
3L_14330073_SNP T C 0.2147 41 150 0.8475 9.9518033192059741E-01
3L_14330076_SNP T A 0.06915 13 175 0.1211 2.2413790137313883E-01
3L_14330106_SNP A G 0.3368 65 128 0.3364 3.4612195803554469E-01
3L_14330296_SNP A C 0.3226 60 126 0.7978 6.8218940920388949E-01
3L_14330298_SNP T G 0.4457 82 102 0.5932 5.7158996469691103E-01
3L_14330327_SNP G C 0.3385 66 129 0.8812 9.4020013058237595E-01
3L_14330337_SNP T C 0.489 89 93 0.5796 6.2081705837016310E-01
3L_14330488_SNP A G 0.1082 21 173 0.1444 2.1216563181039083E-01
3L_14330500_SNP T G 0.1429 26 156 0.6019 8.6854540547184489E-01
3L_14330568_SNP G A 0.3261 60 124 0.9712 8.8924146426836703E-01
3L_14330633_SNP A T 0.06989 13 173 0.2166 4.5052656274587788E-01
3L_14330647_SNP G A 0.4795 82 89 0.7322 7.7256494958588418E-01
3L_14330673_SNP A G 0.0733 14 177 0.2263 4.2720753386748844E-01
3L_14330682_INS AGTCGTATCCA A 0.08556 16 171 0.3415 5.6353174402249506E-01
3L_14330685_SNP T G 0.08602 16 170 0.3301 5.4937055365531129E-01
3L_14330687_MNP TTC CAT 0.08197 15 168 0.3934 6.1888397315604315E-01
3L_14330690_INS T ATCCAA 0.4509 78 95 0.6714 7.1701900381042960E-01
3L_14330691_SNP C A 0.08791 16 166 0.4995 7.5127865710856878E-01
3L_14330692_SNP G T 0.09239 17 167 0.4104 6.5282051398836505E-01
3L_14330705_SNP T A 0.3533 65 119 0.7831 9.5432025051455061E-01
3L_14330710_SNP A T 0.123 23 164 0.5582 5.5507094082692832E-01
3L_14330714_SNP A T 0.4677 87 99 0.6804 7.2531346615018877E-01
3L_14330732_SNP C A 0.3421 65 125 0.7975 9.3574563005976108E-01
3L_14330862_SNP C T 0.05076 10 187 0.3194 2.9166790727771819E-01
3L_14330881_SNP A C 0.08763 17 177 0.9707 9.9894989966659598E-01
3L_14330885_SNP A G 0.09231 18 177 0.9168 9.9715708609794096E-01
3L_14330892_INS AAAGACACTAGAATCTAGTGTCTTTGAACAGACCA A 0.09845 19 174 0.9085 8.9037736856755545E-01
3L_14330900_SNP T A 0.2199 42 149 0.6261 8.4496923336711749E-01
3L_14330941_SNP A T 0.1042 20 172 0.4623 6.4201466547945818E-01
3L_14330956_SNP A G 0.3299 64 130 0.8644 8.6221086865348440E-01
3L_14330963_SNP C A 0.4762 90 99 0.8391 8.9640806113981542E-01
3L_14330979_SNP T C 0.4921 93 96 0.9025 9.5359516104476616E-01
3L_14331120_SNP G A 0.2041 40 156 0.6408 7.9167321553361769E-01
3L_14331223_SNP T C 0.07538 15 184 0.3888 6.2814778935841420E-01
3L_14331237_SNP T A 0.08901 17 174 0.7171 6.7171676316259021E-01
3L_14331242_SNP G C 0.4145 80 113 0.6655 7.4357931075015404E-01
3L_14331305_SNP G A 0.4709 89 100 0.7501 6.3393798465663176E-01
3L_14331352_DEL C TCTTAA 0.3161 61 132 0.4114 5.0044862715095917E-01
3L_14331370_SNP A G 0.1327 26 170 0.3373 5.3702763638676343E-01
3L_14331376_SNP C A 0.4948 96 98 0.4853 5.8280403636632583E-01
3L_14331412_SNP A T 0.1237 24 170 0.7527 6.9545118054605637E-01
3L_14331413_SNP C A 0.3723 70 118 0.8884 9.0968577842726961E-01
3L_14331431_SNP A T 0.1204 23 168 0.8525 8.2657826744443963E-01
3L_14331432_SNP G A 0.2447 46 142 0.5788 7.7306817472960931E-01
3L_14331437_SNP C T 0.2447 46 142 0.542 7.0339283295242427E-01
3L_14331523_SNP A G 0.08205 16 179 0.4862 5.2085305967308082E-01
3L_14331536_SNP C T 0.07812 15 177 0.591 6.4068698038331662E-01
3L_14331546_SNP T A 0.06771 13 179 0.5302 5.8543556354749726E-01
3L_14331551_SNP A C 0.06283 12 179 0.4066 4.0553592036539365E-01
3L_14331552_SNP T C 0.06771 13 179 0.5302 5.8543556354749726E-01
3L_14331563_INS CTTT A 0.433 84 110 0.353 4.7153740789426568E-01
3L_14331577_SNP C T 0.08205 16 179 0.4862 5.2085305967308082E-01
3L_14331603_SNP A G 0.07107 14 183 0.9363 8.4552840592899037E-01
3L_14331642_INS CGCACAGCC C 0.2528 45 133 0.7609 8.8917410601336677E-01
3L_14331718_SNP A G 0.2487 48 145 0.5159 6.4934117884262732E-01
3L_14331765_SNP A C 0.1728 33 158 0.1858 1.5411097293268583E-01
3L_14331768_SNP A C 0.4085 67 97 0.6764 5.6263342036065844E-01
3L_14331778_SNP A G 0.2268 44 150 0.3293 3.8961714383433987E-01
3L_14331828_SNP G T 0.1927 37 155 0.3391 4.2320284112187267E-01
3L_14331829_SNP C A 0.3804 70 114 0.9835 9.1953590175177990E-01
3L_14331851_SNP G A 0.06599 13 184 0.9595 7.0307679365214315E-01
3L_14331991_SNP T C 0.3617 68 120 0.3744 4.9267887926094411E-01
3L_14331994_SNP A T 0.09744 19 176 0.5498 8.1325470434750069E-01
3L_14332080_SNP G A 0.2353 44 143 0.5377 4.7639830383739601E-01
3L_14332086_SNP A C 0.466 89 102 0.6208 7.6551530100292919E-01
3L_14332102_SNP T G 0.1005 20 179 0.7591 6.2886337748963750E-01
3L_14332228_SNP A T 0.2812 54 138 0.3841 3.4231003583534758E-01
3L_14332242_DEL C CG 0.1 19 171 0.4139 5.5816103805092743E-01
3L_14332248_SNP T C 0.3037 58 133 0.587 4.7301105877542104E-01
3L_14332275_SNP C G 0.466 89 102 0.9493 9.2201707881116279E-01
3L_14332333_SNP G C 0.08081 16 182 0.09969 2.1678498834833893E-01
3L_14332340_SNP T G 0.4468 84 104 0.08778 1.0649951748264352E-01
3L_14332372_SNP G A 0.1937 37 154 0.883 7.1362719524701523E-01
3L_14332477_SNP C A 0.1724 30 144 0.892 5.5545614485614414E-01
3L_14332492_SNP G A 0.3536 64 117 0.02535 7.5845140547803024E-03
3L_14332497_DEL AA A 0.1667 32 160 0.02986 3.1750040151809343E-02
3L_14332520_INS CC C 0.06736 13 180 0.8003 7.1237016241369955E-01
3L_14332538_SNP C T 0.08163 16 180 0.929 8.1338352448005002E-01
3L_14332556_SNP G C 0.09091 18 180 0.8039 8.9914002991176356E-01
3L_14332608_SNP A G 0.08718 17 178 0.7999 9.3443218442069953E-01
3L_14332765_SNP G C 0.2514 45 134 0.3143 2.1876052553885295E-01
3L_14332811_SNP A T 0.3262 61 126 0.9738 8.8266991689627161E-01
3L_14332821_SNP C G 0.1088 21 172 0.8255 9.0648261222450899E-01
3L_14332826_SNP G A 0.1022 19 167 0.7595 6.3696055284259701E-01
3L_14332888_SNP A C 0.3846 70 112 0.994 8.8481745019295199E-01
3L_14332971_SNP T A 0.2604 50 142 0.605 6.3730217215956819E-01
3L_14333017_SNP A T 0.1179 23 172 0.4834 4.8421931246394856E-01
3L_14333123_SNP T A 0.07732 15 179 0.9668 8.7149157398528587E-01
3L_14333327_SNP T G 0.1399 27 166 0.6356 4.7792441694788268E-01
3L_14333363_SNP T C 0.08586 17 181 0.7767 6.9293624889322525E-01
3L_14333374_SNP G T 0.151 29 163 0.7411 6.3735446550758779E-01
3L_14333402_SNP T G 0.1406 27 165 0.7602 9.9981499421106401E-01
3L_14333419_SNP A C 0.08763 17 177 0.2309 3.4815275665081258E-01
3L_14333524_SNP T A 0.06122 12 184 0.8028 8.4324035945924380E-01
3L_14333585_SNP T C 0.1885 36 155 0.9083 9.4025560931300112E-01
3L_14333587_SNP A G 0.1368 26 164 0.4767 5.4428976628362491E-01
3L_14333588_SNP T A 0.1885 36 155 0.6833 7.9243160506089394E-01
3L_14333618_SNP T G 0.25 48 144 0.305 5.1475302395975309E-01
3L_14333632_SNP C G 0.05025 10 189 0.2358 1.5495807941495299E-01
3L_14333653_SNP A G 0.07216 14 180 0.7985 6.2373313274044140E-01
3L_14333654_SNP G A 0.07107 14 183 0.39 5.6560261795304678E-01
3L_14333686_SNP A G 0.132 26 171 0.1291 1.7640529727667864E-01
3L_14333699_DEL A AA 0.08602 16 170 0.7739 9.0609290280200860E-01
3L_14333766_SNP C T 0.1606 31 162 0.1514 1.1698174064249223E-01
3L_14333774_SNP G A 0.1302 25 167 0.3385 3.2499400760876773E-01
3L_14333803_SNP C T 0.1728 33 158 0.2549 4.5421778384512779E-01
3L_14333821_SNP A T 0.3789 72 118 0.05289 9.6877988219622457E-02
3L_14333956_SNP G A 0.1495 29 165 0.7312 7.6106785778498443E-01
3L_14333993_SNP A T 0.4896 94 98 0.1804 3.1226989264700789E-01
3L_14334120_SNP T C 0.09694 19 177 0.8512 9.2985597804339282E-01
3L_14334177_SNP A C 0.1392 27 167 0.8444 7.8538359225666965E-01
3L_14334207_SNP T A 0.178 34 157 0.8338 6.6713917124318534E-01
3L_14334222_SNP A C 0.3368 64 126 0.4691 6.8416104580268100E-01
3L_14334268_SNP A G 0.1856 36 158 0.8424 9.7748542094891466E-01
3L_14334293_SNP T C 0.06667 13 182 0.3247 5.0560553473226144E-01
3L_14334356_SNP G A 0.1327 26 170 0.8162 6.8855597756891807E-01
3L_14334357_SNP T G 0.1282 25 170 0.8792 7.7686858395971348E-01
3L_14334466_SNP T C 0.2461 47 144 0.5961 5.4627584119174966E-01
3L_14334467_SNP G C 0.2526 48 142 0.6047 5.9354558613291108E-01
3L_14334482_SNP A G 0.2553 48 140 0.609 5.5173897520833870E-01
3L_14334537_SNP G A 0.1128 22 173 0.9524 7.9791769421000058E-01
3L_14334555_SNP T A 0.1217 23 166 0.5074 2.5133621917654481E-01
3L_14334561_SNP T A 0.2554 47 137 0.9336 8.7792356656349824E-01
3L_14334651_SNP A G 0.1192 23 170 0.9958 6.9123827489451917E-01
3L_14334659_SNP C T 0.09845 19 174 0.9703 8.8816692942670905E-01
3L_14334673_MNP TGA CCT 0.1474 28 162 0.9664 7.4934578756043280E-01
3L_14334694_SNP G C 0.1036 20 173 0.9585 9.4876405829006327E-01
3L_14334731_SNP C T 0.1256 25 174 0.7055 7.8288219568967410E-01
3L_14334784_SNP A G 0.1218 24 173 0.7989 8.6274407387547059E-01
3L_14334785_SNP T A 0.2032 38 149 0.4031 5.6692953038607941E-01
3L_14334796_SNP T C 0.2316 44 146 0.4156 4.9901333054755292E-01
3L_14334798_SNP G T 0.09184 18 178 0.9297 9.6923665133896320E-01
3L_14334800_SNP C G 0.3333 62 124 0.5723 6.6179328613406652E-01
3L_14334840_SNP A C 0.1077 21 174 0.2829 4.3893065176773172E-01
3L_14335003_DEL T TT 0.1164 22 167 0.4918 5.8707742440262844E-01
3L_14335115_DEL G GGGTCG 0.07812 15 177 0.7849 5.9161746429892370E-01
3L_14335138_SNP A G 0.07732 15 179 0.339 4.7988712141120082E-01
3L_14335207_SNP C T 0.199 39 157 0.5541 8.8556035070074302E-01
3L_14335234_SNP C T 0.3032 57 131 0.765 7.8881653826928111E-01
3L_14335236_SNP A G 0.3016 57 132 0.5551 7.1538697282573760E-01
3L_14335273_SNP G A 0.2941 55 132 0.5953 7.6144319679706529E-01
3L_14335284_DEL T TCAAAGGAGTCCCC 0.2228 41 143 0.8686 9.7930303310453504E-01
3L_14335302_SNP A G 0.2446 45 139 0.6525 8.1187996467330736E-01
3L_14335339_SNP A C 0.2363 43 139 0.8826 7.5707778045389329E-01
3L_14335374_SNP A C 0.2688 50 136 0.6091 7.7989521721226174E-01
3L_14335408_SNP A T 0.08377 16 175 0.3465 4.7313820905155424E-01
3L_14335411_SNP G T 0.09184 18 178 0.5052 6.8103628711487918E-01
3L_14335453_SNP A C 0.06154 12 183 0.3942 2.9919696210274127E-01
3L_14335462_SNP G T 0.1031 20 174 0.5845 8.1168962315178295E-01
3L_14335560_SNP A G 0.2083 40 152 0.4824 5.5635190442740601E-01
3L_14335599_DEL C CAGTGC 0.1183 22 164 0.8692 4.9679395230472645E-01
3L_14335627_SNP T G 0.1598 31 163 0.9856 7.0081936168133119E-01
3L_14335628_SNP C T 0.1692 33 162 0.9553 6.7571174476623874E-01
3L_14335636_SNP A G 0.3069 58 131 0.9134 9.8668911613901944E-01
3L_14335641_SNP A T 0.4194 78 108 0.5617 6.3994363123304510E-01
3L_14335643_SNP G T 0.4185 77 107 0.5967 7.2548780574375749E-01
3L_14335652_SNP G C 0.3245 61 127 0.7949 8.1109199083364569E-01
3L_14335661_SNP T G 0.1523 30 167 0.9019 8.1019917509149042E-01
3L_14335686_SNP G T 0.3404 64 124 0.7382 6.2313881221441125E-01
3L_14335728_SNP C G 0.3385 65 127 0.5294 4.8043322037237501E-01
3L_14335740_SNP G A 0.2147 41 150 0.5141 5.2810641036707229E-01
3L_14335754_DEL A ATA 0.1489 28 160 0.9777 7.8460018434720502E-01
3L_14335779_SNP C G 0.2487 48 145 0.7703 8.4365797594312508E-01
3L_14335802_SNP A C 0.4647 79 91 0.5153 6.9408798448497699E-01
3L_14335841_SNP A C 0.1587 30 159 0.9897 9.6626546212282793E-01
3L_14336115_DEL A AA 0.0791 14 163 0.5712 8.0172743300405391E-01
3L_14336154_SNP G C 0.1302 25 167 0.905 8.9982466248867110E-01
3L_14336206_SNP A G 0.1333 26 169 0.9041 8.9565761243682740E-01
3L_14336245_SNP C A 0.1895 36 154 0.5745 5.4347938204293611E-01
3L_14336268_SNP T G 0.2446 45 139 0.9943 9.5040727250079804E-01
3L_14336276_SNP A T 0.1649 31 157 0.6737 9.5181201801436555E-01
3L_14336340_DEL A AAAA 0.08718 17 178 0.547 4.4815784261722025E-01
3L_14336347_SNP A C 0.2821 55 140 0.1534 9.7167271389935084E-02
3L_14336396_SNP A C 0.1385 27 168 0.4323 3.7535244879415908E-01
3L_14336402_SNP A C 0.07772 15 178 0.8989 9.0208736877593843E-01
3L_14336479_SNP C T 0.2199 42 149 0.1898 1.4515707623825891E-01
3L_14336491_SNP C G 0.08205 16 179 0.4178 2.5036514885968608E-01
3L_14336526_DEL T TAT 0.0625 12 180 0.5121 4.1175887952326351E-01
3L_14336535_SNP C T 0.1378 27 169 0.4399 3.6550687783135494E-01
3L_14336537_SNP T C 0.1354 26 166 0.4891 4.2945818347658260E-01
3L_14336542_SNP C T 0.3316 64 129 0.1951 2.0865519274449806E-01
3L_14336552_SNP A C 0.1243 23 162 0.2414 1.8546734732217796E-01
3L_14336553_SNP T A 0.1243 23 162 0.4411 3.3882439272058418E-01
3L_14336580_SNP T A 0.3862 73 116 0.8939 7.4445217658773233E-01
3L_14336585_DEL T TT 0.4247 79 107 0.6304 7.9298046603466499E-01
3L_14336596_SNP C T 0.3526 67 123 0.6677 6.6190534357374564E-01
3L_14336604_SNP A C 0.2147 41 150 0.453 4.1310151305952447E-01
3L_14336607_SNP T C 0.3333 63 126 0.7421 8.1093095201074583E-01
3L_14336632_SNP T A 0.4054 75 110 0.7562 7.5653148779403567E-01
3L_14336640_DEL A AAG 0.08247 16 178 0.6562 5.2791780148736556E-01
3L_14336649_DEL A AAAT 0.0829 16 177 0.6549 5.2474043358427136E-01
3L_14336668_SNP A G 0.2083 40 152 0.7496 6.9624220301671735E-01
3L_14336692_SNP T C 0.2083 40 152 0.5688 5.1064308763918320E-01
3L_14336725_SNP C A 0.1015 20 177 0.7718 9.1664196330697223E-01
3L_14336754_SNP T C 0.1122 22 174 0.3251 3.0115960122211016E-01
3L_14336790_DEL T TT 0.105 19 162 0.8415 4.9650149593521453E-01
3L_14336824_SNP C A 0.1244 24 169 0.9678 8.5931759358693860E-01
3L_14336853_SNP C A 0.2656 51 141 0.6514 5.8873382372197669E-01
3L_14336960_SNP C T 0.2789 53 137 0.5788 7.4455030820690893E-01
3L_14337087_SNP T A 0.1622 30 155 0.1848 1.3152986504235764E-01
3L_14337099_SNP C A 0.1543 29 159 0.2768 2.3993171330850116E-01
3L_14337115_SNP C G 0.07143 14 182 0.3661 4.3140975591788566E-01
3L_14337122_SNP T A 0.2211 42 148 0.9478 9.6144872147447924E-01
3L_14337129_SNP T C 0.2263 43 147 0.9332 8.2508944100067372E-01
3L_14337140_SNP A T 0.492 92 95 0.6163 3.3218104527609471E-01
3L_14337150_SNP T C 0.1289 25 169 0.8718 8.5395151230646238E-01
3L_14337157_SNP G A 0.1813 35 158 0.9572 7.4381417622439239E-01
3L_14337169_SNP A T 0.1515 30 168 0.3849 3.5378715779514969E-01
3L_14337171_SNP T A 0.2474 47 143 0.4525 7.3668123939528407E-01
3L_14337182_SNP C T 0.25 47 141 0.4882 5.9009446110706643E-01
3L_14337190_SNP T A 0.06736 13 180 0.1259 7.9467714144589224E-02
3L_14337199_SNP T C 0.4323 83 109 0.9445 8.3490499704405829E-01
3L_14337249_DEL T TAGTT 0.08247 16 178 0.3215 1.7074139188393567E-01
3L_14337310_SNP T G 0.07653 15 181 0.2305 1.9014292407545597E-01
3L_14337316_SNP T C 0.1451 28 165 0.7277 7.1180602346915278E-01
3L_14337339_DEL A AA 0.1514 28 157 0.9756 9.2709626421775715E-01
3L_14337354_SNP C G 0.2632 50 140 0.6919 6.7910385410664609E-01
3L_14337377_DEL C CTGGACAATAT 0.2896 53 130 0.631 8.4164443007585188E-01
3L_14337434_SNP A C 0.2642 51 142 0.6395 5.6444567341045659E-01
3L_14337471_SNP A T 0.1495 29 165 0.4589 4.9329957686728565E-01
3L_14337490_SNP T G 0.06633 13 183 0.4655 4.0266708470016832E-01
3L_14337509_SNP A G 0.2356 45 146 0.2306 2.2713250499829907E-01
3L_14337520_SNP G A 0.383 72 116 0.9302 9.1819886822051078E-01
3L_14337521_SNP G A 0.4815 91 98 0.9918 9.4804851192868711E-01
3L_14337540_DEL A AA 0.07609 14 170 0.7396 8.0506919235066476E-01
3L_14337586_SNP G T 0.05155 10 184 0.6618 5.7958402003401188E-01
3L_14337650_SNP A G 0.07653 15 181 0.5042 5.7342236286373804E-01
3L_14337651_SNP G A 0.3391 59 115 0.1138 1.0970273631996275E-01
3L_14337731_SNP T G 0.1011 18 160 0.4951 8.4606691095180364E-01
3L_14337743_SNP T C 0.1042 20 172 0.3162 2.5773518498026482E-01
3L_14337759_SNP T C 0.05612 11 185 0.4814 3.9056235298703590E-01
3L_14337863_SNP T C 0.2737 52 138 0.3351 3.5403571069389361E-01
3L_14338123_SNP T G 0.06154 12 183 0.4892 3.1190631698846338E-01
3L_14338150_DEL A AGCGTCATCATGA 0.05851 11 177 0.5307 3.5226139488098007E-01
3L_14338179_SNP A C 0.123 23 164 0.1967 1.6001419472010170E-01
3L_14338182_SNP C A 0.1333 24 156 0.2719 2.0430293857810866E-01
3L_14338184_DEL A AGAGAAA 0.125 24 168 0.2329 1.8687244775548384E-01
3L_14338194_SNP T A 0.3791 69 113 0.1914 1.8736867134186974E-01
3L_14338211_SNP T G 0.2623 48 135 0.05667 4.3515455180202514E-02
3L_14338302_SNP C G 0.102 20 176 0.4582 3.8276316775802566E-01
3L_14338647_SNP A C 0.08081 16 182 0.7091 5.2609162169581469E-01
3L_14338674_SNP T G 0.07216 14 180 0.7814 6.0357187692594139E-01
3L_14338721_SNP G A 0.07179 14 181 0.6218 6.7022491504082904E-01
3L_14338727_SNP C T 0.08122 16 181 0.6953 5.1498648084741472E-01
3L_14338748_SNP A G 0.1031 20 174 0.3712 1.8459447158480224E-01
3L_14338863_SNP T G 0.1026 20 175 0.1556 1.9682241905513875E-01
3L_14338872_SNP A C 0.05584 11 186 0.7393 7.0259826228558131E-01
3L_14339014_SNP A C 0.1231 24 171 0.2671 4.2430310234782886E-01
3L_14339085_SNP T A 0.125 24 168 0.3696 5.4997565552334948E-01
3L_14339124_SNP A C 0.3874 74 117 0.2716 2.5791279347124896E-01
3L_14339140_SNP T A 0.06091 12 185 0.3073 4.4101168332921081E-01
3L_14339197_SNP C G 0.366 71 123 0.3852 3.9269352606613361E-01
3L_14339228_SNP C T 0.1596 30 158 0.1635 1.2004434100548167E-01
3L_14339229_SNP T C 0.4815 91 98 0.1138 1.1122303151254864E-01
3L_14339238_SNP C T 0.497 83 84 0.7362 7.6335840030567681E-01
3L_14339263_SNP A G 0.276 53 139 0.527 6.9112121940565507E-01
3L_14339266_SNP C T 0.4439 83 104 0.171 1.8224854103760424E-01
3L_14339281_SNP A T 0.171 33 160 0.6891 7.5838053024830809E-01
3L_14339458_SNP T C 0.05528 11 188 0.4312 4.6054839119830115E-01
3L_14339556_DEL T GGGG 0.2394 45 143 0.763 5.5863221796017581E-01
3L_14339623_SNP A C 0.08586 17 181 0.959 9.4838801076326862E-01
3L_14339671_SNP T G 0.3172 59 127 0.9692 9.3032745554698693E-01
3L_14339693_SNP G T 0.05641 11 184 0.6941 9.0910798923784730E-01
3L_14339764_SNP T A 0.4375 77 99 0.3422 2.2711443269537701E-01
3L_14339769_SNP A G 0.06186 12 182 0.3648 5.1542582097678391E-01
3L_14339770_SNP T G 0.1277 24 164 0.7607 8.6231084680633696E-01
3L_14339827_SNP A T 0.3587 66 118 0.1307 1.0285237561069227E-01
3L_14339833_DEL C CT 0.06091 12 185 0.21 2.8005277707726672E-01
3L_14339834_SNP T A 0.1215 22 159 0.8927 9.7309870694940614E-01
3L_14339842_SNP T C 0.2406 45 142 0.08637 7.0359880152798329E-02
3L_14339849_SNP C T 0.5 93 93 0.2 1.1578669144790721E-01
3L_14339860_SNP T G 0.4918 90 93 0.05722 7.7491266142386675E-02
3L_14339867_SNP G T 0.06061 12 186 0.3497 4.9078693916170657E-01
3L_14339884_SNP T A 0.06533 13 186 0.2928 3.8168293439709755E-01
3L_14339885_INS TTT T 0.06533 13 186 0.2928 3.8168293439709755E-01
3L_14339899_INS T TATAT 0.1719 33 159 0.9917 8.7352278329241217E-01
3L_14339902_SNP A G 0.3263 62 128 0.2056 1.4371542064680454E-01
3L_14339904_SNP G A 0.2256 44 151 0.4086 4.3632270668437578E-01
3L_14339908_SNP G C 0.4233 80 109 0.8451 6.8559964013903696E-01
3L_14339933_SNP T C 0.2513 48 143 0.5216 3.6081597355766848E-01
3L_14339937_SNP C T 0.3526 67 123 0.5609 4.9802494012472709E-01
3L_14339939_SNP A T 0.3457 65 123 0.4579 3.7138285978930430E-01
3L_14339941_SNP A T 0.3441 64 122 0.3787 3.0439795372146461E-01
3L_14339947_DEL T TA 0.3297 60 122 0.4915 2.8941114755310238E-01
3L_14339956_SNP T C 0.1684 32 158 0.1118 1.0453196120250374E-01
3L_14340104_SNP T C 0.2251 43 148 0.2376 3.5424800182706895E-01
3L_14340149_SNP T C 0.224 41 142 0.5089 6.6838974398241058E-01
3L_14340166_SNP A G 0.05729 11 181 0.2017 1.4050215425778600E-01
3L_14340273_SNP G C 0.07071 14 184 0.04347 8.9643190044376597E-02
3L_14340344_SNP C T 0.08205 16 179 0.2548 2.2456690597794193E-01
3L_14340347_SNP A G 0.05102 10 186 0.6582 7.3705109965367055E-01
3L_14340498_SNP C T 0.3369 63 124 0.01321 1.0083575114663580E-02
3L_14340510_SNP A G 0.4706 88 99 0.4633 3.8375268589591582E-01
3L_14340597_SNP T C 0.3822 73 118 0.3892 4.2197743006766764E-01
3L_14340619_SNP A T 0.1684 33 163 0.09363 9.2393669795338140E-02
3L_14340648_SNP G A 0.0625 12 180 0.05316 6.2611212689916373E-02
3L_14340676_SNP A G 0.114 22 171 0.1127 1.5893258871928273E-01
3L_14340701_SNP A G 0.4439 83 104 0.6374 7.0768999210901551E-01
3L_14340742_SNP G A 0.06186 12 182 0.1646 2.2012397202732914E-01
3L_14340757_SNP C T 0.4362 82 106 0.4973 5.7552005000808426E-01
3L_14340758_SNP T G 0.1474 28 162 0.0648 9.5404936432759047E-02
3L_14340775_INS GGG G 0.4199 76 105 0.8005 9.0699892735064624E-01
3L_14340808_DEL A AGTGGAA 0.1579 30 160 0.06882 5.8697735812725381E-02
3L_14340818_SNP G A 0.1804 35 159 0.03931 2.2654649933469478E-02
3L_14340850_SNP A C 0.1719 33 159 0.03101 2.0470343533720951E-02
3L_14340951_SNP C T 0.07143 14 182 0.02196 5.1873150168687765E-02
3L_14340955_SNP A G 0.07692 15 180 0.8611 6.7453695988657092E-01
3L_14341141_SNP T C 0.07143 14 182 0.8064 6.2531818870078237E-01
3L_14341155_SNP A G 0.401 77 115 0.3163 4.5865963858778724E-01
3L_14341395_SNP C T 0.07653 15 181 0.7675 6.8789849571886830E-01
3L_14341417_SNP T C 0.2158 41 149 0.1792 2.8149228116806724E-01
3L_14341459_SNP C T 0.06701 13 181 0.4034 2.9210027141179817E-01
3L_14341467_SNP T A 0.3011 56 130 0.8741 9.4291068247635390E-01
3L_14341517_SNP C T 0.05584 11 186 0.6151 6.0400872984284648E-01
3L_14341520_SNP C T 0.05556 11 187 0.6091 5.9981232998122969E-01
3L_14341546_SNP T G 0.06091 12 185 0.7585 7.5893678585954616E-01
3L_14341582_SNP G A 0.1282 25 170 0.2873 3.7091541086046909E-01
3L_14341602_SNP T C 0.4521 85 103 0.2787 4.0561179644706324E-01
3L_14341635_SNP C G 0.065 13 187 0.6764 8.2063299996973449E-01
3L_14341666_SNP C G 0.4815 91 98 0.2957 2.9191146684008051E-01
3L_14341681_SNP T C 0.2169 41 148 0.9712 9.8671466482204617E-01
3L_14341689_SNP A T 0.3542 68 124 0.2582 3.3599737886171865E-01
3L_14341690_SNP G A 0.3656 68 118 0.2936 3.7430810537213344E-01
3L_14341762_SNP A G 0.1518 29 162 0.1577 1.8403387451291608E-01
3L_14341800_SNP C G 0.05128 10 185 0.194 2.8068342559140058E-01
3L_14341875_SNP A T 0.1071 21 175 0.1489 2.2620311121254244E-01
3L_14341881_SNP C G 0.4896 94 98 0.5478 3.8619189784367958E-01
3L_14341886_SNP T C 0.05102 10 186 0.6542 9.4519196816229734E-01
3L_14341931_SNP A T 0.4635 89 103 0.3812 2.6930395636285664E-01
3L_14341964_SNP G A 0.232 45 149 0.525 3.9177787573260348E-01
3L_14341967_SNP T C 0.3351 63 125 0.3039 1.8492409068370963E-01
3L_14341982_SNP T A 0.05584 11 186 0.7502 5.7495566671363063E-01
3L_14341986_INS ACATCGA A 0.1768 32 149 0.6135 7.1036287364798112E-01
3L_14342015_SNP A T 0.08122 16 181 0.1389 1.2596351643194070E-01
3L_14342030_SNP G T 0.1554 30 163 0.5066 6.1534383226019540E-01
3L_14342035_SNP G A 0.4093 79 114 0.9925 8.3891554520582678E-01
3L_14342048_SNP G A 0.2344 45 147 0.9596 9.8049122077949269E-01
3L_14342055_SNP T A 0.1795 35 160 0.7468 6.1491858887988005E-01
3L_14342065_SNP A G 0.4044 74 109 0.979 8.5336456549859530E-01
3L_14342087_SNP T A 0.2849 51 128 0.9425 9.6896380759778256E-01
3L_14342111_SNP C T 0.4415 83 105 0.8268 9.3462779042891708E-01
3L_14342183_SNP C A 0.4158 79 111 0.6506 8.3258916476499922E-01
3L_14342300_SNP T C 0.05612 11 185 0.7819 8.1699706341604283E-01
3L_14342371_SNP A T 0.2684 51 139 0.6586 7.0539552388025784E-01
3L_14342376_SNP T A 0.4531 87 105 0.1636 2.0944948291837229E-01
3L_14342414_SNP C T 0.05025 10 189 0.02511 1.9843396585582436E-02
3L_14342468_SNP G T 0.25 48 144 0.6778 6.6652754988097240E-01
3L_14342481_SNP A G 0.2527 47 139 0.687 6.5234224226826265E-01
3L_14342486_SNP C T 0.2751 52 137 0.6431 6.1557118635067032E-01
3L_14342500_SNP T A 0.06633 13 183 0.34 3.1003442837812434E-01
3L_14342504_SNP A G 0.1975 32 130 0.8571 8.4066290612444572E-01
3L_14342507_DEL A GTTTATTCT 0.1505 28 158 0.8733 9.7571114969327533E-01
3L_14342526_SNP A T 0.1117 22 175 0.4005 2.6076499593157398E-01
3L_14342552_SNP G A 0.102 20 176 0.2595 1.8331034933558299E-01
3L_14342590_SNP A C 0.4074 77 112 0.9398 9.8440756934989326E-01
3L_14342623_SNP T A 0.05181 10 183 0.3416 3.8502962719892209E-01
3L_14342643_SNP T A 0.3874 74 117 0.9635 8.5222516992045116E-01
3L_14342651_SNP G C 0.3862 73 116 0.9546 9.4817052139683544E-01
3L_14342745_SNP C T 0.377 72 119 0.9945 9.2904996439161014E-01
3L_14342832_SNP T G 0.4247 79 107 0.9592 9.1722911200754653E-01
3L_14342864_SNP C T 0.4158 79 111 0.7997 6.8525934667595156E-01
3L_14342874_SNP C T 0.418 79 110 0.2616 2.8256213757784954E-01
3L_14342966_SNP T C 0.2021 39 154 0.4161 5.9593359300908377E-01
3L_14343073_SNP G A 0.3607 66 117 0.3103 3.6653537952174209E-01
3L_14343126_SNP A G 0.05076 10 187 0.5931 4.5906250980369168E-01
3L_14343141_SNP C T 0.1282 25 170 0.2037 3.1893795044908657E-01
3L_14343147_SNP G A 0.2941 55 132 0.5926 7.5672765018238763E-01
3L_14343148_SNP G C 0.3978 74 112 0.174 2.2383577656658105E-01
3L_14343159_SNP T C 0.1967 36 147 0.2931 3.1287457213704783E-01
3L_14343161_SNP A C 0.2344 45 147 0.3229 4.4512476543811441E-01
3L_14343228_SNP A C 0.2124 41 152 0.2893 3.2403175153371866E-01
3L_14343241_SNP A C 0.05051 10 188 0.7753 7.4536334507089497E-01
3L_14343252_SNP G A 0.2116 40 149 0.4387 4.9356322321971635E-01
3L_14343296_SNP A C 0.0625 12 180 0.09087 1.5749248338153488E-01
3L_14343298_SNP T C 0.2151 40 146 0.8764 8.8653736695417795E-01
3L_14343428_SNP G C 0.06915 13 175 0.3908 3.1033430754008140E-01
3L_14343447_SNP A G 0.373 69 116 0.6458 7.4938407409455432E-01
3L_14343501_SNP G T 0.3189 59 126 0.6202 4.9028559441674036E-01
3L_14343502_SNP A G 0.3011 56 130 0.5336 4.1605531699351606E-01
3L_14343510_DEL TAGATCTCTAACACGTTT T 0.3245 61 127 0.5603 3.9970929629468244E-01
3L_14343533_SNP T C 0.2234 42 146 0.4581 2.8578882317854326E-01
3L_14343543_SNP C T 0.1728 33 158 0.441 2.8348460594527236E-01
3L_14343544_DEL A AT 0.1771 34 158 0.4306 2.7454004366113582E-01
3L_14343568_SNP A T 0.3209 60 127 0.5892 4.6575003236293089E-01
3L_14343571_SNP T G 0.3155 59 128 0.4258 2.9133148948616006E-01
3L_14343578_SNP C T 0.3191 60 128 0.6491 5.2068312904591851E-01
3L_14343592_SNP C A 0.1675 32 159 0.5199 3.1912751581423415E-01
3L_14343730_SNP G C 0.07216 14 180 0.8191 8.4830861841449212E-01
3L_14343762_SNP C T 0.08377 16 175 0.7812 8.1629865366511489E-01
3L_14343936_SNP A G 0.05528 11 188 0.07667 7.5150526144923874E-02
3L_14343937_SNP T G 0.05051 10 188 0.04983 7.5397384064576189E-02
3L_14343976_SNP C G 0.4205 82 113 0.04337 6.1552506589914367E-02
3L_14343995_DEL AGTAATGAATCA A 0.2116 40 149 0.1273 2.3295107394025083E-01
3L_14344083_SNP C T 0.2953 57 136 0.07308 1.1938335954433621E-01
3L_14344173_SNP T C 0.08205 16 179 0.765 9.8725041734127172E-01
3L_14344207_SNP C T 0.1466 28 163 0.2285 1.9379152088194229E-01
3L_14344281_SNP T C 0.2292 44 148 0.5959 5.4142525262473851E-01
3L_14344447_SNP T A 0.1546 30 164 0.6494 4.7283807197811867E-01
3L_14344530_SNP T C 0.3298 63 128 0.9086 7.5859436197296137E-01
3L_14344604_SNP C T 0.09524 18 171 0.8721 7.6778941182918858E-01
3L_14344606_SNP G C 0.2789 53 137 0.7921 9.9746485437086529E-01
3L_14344643_SNP C G 0.2356 45 146 0.9392 8.2465174907024630E-01
3L_14344669_SNP G A 0.07653 15 181 0.7879 9.8655447724980405E-01
3L_14344703_SNP A G 0.09043 17 171 0.1521 1.5766038199728605E-01
3L_14344820_SNP C T 0.1 19 171 0.1692 9.8289931687311816E-02
3L_14344931_SNP G A 0.2553 48 140 0.7198 6.8537124589768161E-01
3L_14345218_SNP A T 0.06091 12 185 0.6687 9.3861286241956043E-01
3L_14345237_SNP T C 0.07254 14 179 0.7926 7.3850017779435517E-01
3L_14345655_INS TT T 0.07143 14 182 0.166 2.4659317064769126E-01
3L_14345663_SNP G A 0.159 31 164 0.8226 7.9696561460782411E-01
3L_14345669_SNP T C 0.07179 14 181 0.184 2.4084364457844631E-01
3L_14345763_SNP T A 0.1071 21 175 0.7542 8.1717214434977314E-01
3L_14345789_SNP G A 0.05076 10 187 0.1212 2.6651724511672470E-01
3L_14345828_SNP C A 0.3915 74 115 0.04559 7.3631788972506801E-02
3L_14345902_SNP T C 0.05102 10 186 0.2566 3.6736728836189714E-01
3L_14346212_SNP T C 0.06061 12 186 0.7461 6.9439897048455657E-01
3L_14346287_SNP A G 0.3298 62 126 0.9329 8.4794666218216963E-01
3L_14346301_SNP A G 0.06154 12 183 0.7814 9.1295229525682586E-01
3L_14346326_SNP C T 0.05641 11 184 0.7898 9.2540833663141386E-01
3L_14346331_SNP G A 0.4839 90 96 0.4388 4.9247616458140309E-01
3L_14346354_SNP G C 0.1186 23 171 0.4745 4.8432860445433012E-01
3L_14346393_INS TT T 0.2762 50 131 0.867 7.7100962064579659E-01
3L_14346396_SNP G A 0.1231 24 171 0.3934 3.8694706258451472E-01
3L_14346417_SNP C G 0.4787 90 98 0.5343 5.2974319425989846E-01
3L_14346421_SNP T C 0.114 22 171 0.3569 3.5625907969177661E-01
3L_14346429_SNP G T 0.114 22 171 0.3359 3.6066983399631602E-01
3L_14346461_SNP A G 0.1406 27 165 0.3754 4.1181746512155581E-01
3L_14346486_SNP G A 0.1579 30 160 0.4521 5.2226377581883354E-01
3L_14346491_DEL A AA 0.2126 37 137 0.4387 4.9468739783212878E-01
3L_14346498_SNP T G 0.4565 84 100 0.7282 6.6333142588966765E-01
3L_14346502_SNP A C 0.1613 30 156 0.429 4.9893225686500486E-01
3L_14346512_DEL A AA 0.1579 30 160 0.4596 5.2673868297446269E-01
3L_14346523_SNP T G 0.1579 30 160 0.457 5.2079859776868898E-01
3L_14346524_SNP C T 0.1526 29 161 0.4327 4.6830196500483945E-01
3L_14346529_SNP T A 0.07576 15 183 0.2589 3.2182497491786477E-01
3L_14346540_SNP T A 0.1481 28 161 0.8226 7.9344564001633688E-01
3L_14346542_SNP T G 0.1489 28 160 0.8152 7.8619244627704110E-01
3L_14346544_SNP C T 0.1481 28 161 0.4123 4.3628851534970514E-01
3L_14346555_SNP C T 0.4526 86 104 0.3186 2.6181152987850620E-01
3L_14346635_SNP C T 0.1429 28 168 0.1885 2.7239384648197051E-01
3L_14346654_SNP C T 0.1692 33 162 0.1241 1.6267464812100407E-01
3L_14346657_DEL A AGGC 0.3906 75 117 0.3835 3.9271102517677170E-01
3L_14346681_SNP C A 0.09184 18 178 0.8139 5.5069748119165585E-01
3L_14346688_SNP T G 0.151 29 163 0.8313 8.9497635062063030E-01
3L_14346745_SNP G A 0.1809 34 154 0.7425 9.8388542513442157E-01
3L_14346853_INS TAT T 0.2054 38 147 0.07899 1.1941903648990926E-01
3L_14346872_SNP T G 0.1399 27 166 0.6185 6.7099805634387955E-01
3L_14346897_SNP C G 0.1746 33 156 0.6193 6.0835494279107560E-01
3L_14346920_SNP C A 0.05102 10 186 0.7952 8.2318449762456813E-01
3L_14347054_SNP A T 0.1319 24 158 0.501 4.5855942287248097E-01
3L_14347118_SNP G A 0.1967 36 147 0.511 6.7377110405950513E-01
3L_14347205_SNP G A 0.06349 12 177 0.8672 8.7303407174873604E-01
3L_14347330_SNP G A 0.05263 10 180 0.5683 4.3671314189732713E-01
3L_14347384_SNP A G 0.178 34 157 0.5868 5.9078224750816155E-01
3L_14347394_SNP T C 0.1907 37 157 0.5155 5.4722144341515833E-01
3L_14347395_SNP G C 0.1865 36 157 0.5801 6.0814563978719272E-01
3L_14347398_SNP T C 0.05612 11 185 0.4395 3.5557998630902488E-01
3L_14347485_SNP C T 0.05584 11 186 0.5447 4.3219146643848794E-01
3L_14347514_SNP T A 0.1347 26 167 0.7856 9.1275287696332597E-01
3L_14347899_SNP T C 0.1658 32 161 0.4564 6.0620307997042910E-01
3L_14348130_SNP A C 0.1947 37 153 0.7872 8.0383620845175474E-01
3L_14348162_SNP G A 0.0829 16 177 0.3026 3.3901633247863439E-01
3L_14348247_SNP C T 0.3279 60 123 0.6926 5.0794363577686918E-01
3L_14348460_SNP G T 0.05155 10 184 0.7633 6.5618632777729879E-01
3L_14348523_SNP A G 0.05076 10 187 0.9515 9.1779747189986971E-01
3L_14348853_SNP C A 0.06154 12 183 0.07972 9.2478542375944328E-02
3L_14348884_SNP C G 0.09845 19 174 0.2316 3.9141722893766295E-01
3L_14348892_SNP A G 0.1122 22 174 0.3974 6.2052106381298766E-01
3L_14348912_SNP A G 0.3968 75 114 0.5526 8.0972354110966327E-01
3L_14348919_SNP T G 0.2947 56 134 0.9798 9.1803763343347888E-01
3L_14348925_SNP T C 0.4263 81 109 0.6577 9.6446074907643453E-01
3L_14348934_SNP A T 0.3575 64 115 0.6953 9.9012479609904924E-01
3L_14348938_SNP A T 0.3609 61 108 0.5762 8.7940815742591871E-01
3L_14348989_SNP T C 0.1489 28 160 0.608 8.0621618624837965E-01
3L_14349037_SNP T C 0.2554 47 137 0.7614 7.8168861791685995E-01
3L_14349070_SNP A G 0.2606 49 139 0.9803 9.7395875551023581E-01
3L_14349319_SNP A G 0.1077 21 174 0.8006 6.3148854839260604E-01
3L_14349321_SNP A G 0.09845 19 174 0.9894 6.8162958247338878E-01
3L_14349324_SNP T C 0.1042 20 172 0.8554 9.4977617645075663E-01
3L_14349487_SNP G A 0.07576 15 183 0.2563 2.2825351749779954E-01
3L_14349511_SNP C A 0.08854 17 175 0.2076 1.3305386396135732E-01
3L_14349588_SNP G A 0.3608 70 124 0.4748 3.9615258398328645E-01
3L_14349754_SNP C A 0.09231 18 177 0.1025 1.0202853713893023E-01
3L_14349766_SNP C T 0.3122 59 130 0.2643 1.9038478550212712E-01
3L_14349948_SNP T C 0.1302 25 167 0.2373 3.8901601774908878E-01
3L_14349959_SNP T A 0.134 26 168 0.2186 1.7420791680621894E-01
3L_14349977_SNP T G 0.1361 26 165 0.2294 1.8299184696845094E-01
3L_14349981_SNP A G 0.1368 26 164 0.2181 1.7027759743320703E-01
3L_14349988_SNP C A 0.1302 25 167 0.2005 1.6617801611750749E-01
3L_14349999_SNP T C 0.1347 26 167 0.1767 1.4784713283174744E-01
3L_14350000_SNP G A 0.134 26 168 0.2186 1.7420791680621894E-01
3L_14350011_DEL ACTTATAA A 0.1354 26 166 0.2216 1.7318158699720343E-01
3L_14350039_SNP A C 0.1466 28 163 0.3225 3.0330718298547910E-01
3L_14350047_SNP G A 0.267 51 140 0.5593 7.6277709769864743E-01
3L_14350049_SNP A T 0.4239 78 106 0.1532 1.6191762009006816E-01
3L_14350058_SNP A T 0.2798 54 139 0.5915 7.3041673744362234E-01
3L_14350073_SNP G A 0.1392 27 167 0.2737 2.8115266418638651E-01
3L_14350088_SNP C T 0.1784 33 152 0.9438 9.6232181398168914E-01
3L_14350101_SNP C T 0.1347 26 167 0.2277 1.8614590857448809E-01
3L_14350115_SNP A G 0.1295 25 168 0.194 1.5554000963012726E-01
3L_14350160_SNP C T 0.4 76 114 0.742 6.8457849006125271E-01
3L_14350196_SNP T C 0.3315 61 123 0.8232 8.9328975424517598E-01
3L_14350244_SNP T C 0.1875 36 156 0.2265 2.4433796045279921E-01
3L_14350284_SNP C G 0.4474 85 105 0.6998 6.7914791583666123E-01
3L_14350320_SNP A G 0.2359 46 149 0.8263 5.5433747795224719E-01
3L_14350331_SNP T A 0.445 85 106 0.9468 9.6028013412408686E-01
3L_14350349_SNP T A 0.4421 84 106 0.8474 8.2716121265082665E-01
3L_14350661_SNP T C 0.2378 44 141 0.4875 2.7115497265546107E-01
3L_14350689_SNP A G 0.3043 56 128 0.7165 8.1264873536273985E-01
3L_14350696_SNP T G 0.3927 75 116 0.4857 6.8902794440055426E-01
3L_14350705_SNP A G 0.05025 10 189 0.1136 1.5609066244542236E-01
3L_14350749_SNP A G 0.06736 13 180 0.9475 9.9004924374613179E-01
3L_14350756_SNP A G 0.3169 58 125 0.2643 2.9213138520280357E-01
3L_14350765_SNP A C 0.3871 72 114 0.3064 3.5552373583403563E-01
3L_14350799_SNP G T 0.3777 71 117 0.4751 5.5108122538183812E-01
3L_14350818_SNP A C 0.1832 35 156 0.2222 3.0736209777740942E-01
3L_14350825_SNP T C 0.178 34 157 0.2175 3.0706861222739179E-01
3L_14350833_SNP G C 0.2751 52 137 0.684 6.8505087627904215E-01
3L_14350840_SNP A T 0.05128 10 185 0.1097 1.4718912930650840E-01
3L_14350847_SNP G A 0.3915 74 115 0.4214 5.1507193927521977E-01
3L_14350861_SNP G A 0.1414 27 164 0.823 9.5857490812685764E-01
3L_14350883_SNP A C 0.07614 15 182 0.1969 2.4654101309581267E-01
3L_14350884_SNP A C 0.1198 23 169 0.6003 6.7335407364003808E-01
3L_14350889_SNP G T 0.1128 22 173 0.2214 2.8096755497911885E-01
3L_14351018_SNP T G 0.1347 26 167 0.4893 5.6372343779739442E-01
3L_14351127_SNP C G 0.06186 12 182 0.2459 2.4090236049004210E-01
3L_14351141_DEL T TCG 0.07937 15 174 0.7066 9.4911313687570042E-01
3L_14351238_SNP G A 0.291 55 134 0.7261 7.1875615289292116E-01
3L_14351239_SNP A G 0.4699 86 97 0.607 6.5578940026463706E-01
3L_14351301_SNP G T 0.1989 37 149 0.8994 9.1312903490603015E-01
3L_14351320_SNP T A 0.1968 37 151 0.886 9.7923772741066251E-01
3L_14351552_SNP A C 0.3172 59 127 0.5365 5.0652626979842297E-01
3L_14351584_SNP C A 0.2053 39 151 0.7114 6.7970934019064377E-01
3L_14351600_SNP T G 0.1289 25 169 0.8229 8.7562285478473167E-01
3L_14351683_SNP A G 0.1649 32 162 0.5643 7.2680835884763739E-01
3L_14351774_SNP G A 0.1146 22 170 0.5318 5.1768450946036038E-01
3L_14351787_SNP A C 0.09845 19 174 0.788 7.0084337230255200E-01
3L_14351790_SNP C A 0.1204 23 168 0.4947 4.7851691134286556E-01
3L_14351794_SNP C T 0.134 26 168 0.7527 6.9819812266368098E-01
3L_14351797_SNP A G 0.1347 26 167 0.7638 7.0998582682993161E-01
3L_14351828_SNP G A 0.3646 70 122 0.7156 8.4608444247621106E-01
3L_14351904_SNP G A 0.4842 92 98 0.9081 9.5857450978243608E-01
3L_14351906_SNP C T 0.08247 16 178 0.07344 1.1805322469392454E-01
3L_14351910_SNP T A 0.4787 90 98 0.8987 9.3827704882372231E-01
3L_14351928_SNP G A 0.08763 17 177 0.9749 9.2740700943127941E-01
3L_14352059_SNP G A 0.05155 10 184 0.2294 1.8270059820432882E-01
3L_14352194_INS GTCG G 0.3616 64 113 0.7167 9.7033785998480393E-01
3L_14352202_SNP A T 0.4118 77 110 0.5652 6.4218125142842697E-01
3L_14352312_SNP T G 0.4043 76 112 0.7348 7.6609243233720570E-01
3L_14352464_SNP A T 0.1813 35 158 0.6414 6.8225789067801634E-01
3L_14352480_SNP T C 0.05051 10 188 0.3517 3.8842855974152479E-01
3L_14352506_SNP T G 0.1283 24 163 0.733 5.0618349270978058E-01
3L_14352540_SNP T G 0.3825 70 113 0.8032 6.8456903209612752E-01
3L_14352552_DEL C CAAATATCTATC 0.153 28 155 0.4571 4.2037866667777890E-01
3L_14352590_SNP A G 0.05076 10 187 0.2486 3.2342214413040826E-01
3L_14352602_SNP G A 0.1856 36 158 0.5999 7.4422993226241463E-01
3L_14352608_SNP A C 0.3925 73 113 0.8624 9.2901669126705666E-01
3L_14352646_SNP C A 0.4152 71 100 0.7899 6.6291867239212143E-01
3L_14352648_INS AA A 0.1059 18 152 0.5924 3.3945569946855669E-01
3L_14352748_SNP A C 0.4757 88 97 0.6413 6.6114192238095026E-01
3L_14352827_SNP C A 0.5 90 90 0.9535 9.9793942470636687E-01
3L_14352979_SNP A G 0.05699 11 182 0.9064 8.1926318882621629E-01
3L_14353030_INS AA A 0.1505 28 158 0.5226 8.1135956052185831E-01
3L_14353042_SNP G A 0.2193 41 146 0.31 3.2916162821692463E-01
3L_14353070_SNP T C 0.1902 35 149 0.2825 1.8904468238455796E-01
3L_14353071_SNP C A 0.2032 38 149 0.2469 2.6524375127180055E-01
3L_14353093_SNP G A 0.234 44 144 0.1507 1.6529182530370312E-01
3L_14353102_SNP A G 0.1604 30 157 0.3123 2.4675560058044943E-01
3L_14353104_SNP C T 0.2108 39 146 0.2591 3.0662953196720355E-01
3L_14353116_SNP A G 0.2139 40 147 0.3039 3.9970217023821741E-01
3L_14353123_SNP T C 0.2158 41 149 0.2556 2.9585517729745570E-01
3L_14353124_SNP G T 0.2128 40 148 0.295 3.9055057564227857E-01
3L_14353129_SNP G C 0.2074 39 149 0.3165 4.4667975582854236E-01
3L_14353157_SNP A G 0.2158 41 149 0.2771 3.2481384792354262E-01
3L_14353160_SNP C T 0.2108 39 146 0.2771 3.8371169574000563E-01
3L_14353265_SNP T C 0.2169 41 148 0.1443 1.3805340771028329E-01
3L_14353270_SNP C T 0.2211 42 148 0.268 3.1283383001327270E-01
3L_14353275_SNP A T 0.2304 44 147 0.249 2.7883008983085134E-01
3L_14353526_SNP T C 0.1071 21 175 0.8918 9.5560056387043080E-01
3L_14353574_SNP T A 0.09645 19 178 0.9828 9.4124022713172129E-01
3L_14353689_SNP A C 0.1327 26 170 0.748 7.3398382888657532E-01
3L_14353722_SNP T C 0.05612 11 185 0.1203 1.5392937867418843E-01
3L_14353727_SNP G C 0.1598 31 163 0.5314 5.7289726863808976E-01
3L_14353745_SNP A G 0.1598 31 163 0.6006 6.4958218712819704E-01
3L_14353750_SNP A C 0.171 33 160 0.797 8.5247806879249377E-01
3L_14353795_SNP A T 0.2806 55 141 0.1952 2.5557029837444456E-01
3L_14353801_SNP T A 0.1606 31 162 0.614 6.6336912071193810E-01
3L_14353938_SNP T A 0.1925 36 151 0.9569 8.7677383912008533E-01
3L_14353961_SNP G C 0.1168 23 174 0.4775 5.4235588759039233E-01
3L_14354080_SNP G C 0.3282 64 131 0.5904 6.0640071551251484E-01
3L_14354136_SNP G A 0.05584 11 186 0.4182 3.8972029959305765E-01
3L_14354161_SNP C A 0.05076 10 187 0.3426 1.2778508190549287E-01
3L_14354197_SNP C G 0.3263 62 128 0.359 3.7925026205353529E-01
3L_14354337_SNP T A 0.413 76 108 0.9141 9.8912403986106456E-01
3L_14354339_SNP C T 0.4185 77 107 0.8641 9.4234251486297949E-01
3L_14354354_SNP C T 0.4031 77 114 0.9457 9.8901742174827056E-01
3L_14354355_SNP C A 0.4053 77 113 0.9644 9.7937156032434958E-01
3L_14354371_SNP C T 0.3979 76 115 0.9733 9.0368768489619333E-01
3L_14354374_SNP C T 0.399 77 116 0.9591 8.9299554721513108E-01
3L_14354376_SNP T A 0.4021 78 116 0.9933 9.5293614469616950E-01
3L_14354379_SNP C A 0.399 77 116 0.9836 8.7912601861211070E-01
3L_14354389_SNP A T 0.5 95 95 0.5443 6.2825253103814482E-01
3L_14354401_SNP C A 0.08163 16 180 0.4253 4.1841330820797906E-01
3L_14354404_SNP A T 0.4921 93 96 0.5054 5.9508378363285719E-01
3L_14354409_DEL T TT 0.1075 20 166 0.1902 1.8441417031444707E-01
3L_14354418_SNP C T 0.4352 84 109 0.8279 9.5394113701722694E-01
3L_14354419_DEL T TTTGATCCCACAAAGCTATT 0.3571 65 117 0.8606 9.9563934939661547E-01
3L_14354451_SNP T G 0.4171 78 109 0.9985 9.4336583123134055E-01
3L_14354462_SNP T G 0.4 76 114 0.9331 9.3183572621846256E-01
3L_14354463_SNP T G 0.4074 77 112 0.898 9.9884792213004414E-01
3L_14354471_SNP T C 0.09896 19 173 0.6992 8.5691080567857680E-01
3L_14354475_SNP C A 0.4392 83 106 0.9531 9.5165503339046120E-01
3L_14354559_SNP G A 0.4021 76 113 0.7461 7.2717733002867291E-01
3L_14354741_SNP T C 0.2383 46 147 0.7013 6.9067422372100240E-01
3L_14354811_SNP A G 0.2554 47 137 0.4858 3.2087101964811304E-01
3L_14354929_DEL A TTTT 0.1209 22 160 0.76 7.0746500781094712E-01
3L_14354969_SNP T C 0.1452 27 159 0.6874 7.0698304830430359E-01
3L_14354970_SNP A G 0.1452 27 159 0.6874 7.0698304830430359E-01
3L_14354986_SNP A C 0.05181 10 183 0.4744 4.4681014433181254E-01
3L_14355026_SNP C T 0.1842 35 155 0.6513 6.7533931130174940E-01
3L_14355029_SNP A T 0.2344 45 147 0.5571 5.5705974764353949E-01
3L_14355059_SNP T G 0.2324 43 142 0.442 2.8664847509345992E-01
3L_14355115_SNP A T 0.1958 37 152 0.5877 5.1664933466198537E-01
3L_14355139_SNP T A 0.1968 37 151 0.5663 4.9969895272421294E-01
3L_14355158_SNP G C 0.1359 25 159 0.5072 4.3604184132002932E-01
3L_14355162_SNP C G 0.05528 11 188 0.5261 4.6505152967196650E-01
3L_14355286_SNP A G 0.07576 15 183 0.8022 8.9147144503511966E-01
3L_14355319_SNP C G 0.1675 32 159 0.9369 9.3305788649863086E-01
3L_14355390_SNP T G 0.1015 20 177 0.5385 3.2727636100353730E-01
3L_14355550_SNP A G 0.114 22 171 0.7905 8.5072018118533077E-01
3L_14355563_SNP T A 0.1327 26 170 0.9992 9.4364014770942217E-01
3L_14355564_SNP T C 0.1282 25 170 0.9887 9.2911142052224849E-01
3L_14355621_SNP A G 0.1186 23 171 0.8166 7.6499104798710238E-01
3L_14355826_SNP G A 0.1204 23 168 0.5832 3.0447399565474242E-01
3L_14355929_SNP A C 0.1606 31 162 0.3681 3.2720867869887582E-01
3L_14355979_SNP A C 0.0829 16 177 0.1345 1.7350341269127767E-01
3L_14355986_SNP T C 0.05102 10 186 0.887 9.7770656197880479E-01
3L_14355999_SNP A C 0.07487 14 173 0.1101 2.1977442702973737E-01
3L_14356019_SNP A C 0.08247 16 178 0.8793 5.7166395396021674E-01
3L_14356043_SNP G C 0.1823 35 157 0.4774 4.3827503722177241E-01
3L_14356081_SNP G A 0.291 55 134 0.05633 9.2652110634719786E-02
3L_14356095_SNP G C 0.07216 14 180 0.6306 4.6314771050848058E-01
3L_14356100_SNP C T 0.07216 14 180 0.7183 5.9627613420941183E-01
3L_14356101_DEL A AGACATA 0.07653 15 181 0.6076 4.5593782163721686E-01
3L_14356113_SNP G A 0.1414 27 164 0.2093 3.4405654572314592E-01
3L_14356228_SNP G A 0.1158 22 168 0.3841 2.5443816772131500E-01
3L_14356242_SNP C G 0.3934 72 111 0.8403 7.5260735966360637E-01
3L_14356301_SNP T A 0.07447 14 174 0.4 3.8515247643866812E-01
3L_14356313_SNP A G 0.0733 14 177 0.3699 3.4827346796120173E-01
3L_14356315_SNP T C 0.06842 13 177 0.3893 3.5527823315093332E-01
3L_14356316_SNP G T 0.05914 11 175 0.3725 4.8071279262193289E-01
3L_14356319_SNP C A 0.06878 13 176 0.2389 2.2504044986615135E-01
3L_14356321_SNP A C 0.08065 15 171 0.4383 4.1330910776693297E-01
3L_14356323_DEL G GC 0.07732 15 179 0.4195 3.8168406182292736E-01
3L_14356328_SNP A G 0.07216 14 180 0.3998 3.0478817541655656E-01
3L_14356331_SNP G A 0.07254 14 179 0.5184 5.5374233001663598E-01
3L_14356332_DEL C CC 0.07692 15 180 0.423 3.8195943260771514E-01
3L_14356347_DEL G GT 0.08081 16 182 0.3953 3.7050834209398797E-01
3L_14356358_SNP A T 0.1753 34 160 0.1864 9.9504069516729077E-02
3L_14356439_SNP C A 0.06122 12 184 0.3283 4.6491561055231123E-01
3L_14356502_DEL C CA 0.0804 16 183 0.3967 3.7254715018226570E-01
3L_14356590_DEL A ATGAAAGC 0.07653 15 181 0.1959 1.2888119353912930E-01
3L_14356617_SNP C T 0.1088 21 172 0.1892 3.1093031720683528E-01
3L_14356618_SNP A T 0.08995 17 172 0.5308 5.5639835170690666E-01
3L_14356627_SNP C T 0.07653 15 181 0.8027 9.1129146538425732E-01
3L_14356716_SNP A G 0.3702 67 114 0.8272 9.1679032609876376E-01
3L_14356782_SNP A G 0.05155 10 184 0.5096 5.9615521394722559E-01
3L_14356815_SNP A G 0.075 15 185 0.8137 9.5938782063203953E-01
3L_14356819_SNP A C 0.2474 48 146 0.3732 2.6452618501718062E-01
3L_14356931_SNP C T 0.4767 92 101 0.3375 4.0043702842418205E-01
3L_14356955_SNP A G 0.4764 91 100 0.2509 3.4940982817595345E-01
3L_14356997_SNP A T 0.06633 13 183 0.03149 3.1971111180076062E-02
3L_14356999_SNP T G 0.4656 88 101 0.0331 4.3313730866551936E-02
3L_14357000_SNP T G 0.06566 13 185 0.2117 1.6307258978905748E-01
3L_14357084_SNP C T 0.06566 13 185 0.3055 2.6040780309113454E-01
3L_14357098_SNP G C 0.06566 13 185 0.2859 9.7620520214351858E-02
3L_14357101_SNP T G 0.06633 13 183 0.3038 2.2834458138026825E-01
3L_14357109_SNP T A 0.07107 14 183 0.3376 2.6880955426378428E-01
3L_14357129_SNP A G 0.07107 14 183 0.3516 2.7965013923836135E-01
3L_14357139_SNP C T 0.09744 19 176 0.5737 6.8336190868791502E-01
3L_14357140_SNP A T 0.102 20 176 0.6813 7.8781688483030732E-01
3L_14357157_SNP A G 0.2552 49 143 0.919 8.0119795991811371E-01
3L_14357158_SNP A C 0.1658 32 161 0.94 6.0395157894171680E-01
3L_14357173_SNP A T 0.1649 32 162 0.9603 6.2183412797416038E-01
3L_14357184_INS TCCTTTAAT T 0.1276 25 171 0.7504 9.7057224500186579E-01
3L_14357189_SNP A C 0.1244 24 169 0.6716 9.0148538716456261E-01
3L_14357199_SNP A C 0.1276 25 171 0.7504 9.7057224500186579E-01
3L_14357202_SNP C G 0.1282 25 170 0.7495 9.7344320141231144E-01
3L_14357204_SNP T A 0.1237 24 170 0.6516 9.3542072479034954E-01
3L_14357209_SNP C T 0.1237 24 170 0.8989 7.9799119195458335E-01
3L_14357274_SNP G A 0.2604 50 142 0.9337 6.4663060211683465E-01
3L_14357288_SNP G C 0.2591 50 143 0.902 6.2854706916790160E-01
3L_14357296_SNP T A 0.2656 51 141 0.953 6.0651803502292745E-01
3L_14357312_SNP A T 0.2553 48 140 0.9207 8.7149260429723696E-01
3L_14357362_SNP T G 0.1523 30 167 0.423 5.1406619430586264E-01
3L_14357434_SNP T G 0.3005 58 135 0.2695 1.8492109558186309E-01
3L_14357514_SNP C A 0.276 53 139 0.6852 4.5303915902067493E-01
3L_14357522_SNP T C 0.2718 53 142 0.7584 5.2060862263861563E-01
3L_14357550_SNP A G 0.2723 52 139 0.8734 6.7002889585603975E-01
3L_14357552_SNP A G 0.3492 66 123 0.6093 7.2103906002522111E-01
3L_14358040_SNP T A 0.3386 64 125 0.8042 8.1972355920148399E-01
3L_14358043_SNP C A 0.3316 62 125 0.9601 9.9016410728336046E-01
3L_14358054_SNP A G 0.2105 40 150 0.84 6.2152179392497042E-01
3L_14358055_SNP C T 0.1042 20 172 0.5634 3.9803626517077040E-01
3L_14358076_SNP A G 0.4974 96 97 0.3645 4.7362177429679253E-01
3L_14358099_SNP T C 0.2304 44 147 0.6994 9.3419609597357145E-01
3L_14358231_SNP C G 0.4167 80 112 0.8659 8.2870258182294043E-01
3L_14358275_SNP G A 0.09137 18 179 0.02476 6.1139403633042287E-02
3L_14358347_SNP G A 0.3704 70 119 0.2631 3.0546735111248069E-01
3L_14358403_SNP G A 0.05128 10 185 0.9372 7.0966157260991147E-01
3L_14358418_SNP C G 0.1211 23 167 0.1695 4.9222942222204946E-01
3L_14358470_SNP A C 0.08718 17 178 0.01034 2.4402454831125596E-02
3L_14358567_SNP G T 0.1466 28 163 0.2021 1.7201426518661844E-01
3L_14358580_INS T TGT 0.2567 48 139 0.2169 2.2569826868421905E-01
3L_14358618_DEL TT T 0.1179 23 172 0.7351 8.2335739823842236E-01
3L_14358798_SNP C G 0.1192 23 170 0.8396 8.7473299178553521E-01
3L_14358899_DEL AA A 0.3459 64 121 0.3334 6.0455480339741419E-01
3L_14358902_SNP T G 0.3441 64 122 0.3827 6.6311869334068674E-01
3L_14358905_SNP A G 0.3422 64 123 0.3717 6.4761349587207817E-01
3L_14358937_SNP A G 0.05025 10 189 0.8386 5.9835160251425379E-01
3L_14358939_SNP T C 0.3333 62 124 0.3324 6.3350207304046791E-01
3L_14358966_SNP G T 0.288 53 131 0.173 3.3522853909592276E-01
3L_14358984_DEL AA T 0.3316 62 125 0.2557 4.6120130576530438E-01
3L_14359010_SNP T C 0.3351 62 123 0.3298 6.0813812820941826E-01
3L_14359076_SNP C T 0.3474 66 124 0.3214 5.8739930368921800E-01
3L_14359129_SNP A T 0.3797 71 116 0.8399 5.3609859386780767E-01
3L_14359426_SNP A T 0.2124 41 152 0.4698 6.4839623355895082E-01
3L_14359443_SNP A T 0.2 38 152 0.466 6.1416333302665271E-01
3L_14359613_SNP A G 0.385 72 115 0.7866 9.1950094165624363E-01
3L_14359672_SNP T G 0.09524 18 171 0.3934 4.8571983164538057E-01
3L_14359679_SNP G A 0.1123 21 166 0.8005 6.4473377928269415E-01
3L_14359745_INS TAATTCA T 0.05584 11 186 0.3828 2.1817074341086706E-01
3L_14359748_DEL T TAACTT 0.0603 12 187 0.4995 3.0028447325081475E-01
3L_14359776_SNP T C 0.1128 22 173 0.7836 8.7976308685782989E-01
3L_14359835_SNP T A 0.1146 22 170 0.558 5.5367713171393973E-01
3L_14359879_SNP C T 0.1392 27 167 0.4051 6.1186564073358596E-01
3L_14360050_SNP A T 0.3636 68 119 0.08451 6.5834733449806726E-02
3L_14360068_SNP T G 0.1399 27 166 0.8945 8.5268912386888407E-01
3L_14360261_SNP T C 0.1582 31 165 0.2126 1.7399881021941255E-01
3L_14360437_SNP A G 0.178 34 157 0.1161 1.7873101148987358E-01
3L_14360496_SNP A G 0.426 72 97 0.7014 9.4704631865587197E-01
3L_14360548_SNP G A 0.1744 34 161 0.05841 8.6524876094687952E-02
3L_14360568_SNP T A 0.1795 35 160 0.05527 5.2806974312980551E-02
3L_14360577_SNP G A 0.2406 45 142 0.2699 3.4262428558468783E-01
3L_14360681_SNP G A 0.1128 22 173 0.7854 9.4560013885928251E-01
3L_14360689_SNP A G 0.1554 30 163 0.09818 1.6066738077929577E-01
3L_14360958_SNP G A 0.3989 75 113 0.258 4.2721250228311802E-01
3L_14360989_DEL TGCA T 0.4134 74 105 0.2636 2.6763757682980960E-01
3L_14361116_SNP G A 0.3189 59 126 0.2299 2.5550359441906512E-01
3L_14361250_SNP C A 0.07407 14 175 0.06574 6.9299687989997139E-02
3L_14361405_INS ACA A 0.05759 11 180 0.2304 3.1501369142829816E-01
3L_14361502_SNP A C 0.4105 78 112 0.06587 6.6972954583070829E-02
3L_14361763_DEL ATTCCCAGTC A 0.1421 27 163 0.07845 5.9343139679570507E-02
3L_14361773_INS C CTGGGAAA 0.1466 28 163 0.09525 7.3498372323352879E-02
3L_14361935_SNP C T 0.1 18 162 0.9644 8.4143667774450925E-01
3L_14361960_SNP C A 0.2346 42 137 0.3208 5.7769912444328964E-01
3L_14361969_SNP C T 0.2376 43 138 0.3799 6.7783024558253102E-01
3L_14362006_INS AT A 0.1529 26 144 0.0187 3.5656542754267495E-02
3L_14362041_SNP C T 0.2135 38 140 0.8501 6.2677126429917196E-01
3L_14362052_SNP T A 0.2447 46 142 0.2064 4.3425183573329496E-01
3L_14362076_SNP A G 0.06771 13 179 0.1287 1.7666290407568919E-01
3L_14362079_SNP G A 0.1061 21 177 0.1242 3.1482275502823887E-01
3L_14362087_SNP C T 0.1066 21 176 0.127 3.1616528662951637E-01
3L_14362102_SNP A T 0.07035 14 185 0.5421 9.4704405712347095E-01
3L_14362104_SNP A T 0.06633 13 183 0.4205 6.1518431406757845E-01
3L_14362115_SNP C T 0.07035 14 185 0.5681 7.2806230192977384E-01
3L_14362126_SNP C A 0.2353 44 143 0.2371 4.2793599934210746E-01
3L_14362133_SNP T A 0.08629 17 180 0.02868 1.1686887811412228E-01
3L_14362136_SNP A C 0.08543 17 182 0.03487 1.2938766630554910E-01
3L_14362504_SNP T C 0.09231 18 177 0.1311 1.5128275497301513E-01
3L_14362997_SNP A C 0.08763 17 177 0.277 3.2612297166498527E-01
3L_14363063_SNP T G 0.1598 31 163 0.02971 8.4225801139971912E-02
3L_14363131_SNP C G 0.1458 28 164 0.3441 5.3507525975889347E-01
3L_14363137_SNP C A 0.2674 50 137 0.6855 9.5368390689658011E-01
3L_14363196_SNP C A 0.1707 28 136 0.4248 5.9697274804133538E-01
3L_14363210_SNP T C 0.06633 13 183 0.8459 7.0018094797138963E-01
3L_14363288_SNP A C 0.1701 33 161 0.01139 2.0693067215414397E-02
3L_14363405_SNP T A 0.08247 16 178 0.4918 4.0041832961036661E-01
3L_14363475_SNP G A 0.2199 42 149 0.0259 6.0955136092450873E-02
3L_14363507_SNP A T 0.1075 20 166 0.0895 4.9713788267997813E-02
3L_14363531_SNP G T 0.08021 15 172 0.3292 2.5633501848416640E-01
3L_14363536_SNP T C 0.08065 15 171 0.326 2.4728574646804380E-01
3L_14363619_SNP T A 0.1173 21 158 0.5212 2.9564961756264962E-01
3L_14363663_SNP T C 0.07979 15 173 0.7351 9.4372036869328402E-01
3L_14363690_SNP A T 0.2717 50 134 0.001048 2.3807650031907961E-03
3L_14363696_SNP C T 0.3207 59 125 0.01341 1.9671568394049436E-02
3L_14363697_SNP C T 0.3297 61 124 0.02275 3.4762850788117527E-02
3L_14363711_SNP T G 0.4378 81 104 0.02451 4.4321175611467721E-02
3L_14363720_SNP T A 0.3316 62 125 0.05831 7.2621681283997666E-02
3L_14363757_SNP A C 0.1946 36 149 0.2286 2.1918670978323385E-01
3L_14363780_SNP C T 0.4811 89 96 0.08499 1.4403011734549298E-01
3L_14363787_SNP A C 0.4783 88 96 0.1158 1.8745240161084842E-01
3L_14363795_INS TAAAT T 0.4894 92 96 0.0871 1.2486971786814294E-01
3L_14363796_DEL T TT 0.05525 10 171 0.355 3.5592783178625942E-01
3L_14363798_DEL A ACATT 0.4839 90 96 0.1204 1.9922564967439982E-01
3L_14363807_SNP T C 0.4919 91 94 0.1041 1.7156290458098389E-01
3L_14363815_SNP G A 0.4921 93 96 0.1177 1.8995642482272090E-01
3L_14363830_DEL A AAACGCTAAGCTCCTTGGCAACAAATTGCAGTTAAAATTTGGGAAAGTAGTTGGGGGAAATCACTCTGGCC 0.06091 12 185 0.6324 5.8701469124195937E-01
3L_14363831_SNP A G 0.3506 61 113 0.01305 1.7401877542765492E-02
3L_14363871_SNP A G 0.1285 23 156 0.8886 6.8667748333423106E-01
3L_14363872_SNP G A 0.358 63 113 0.01298 1.3543559956080716E-02
3L_14364207_SNP T C 0.05759 11 180 0.9315 7.9793989895646245E-01
3L_14364335_SNP G C 0.06599 13 184 0.665 8.5595935076109197E-01
3L_14364339_SNP G T 0.07692 15 180 0.5262 3.0550539719776082E-01
3L_14364528_INS T TAA 0.4371 73 94 0.01051 1.6822218995275504E-02
3L_14364809_SNP C T 0.05051 10 188 0.8528 8.2894234825255564E-01
3L_14364820_SNP C G 0.05641 11 184 0.9015 9.4705206734188674E-01
3L_14364821_SNP T G 0.05729 11 181 0.9238 9.2889978354008551E-01
3L_14364823_SNP C T 0.0625 12 180 0.8188 9.6811853644267676E-01
3L_14364825_SNP A C 0.05759 11 180 0.5603 7.0366699416772760E-01
3L_14364843_SNP A G 0.05155 10 184 0.9266 8.0288176034515002E-01
3L_14364854_SNP C T 0.05155 10 184 0.9158 7.8735700714185863E-01
3L_14364870_SNP T A 0.05641 11 184 0.8464 9.4144831672178553E-01
3L_14364877_SNP G A 0.05155 10 184 0.7136 7.6736187138774525E-01
3L_14364909_SNP G A 0.08163 16 180 0.242 2.9506289254570917E-01
3L_14364931_SNP G A 0.2698 51 138 0.09219 2.1042064579339237E-01
3L_14364950_SNP C T 0.08673 17 179 0.4641 5.4120235476562895E-01
3L_14364966_SNP C A 0.07538 15 184 0.4888 4.6285345313158177E-01
3L_14364967_SNP A C 0.4053 77 113 0.1026 2.0593612943514239E-01
3L_14364974_SNP A G 0.4021 78 116 0.0781 1.9018744887782746E-01
3L_14364979_SNP T C 0.4712 90 101 0.185 3.2409637829786064E-01
3L_14365042_SNP G A 0.4974 96 97 0.04348 7.7565217458779381E-02
3L_14365068_SNP T C 0.4792 92 100 0.03532 5.7379151419565753E-02
3L_14365126_DEL C CACA 0.3011 53 123 0.07091 1.5029062053400333E-01
3L_14365135_SNP T G 0.159 31 164 0.7719 8.6145054931966292E-01
3L_14365136_SNP A G 0.1582 31 165 0.7847 8.7033487490226658E-01
3L_14365186_DEL G GG 0.08939 16 163 0.0008135 2.8701836512939227E-02
3L_14365258_SNP A G 0.2135 41 151 0.186 2.0012071649312047E-01
3L_14365339_SNP A T 0.2124 41 152 0.1198 1.5350130802641415E-01
3L_14365358_SNP A G 0.2113 41 153 0.111 1.2842542019389913E-01
3L_14365604_SNP C G 0.1503 29 164 0.04597 7.7064242024303939E-02
3L_14365607_SNP T A 0.4762 90 99 0.02142 3.8399893282236773E-02
3L_14365617_SNP A T 0.4301 80 106 0.03072 5.7046107131268474E-02
3L_14365636_SNP A T 0.08718 17 178 0.1925 1.5084876272523884E-01
3L_14365654_SNP T A 0.414 77 109 0.04919 8.8233178385754174E-02
3L_14365695_SNP T A 0.4054 75 110 0.04324 7.8656932429638948E-02
3L_14365815_SNP A C 0.2083 40 152 0.8051 7.3132229757909206E-01
3L_14366026_SNP T C 0.1117 22 175 0.2845 2.3105500358211772E-01
3L_14366032_SNP T G 0.05612 11 185 0.01746 4.0583857705861648E-02
3L_14366035_SNP A T 0.06566 13 185 0.0132 3.3304755584835186E-02
3L_14366047_SNP C T 0.08205 16 179 0.2166 1.7343878995770790E-01
3L_14366104_SNP T A 0.1231 24 171 0.07654 1.0062400125438831E-01
3L_14366132_INS ACA A 0.07895 15 175 0.1233 1.3429135453876195E-01
3L_14366184_SNP G C 0.1658 32 161 0.6288 7.0815276037157227E-01
3L_14366206_INS G GT 0.4789 91 99 0.5327 6.7160012227668753E-01
3L_14366216_SNP T C 0.07614 15 182 0.4235 4.0061684987796509E-01
3L_14366299_SNP C A 0.1615 31 161 0.05864 2.1318143970160068E-02
3L_14366328_SNP G A 0.06599 13 184 0.2026 1.9904772782865710E-01
3L_14366400_SNP A C 0.09045 18 181 0.3754 3.8621700551951310E-01
3L_14366624_SNP G C 0.05528 11 188 0.6575 6.9950416540333360E-01
3L_14366629_SNP C T 0.06154 12 183 0.3634 3.5102286037206687E-01
3L_14366678_SNP G T 0.3646 70 122 0.2845 4.3761131772068151E-01
3L_14366688_SNP A G 0.399 77 116 0.2788 4.0928256811946928E-01
3L_14366739_SNP T C 0.05051 10 188 0.5571 5.8910400642718952E-01
3L_14366749_SNP G A 0.3757 71 118 0.646 4.5904028551736975E-01
3L_14366752_SNP C T 0.07143 14 182 0.1466 1.3811863719561845E-01
3L_14366772_SNP G A 0.3457 65 123 0.06197 3.0803785719539324E-02
3L_14366777_SNP A C 0.114 22 171 0.7687 8.3928610127125747E-01
3L_14366814_SNP T C 0.1077 21 174 0.8846 7.8329655963576350E-01
3L_14366820_SNP G T 0.05 10 190 0.8095 6.4592555535634488E-01
3L_14366824_SNP C T 0.3214 63 133 0.8393 7.0786038312528010E-01
3L_14366843_SNP T C 0.1289 25 169 0.08537 1.1947120066728290E-01
3L_14366853_SNP A T 0.198 39 158 0.9531 8.7540922870616344E-01
3L_14366878_INS G GAAGACGAAAG 0.1333 26 169 0.08302 7.1722839561783699E-02
3L_14366904_SNP G A 0.1186 23 171 0.1343 1.0021874252568586E-01
3L_14366914_SNP C G 0.276 53 139 0.3065 4.7268927456602128E-01
3L_14366916_SNP G A 0.1915 36 152 0.337 3.0823261603931862E-01
3L_14366933_SNP C A 0.06533 13 186 0.4201 5.2541736433133768E-01
3L_14366999_SNP T G 0.2053 39 151 0.4363 3.6156907969651397E-01
3L_14367002_SNP A C 0.06283 12 179 0.6213 7.4724860072638177E-01
3L_14367004_SNP T C 0.06122 12 184 0.5588 6.7461780416788453E-01
3L_14367028_DEL A TG 0.08333 16 176 0.2215 2.1559541414868078E-01
3L_14367028_SNP A T 0.0625 11 165 0.2816 3.7619593374661187E-01
3L_14367032_SNP A T 0.06806 13 178 0.1748 2.3474432968858217E-01
3L_14367066_SNP A T 0.2989 52 122 0.2523 4.3577470772452598E-01
3L_14367085_SNP C T 0.3209 60 127 0.6321 7.5376058422716352E-01
3L_14367109_SNP A C 0.09645 19 178 0.7793 7.8826860503714102E-01
3L_14367123_SNP A C 0.2674 50 137 0.6043 7.7005367751224729E-01
3L_14367144_SNP A C 0.09694 19 177 0.5493 8.3711200596977997E-01
3L_14367212_SNP A G 0.06566 13 185 0.9773 5.9319268976810613E-01
3L_14367252_SNP C A 0.0603 12 187 0.624 8.1596623841293026E-01
3L_14367253_SNP T G 0.2042 39 152 0.113 1.3107047881869782E-01
3L_14367259_SNP C T 0.2053 39 151 0.1107 1.1875496938912733E-01
3L_14367265_SNP A G 0.234 44 144 0.07271 6.4879639361255820E-02
3L_14367420_SNP T C 0.08081 16 182 0.2654 2.8840587539383733E-01
3L_14367430_SNP A G 0.2474 47 143 0.8659 9.7684698073635634E-01
3L_14367523_SNP C G 0.2316 44 146 0.2158 2.3398972414276753E-01
3L_14367618_SNP T C 0.05584 11 186 0.2525 4.0325016261141255E-01
3L_14367626_SNP C G 0.07107 14 183 0.7725 9.1685215525101316E-01
3L_14367627_SNP T G 0.07216 14 180 0.8094 8.3440594900261711E-01
3L_14367731_SNP C G 0.1071 21 175 0.7956 4.3431947866031606E-01
3L_14367753_SNP G A 0.1071 21 175 0.9455 6.9750833925641365E-01
3L_14367754_SNP T G 0.06061 12 186 0.09224 1.8074280286031785E-01
3L_14367844_SNP G T 0.2474 48 146 0.2813 2.1490715055743026E-01
3L_14367854_SNP T C 0.1649 32 162 0.9367 7.4245982545968014E-01
3L_14367859_SNP T C 0.1364 27 171 0.7448 8.7828267808156213E-01
3L_14367875_SNP C A 0.1186 23 171 0.7862 8.4700827790779509E-01
3L_14367878_SNP C A 0.1192 23 170 0.829 7.3392632519251100E-01
3L_14367882_INS CC C 0.1105 21 169 0.7117 8.8134156886864845E-01
3L_14367961_SNP C T 0.25 48 144 0.3683 3.5536167097135707E-01
3L_14368205_SNP A T 0.06701 13 181 0.01106 1.3322138131035621E-01
3L_14368278_SNP T C 0.114 22 171 0.831 4.4239525211033381E-01
3L_14368357_SNP T G 0.2042 39 152 0.8448 9.2943241443068603E-01
3L_14368375_SNP G A 0.3568 66 119 0.1062 1.4981078235220668E-01
3L_14368565_SNP A C 0.0567 11 183 0.9542 9.4371063132667687E-01
3L_14368578_INS AG A 0.1474 28 162 0.8218 5.4115959819201986E-01
3L_14368606_SNP A T 0.1152 22 169 0.2564 2.1832740787057381E-01
3L_14368641_SNP T A 0.06154 12 183 0.6932 9.0814468555074757E-01
3L_14368645_SNP A T 0.1302 25 167 0.1246 1.3635862963462975E-01
3L_14368659_SNP A G 0.06218 12 181 0.1007 7.3755362172268760E-02
3L_14368763_INS G GA 0.1979 37 150 0.5632 3.8096016599747440E-01
3L_14368836_SNP C A 0.06771 13 179 0.3659 5.4494695650805469E-01
3L_14368846_SNP T C 0.1237 23 163 0.04274 3.8279695260679820E-02
3L_14368905_SNP C T 0.2 38 152 0.5264 3.4040151113453820E-01
3L_14368953_SNP G T 0.07179 14 181 0.7813 9.0807358191980692E-01
3L_14368968_SNP A G 0.1146 22 170 0.8855 5.4349524841246200E-01
3L_14368980_SNP T A 0.1368 26 164 0.5298 3.4926573685679208E-01
3L_14369001_SNP G A 0.1183 22 164 0.5302 2.7686148014196077E-01
3L_14369355_SNP G C 0.1392 27 167 0.2992 2.7709296762483504E-01
3L_14369525_SNP G A 0.0567 11 183 0.6867 7.1600890130881911E-01
3L_14369531_SNP T A 0.09694 19 177 0.1724 7.8398495228197612E-02
3L_14369543_SNP T C 0.1615 31 161 0.4247 3.3889618468826588E-01
3L_14369606_SNP A T 0.06599 13 184 0.6359 7.0937316753591317E-01
3L_14369806_SNP T A 0.08718 17 178 0.339 2.4751334776942779E-01
3L_14369884_DEL C CATC 0.06771 13 179 0.5799 4.5711629992106961E-01
3L_14369983_SNP A C 0.08205 16 179 0.6439 5.5240899544316791E-01
3L_14370112_SNP A C 0.07576 15 183 0.08573 9.2278319413346743E-02
3L_14370265_SNP A T 0.3955 70 107 0.3343 3.3326260573342725E-01
3L_14370275_INS AG A 0.153 28 155 0.9208 9.1411506004722631E-01
3L_14370303_SNP A C 0.4324 80 105 0.4809 3.8403066325914537E-01
3L_14370323_SNP A G 0.3622 67 118 0.6882 7.5439476302453801E-01
3L_14370335_SNP C G 0.1799 34 155 0.9413 9.1902674266789464E-01
3L_14370336_SNP G C 0.1789 34 156 0.9381 9.0932208821537164E-01
3L_14370344_SNP G T 0.1693 32 157 0.8492 8.9955985176709885E-01
3L_14370418_SNP T A 0.1755 33 155 0.8351 7.9736578397220070E-01
3L_14370424_SNP T C 0.172 32 154 0.7787 7.1534781283736715E-01
3L_14370426_DEL T TCTTTAAAAAAATAC 0.1684 32 158 0.8643 9.2076152469412853E-01
3L_14370449_SNP G A 0.1667 31 155 0.4451 3.6303952657200622E-01
3L_14370453_DEL A TTTTTTT 0.1658 31 156 0.8497 8.9658953448899581E-01
3L_14370463_SNP T A 0.1649 31 157 0.4633 3.8678803111528537E-01
3L_14370465_SNP T A 0.1765 33 154 0.8202 7.8414958598234263E-01
3L_14370468_SNP T A 0.172 32 154 0.7091 6.6606339528552971E-01
3L_14370470_SNP T A 0.1737 33 157 0.7896 7.3677758150084527E-01
3L_14370480_SNP T A 0.1711 32 155 0.8409 7.9768788796208656E-01
3L_14370484_SNP A G 0.1719 33 159 0.9997 9.3646007853820867E-01
3L_14370485_SNP A G 0.1737 33 157 0.9376 8.9426070353842735E-01
3L_14370581_SNP G A 0.1675 32 159 0.2873 3.9408154942339235E-01
3L_14370638_SNP A G 0.1088 21 172 0.05639 5.7959309051513856E-02
3L_14370697_SNP A G 0.3298 63 128 0.4969 7.1199639063565623E-01
3L_14370727_SNP A G 0.4115 79 113 0.581 5.6950441188676382E-01
3L_14370754_SNP T G 0.3316 62 125 0.8327 9.9159419680889616E-01
3L_14370837_SNP A T 0.4946 92 94 0.7559 8.2111938667677942E-01
3L_14370840_SNP T G 0.3351 62 123 0.3421 4.0473387036496156E-01
3L_14370854_SNP G A 0.4468 84 104 0.6063 6.7004341240228094E-01
3L_14370938_SNP T C 0.06522 12 172 0.9394 8.9118136854681207E-01
3L_14370944_SNP G T 0.1977 35 142 0.5477 6.7415619991341913E-01
3L_14370975_DEL A AA 0.05464 10 173 0.3013 2.5068201699638015E-01
3L_14371035_SNP A T 0.366 71 123 0.8932 9.6119212071702631E-01
3L_14371043_SNP G T 0.06599 13 184 0.6826 6.5833178554413430E-01
3L_14371111_SNP A C 0.254 48 141 0.6458 8.3560972627480645E-01
3L_14371146_SNP T A 0.4286 78 104 0.7118 6.2204657553569143E-01
3L_14371159_SNP T G 0.1762 34 159 0.5862 7.8591310090439570E-01
3L_14371267_SNP C G 0.2565 49 142 0.3614 2.7143947199815976E-01
3L_14371434_SNP T G 0.4895 93 97 0.4122 5.7868529431263549E-01
3L_14371533_INS CC C 0.4892 91 95 0.9793 9.5380496097843959E-01
3L_14371623_SNP C T 0.4323 83 109 0.5136 4.4535291341507732E-01
3L_14371736_SNP A G 0.09948 19 172 0.8858 7.4879688309674863E-01
3L_14371751_SNP C T 0.09278 18 176 0.9529 8.2859438661354945E-01
3L_14371760_SNP T C 0.3422 64 123 0.9681 9.8156190186432335E-01
3L_14371783_SNP A G 0.07653 15 181 0.03851 3.3204927395652915E-02
3L_14371788_SNP A G 0.4844 93 99 0.8362 8.0227001420080213E-01
3L_14371796_DEL T TCTAGACT 0.4947 93 95 0.2251 2.1641258378999872E-01
3L_14371809_SNP A T 0.3698 71 121 0.9631 9.1928355997760447E-01
3L_14371810_SNP T C 0.3212 62 131 0.2585 2.5157976858475595E-01
3L_14371814_SNP G C 0.5 96 96 0.2423 2.5421870079658337E-01
3L_14371834_DEL A AGTAA 0.3016 57 132 0.8401 7.5284417873865439E-01
3L_14371856_SNP A C 0.455 86 103 0.3533 3.7647680446749310E-01
3L_14371897_SNP C T 0.3245 61 127 0.8141 8.4347508633299717E-01
3L_14371915_SNP C T 0.2857 54 135 0.8088 7.9799623811081521E-01
3L_14371921_SNP A G 0.2849 53 133 0.9696 9.9978370867332200E-01
3L_14371933_SNP G A 0.2674 50 137 0.8036 7.7190139483093612E-01
3L_14371938_SNP G A 0.2957 55 131 0.9485 9.5369394760714199E-01
3L_14371968_SNP C T 0.2865 53 132 0.8205 7.5252316873034841E-01
3L_14371998_SNP T G 0.2895 55 135 0.5775 3.9244678601574134E-01
3L_14372193_SNP T G 0.4011 75 112 0.3895 2.6646954090768815E-01
3L_14372222_SNP A G 0.2887 56 138 0.7162 6.6054702590904102E-01
3L_14372233_SNP G C 0.3041 59 135 0.6272 6.9513694379089519E-01
3L_14372235_SNP T G 0.3946 73 112 0.853 6.3820374192314888E-01
3L_14372282_SNP A G 0.3102 58 129 0.3565 2.7615774796676729E-01
3L_14372394_SNP T C 0.05155 10 184 0.3892 4.7345292552089047E-01
3L_14372397_INS ACATA A 0.1647 28 142 0.1849 2.0591028918672327E-01
3L_14372459_SNP G A 0.1406 27 165 0.4198 3.9227514522456020E-01
3L_14372474_DEL C CC 0.3676 68 117 0.2571 1.7103215892032575E-01
3L_14372491_SNP A T 0.3443 63 120 0.934 9.9664933013428658E-01
3L_14372504_SNP T A 0.1959 38 156 0.8003 9.4563338635661154E-01
3L_14372635_SNP T C 0.08108 15 170 0.351 3.7836036790299721E-01
3L_14372680_SNP C T 0.09474 18 172 0.4612 6.5123756531787413E-01
3L_14373018_SNP C T 0.06806 13 178 0.8872 8.9880637025735477E-01
3L_14373036_SNP A G 0.07937 15 174 0.4167 5.1276714320971917E-01
3L_14373050_SNP A G 0.1429 27 162 0.4529 5.8132089668617770E-01
3L_14373051_SNP G A 0.1414 27 164 0.8024 8.7536261816139083E-01
3L_14373056_SNP C G 0.1518 29 162 0.5289 6.5206179369286099E-01
3L_14373093_SNP A G 0.08718 17 178 0.9762 9.5221084966776559E-01
3L_14373121_SNP C A 0.2513 48 143 0.1219 9.7007148579892788E-02
3L_14373138_SNP A T 0.4474 85 105 0.5228 5.4552459721227375E-01
3L_14373139_SNP A T 0.4362 82 106 0.6538 7.0462155422202510E-01
3L_14373142_SNP A G 0.06566 13 185 0.2648 2.1714014182955199E-01
3L_14373161_SNP C G 0.4278 80 107 0.3585 4.2743495560484601E-01
3L_14373168_SNP T A 0.4396 80 102 0.3776 4.1600247788225664E-01
3L_14373169_SNP T C 0.427 79 106 0.3519 4.2358851617294402E-01
3L_14373185_SNP T C 0.4839 90 96 0.8058 9.4229933106101671E-01
3L_14373253_SNP T A 0.1823 35 157 0.5862 5.7106314774948941E-01
3L_14373328_SNP C T 0.1198 23 169 0.3756 4.9268953101831348E-01
3L_14373342_SNP T A 0.1786 35 161 0.6203 3.2985391077785520E-01
3L_14373456_SNP A T 0.1587 30 159 0.6137 5.5853997836386615E-01
3L_14373494_SNP T G 0.1566 31 167 0.812 8.6548014738534984E-01
3L_14373509_SNP A G 0.4895 93 97 0.5448 5.9887279986036512E-01
3L_14373520_SNP C G 0.06154 12 183 0.48 5.7054005103479022E-01
3L_14373531_SNP G A 0.09278 18 176 0.4471 4.5887490362141103E-01
3L_14373559_SNP T C 0.262 49 138 0.6892 6.9566804980440300E-01
3L_14373585_INS AAATTTT A 0.2513 47 140 0.9537 6.4975132887198250E-01
3L_14373630_SNP C T 0.2593 49 140 0.9065 8.0171074111289853E-01
3L_14373647_SNP T C 0.3454 67 127 0.5431 5.1749188486886166E-01
3L_14373650_SNP T C 0.1429 28 168 0.8166 8.2665384233017991E-01
3L_14373664_SNP G A 0.4844 93 99 0.7207 6.5670574643558766E-01
3L_14373729_DEL G GG 0.1728 33 158 0.4185 1.8605910102155931E-01
3L_14373823_SNP G A 0.1554 30 163 0.9056 7.3063561701915014E-01
3L_14373995_SNP T C 0.1466 28 163 0.7053 7.6945118586194294E-01
3L_14374013_SNP T C 0.4947 93 95 0.5421 5.0568513000231852E-01
3L_14374123_SNP T A 0.06218 12 181 0.3505 3.5272405830346587E-01
3L_14374309_SNP T G 0.06806 13 178 0.5022 5.9784656544411297E-01
3L_14374322_SNP G A 0.1257 23 160 0.1211 1.1075608694011529E-01
3L_14374326_SNP A G 0.262 49 138 0.9184 8.9939631912683637E-01
3L_14374352_SNP T C 0.2486 45 136 0.9263 7.5485926858576258E-01
3L_14374356_SNP G A 0.2513 47 140 0.8372 7.4755262448522763E-01
3L_14374376_SNP T A 0.2841 50 126 0.9417 8.6933916927256405E-01
3L_14374406_SNP A T 0.1534 27 149 0.2381 2.7749572245169696E-01
3L_14374493_SNP C G 0.129 24 162 0.402 5.7155060720438433E-01
3L_14374537_SNP C T 0.06218 12 181 0.8997 9.9156780155412461E-01
3L_14374539_DEL A AT 0.07179 14 181 0.7088 8.6303414564717118E-01
3L_14374548_DEL A TACC 0.07179 14 181 0.7088 8.6303414564717118E-01
3L_14374553_MNP TAG GCA 0.07143 14 182 0.7142 8.7238199282665119E-01
3L_14374557_INS G GACAAATTAGCG 0.1607 27 141 0.2953 3.1501363908676949E-01
3L_14374645_SNP A C 0.06915 13 175 0.2661 3.9931690931969854E-01
3L_14374649_SNP C A 0.06806 13 178 0.3588 5.4150952665233021E-01
3L_14374657_SNP C A 0.07368 14 176 0.2585 3.6283325280024303E-01
3L_14374673_DEL AA A 0.075 12 148 0.1622 3.2016591093523727E-01
3L_14374794_SNP C A 0.2723 52 139 0.1794 1.0410132324151544E-01
3L_14374806_SNP C A 0.2565 49 142 0.2126 1.2900458770268886E-01
3L_14374815_SNP A G 0.2766 52 136 0.1676 1.0036915262820956E-01
3L_14374822_DEL T TT 0.08466 16 173 0.1297 1.5925181478562911E-01
3L_14374825_SNP T A 0.1771 34 158 0.07608 6.1949729876659067E-02
3L_14374880_SNP G C 0.09744 19 176 0.7757 8.2901376724656173E-01
3L_14374913_SNP C G 0.4233 80 109 0.1911 2.3210870637013470E-01
3L_14374986_SNP T C 0.2953 57 136 0.9347 9.4702742576652787E-01
3L_14374989_SNP T A 0.1282 25 170 0.6064 4.6684142999031208E-01
3L_14374994_SNP T C 0.2984 57 134 0.327 3.5735068458021380E-01
3L_14375200_SNP A G 0.1959 38 156 0.2027 2.1932298011821583E-01
3L_14375201_SNP G C 0.1746 33 156 0.1448 1.8301494459944834E-01
3L_14375248_SNP T C 0.1885 36 155 0.1709 2.1419728293526319E-01
3L_14375372_INS AA A 0.1684 32 158 0.2907 3.0194649459190226E-01
3L_14375411_SNP A G 0.3511 66 122 0.8768 6.8171820705362907E-01
3L_14375420_SNP C A 0.1587 30 159 0.5316 5.9761241754635042E-01
3L_14375426_SNP T G 0.171 33 160 0.6976 7.9069605034237678E-01
3L_14375481_SNP A C 0.2834 53 134 0.147 1.1591478676984046E-01
3L_14375489_SNP T G 0.1071 21 175 0.4084 5.1931781526984433E-01
3L_14375533_SNP A T 0.1762 34 159 0.8739 5.2919288408978260E-01
3L_14375565_SNP A G 0.4603 87 102 0.4429 4.1713824606544159E-01
3L_14375581_SNP T A 0.276 53 139 0.08705 8.4376586213444682E-02
3L_14375587_SNP C T 0.2737 52 138 0.07053 5.7774878271932978E-02
3L_14375674_SNP A G 0.5 94 94 0.4253 3.1361190035675790E-01
3L_14375784_SNP T G 0.4973 91 92 0.7211 5.9582627436869107E-01
3L_14375856_SNP C T 0.1429 27 162 0.3573 5.1257971429141735E-01
3L_14375859_SNP C T 0.455 86 103 0.8315 6.4764601164186675E-01
3L_14375883_SNP T G 0.08205 16 179 0.248 1.9516501906649464E-01
3L_14375978_INS A ATTCG 0.2849 51 128 0.171 1.5074799125804650E-01
3L_14375994_SNP T G 0.3829 67 108 0.2905 3.1851536843396144E-01
3L_14376072_SNP C T 0.4011 73 109 0.6286 6.8405646205476234E-01
3L_14376089_SNP G T 0.1813 31 140 0.5423 6.5969734413769299E-01
3L_14376123_SNP G T 0.1744 30 142 0.623 9.9452915530348873E-01
3L_14376148_SNP C T 0.08287 15 166 0.6579 5.8408834114523855E-01
3L_14376180_SNP T C 0.1462 25 146 0.1832 1.6608830104732097E-01
3L_14376204_SNP T C 0.06486 12 173 0.4872 6.4341519171136663E-01
3L_14376216_SNP C A 0.05914 11 175 0.3429 4.9296276903556657E-01
3L_14376237_SNP A G 0.2044 37 144 0.8097 8.7178722289525190E-01
3L_14376287_SNP A G 0.3889 70 110 0.2034 2.0488095109013438E-01
3L_14376313_SNP A G 0.1935 36 150 0.7849 6.3946159979312689E-01
3L_14376314_SNP C G 0.1935 36 150 0.8787 7.7892268366600870E-01
3L_14376327_SNP T C 0.1915 36 152 0.8523 9.4133225305388590E-01
3L_14376373_SNP G A 0.1186 23 171 0.7067 6.9800888879584999E-01
3L_14376443_SNP G T 0.06599 13 184 0.4046 5.0597552000093837E-01
3L_14376480_SNP A T 0.4309 81 107 0.2236 2.4408196149101280E-01
3L_14376482_INS TA T 0.06771 13 179 0.8736 9.2852287952996626E-01
3L_14376575_SNP T C 0.1026 20 175 0.1349 1.5353891764248528E-01
3L_14376624_SNP A G 0.2356 45 146 0.4588 3.8873636470417261E-01
3L_14376706_SNP T C 0.1979 37 150 0.6244 6.6189495626918182E-01
3L_14376786_SNP T A 0.1875 36 156 0.7956 8.3362577082609435E-01
3L_14376792_SNP A G 0.1566 31 167 0.3546 4.2839199311613108E-01
3L_14376821_SNP G A 0.148 29 167 0.3499 3.8853937723723930E-01
3L_14376863_SNP A G 0.2275 43 146 0.3405 3.8216872101918997E-01
3L_14376886_SNP T A 0.1282 25 170 0.2849 3.5810119111410310E-01
3L_14376895_SNP C A 0.4316 82 108 0.6329 5.4768529885193096E-01
3L_14376925_SNP A C 0.1042 20 172 0.6244 3.7274481034069340E-01
3L_14376949_SNP A G 0.1333 26 169 0.2784 3.4445420243032387E-01
3L_14377004_SNP G T 0.3386 64 125 0.477 4.5656201687763609E-01
3L_14377015_SNP G C 0.2597 47 134 0.3814 3.8024665654984457E-01
3L_14377056_SNP G C 0.101 20 178 0.7614 9.8631483971000289E-01
3L_14377095_SNP A G 0.1937 37 154 0.4979 4.9119886050446515E-01
3L_14377097_SNP A C 0.2021 38 150 0.4514 4.3944850865390317E-01
3L_14377119_SNP C T 0.1895 36 154 0.4513 4.6695463626772382E-01
3L_14377121_SNP C T 0.4346 83 108 0.2257 2.3758645595521644E-01
3L_14377122_SNP A T 0.1917 37 156 0.4329 4.4728241819613956E-01
3L_14377132_INS CC C 0.4 72 108 0.4213 4.3333184444092088E-01
3L_14377137_SNP G A 0.366 71 123 0.05623 6.2541146868520664E-02
3L_14377151_SNP G T 0.1823 35 157 0.4912 5.4366229101001962E-01
3L_14377158_SNP C T 0.1907 37 157 0.423 4.3431836328449169E-01
3L_14377169_SNP C G 0.1907 37 157 0.4393 4.5960769737371043E-01
3L_14377171_SNP T G 0.1895 36 154 0.3895 3.6546142073746768E-01
3L_14377192_SNP C T 0.05556 11 187 0.06756 6.1340542667034322E-02
3L_14377266_SNP A C 0.4521 85 103 0.1187 1.5339690304954956E-01
3L_14377272_SNP T A 0.4043 76 112 0.3931 4.6088641310953515E-01
3L_14377305_SNP T A 0.3457 65 123 0.1977 1.7025574103962426E-01
3L_14377332_SNP A G 0.4286 81 108 0.3972 3.9073166061405318E-01
3L_14377334_SNP G A 0.4278 80 107 0.3406 3.2272572731618820E-01
3L_14377455_SNP A T 0.3846 75 120 0.4358 4.9167661147399100E-01
3L_14377498_SNP T C 0.4074 77 112 0.8031 8.8037983003289699E-01
3L_14377514_SNP A G 0.2011 38 151 0.576 3.1437951766037231E-01
3L_14377584_SNP C A 0.09694 19 177 0.4925 5.0924856320049250E-01
3L_14377585_SNP A C 0.09694 19 177 0.4925 5.0924856320049250E-01
3L_14377601_SNP T A 0.05051 10 188 0.1992 2.7276413270737532E-01
3L_14377603_SNP G A 0.05025 10 189 0.1947 2.6886977971081472E-01
3L_14377604_SNP T C 0.05051 10 188 0.1948 2.6676497797669774E-01
3L_14377679_SNP T A 0.4 76 114 0.8146 9.9467353761531141E-01
3L_14377715_SNP C T 0.4011 75 112 0.6671 8.3141629682164053E-01
3L_14377748_SNP T C 0.3834 74 119 0.6312 6.9931987828468212E-01
3L_14377838_SNP A G 0.06091 12 185 0.7254 8.3604355329033142E-01
3L_14377894_SNP G T 0.4124 80 114 0.5608 5.6699431274338430E-01
3L_14377920_SNP A C 0.285 55 138 0.8341 6.7902674354094805E-01
3L_14377954_SNP T A 0.3316 63 127 0.5947 4.8576153691292567E-01
3L_14377971_SNP C A 0.3228 61 128 0.4128 2.8574738782905618E-01
3L_14377991_SNP C A 0.05612 11 185 0.4947 5.8294151453308696E-01
3L_14378047_SNP C G 0.3969 77 117 0.7075 5.7966866637178360E-01
3L_14378056_SNP A C 0.05102 10 186 0.544 6.3145073239751670E-01
3L_14378092_SNP C G 0.4511 83 101 0.0972 7.6392957851050353E-02
3L_14378099_SNP A G 0.4839 90 96 0.7671 6.9189808780063422E-01
3L_14378161_SNP C T 0.3402 66 128 0.6286 4.9738812042914893E-01
3L_14378168_SNP C G 0.07254 14 179 0.8702 8.6863514262454034E-01
3L_14378181_SNP C T 0.3333 64 128 0.5232 4.0390234597121744E-01
3L_14378205_SNP G A 0.1579 30 160 0.982 8.1509258352282199E-01
3L_14378232_DEL G GAACTTCGATTTTAAGGGG 0.3459 64 121 0.8428 7.2530041338495754E-01
3L_14378301_SNP C T 0.4031 77 114 0.1313 9.0448789431211485E-02
3L_14378597_SNP C T 0.07107 14 183 0.967 6.9815098888088789E-01
3L_14378634_SNP G A 0.2154 42 153 0.3195 2.7231295589873172E-01
3L_14378650_SNP A G 0.05102 10 186 0.5413 3.7134915114732336E-01
3L_14378710_SNP A C 0.3316 63 127 0.1075 5.7855098358401441E-02
3L_14378728_SNP A T 0.1582 31 165 0.8053 8.9033308519340448E-01
3L_14378840_SNP G C 0.1231 24 171 0.8187 7.9973532087696630E-01
3L_14378844_SNP A T 0.2139 40 147 0.5449 5.4370496579579364E-01
3L_14378849_SNP A G 0.1808 32 145 0.3366 3.5126809495449873E-01
3L_14378900_SNP A G 0.3938 76 117 0.7601 6.0134861643093207E-01
3L_14378954_SNP A T 0.2199 42 149 0.8878 9.5353648854751849E-01
3L_14378989_SNP C G 0.2211 42 148 0.8224 9.9558148813988201E-01
3L_14379016_SNP G T 0.3938 76 117 0.8038 7.9165885780147460E-01
3L_14379017_SNP A C 0.3938 76 117 0.7493 7.8090564611071611E-01
3L_14379023_SNP G C 0.4 76 114 0.9036 9.0619337310760428E-01
3L_14379034_SNP T G 0.267 51 140 0.9444 6.9272859431136480E-01
3L_14379081_SNP G A 0.1684 33 163 0.371 2.7700141345296903E-01
3L_14379293_SNP A G 0.1487 29 166 0.5922 5.7730434477591697E-01
3L_14379294_SNP T C 0.3138 59 129 0.176 1.0769334886326165E-01
3L_14379358_SNP A G 0.1885 36 155 0.1411 9.3805102881700630E-02
3L_14379409_SNP G C 0.3802 73 119 0.1947 1.3548335158159897E-01
3L_14379759_SNP A G 0.3789 72 118 0.2416 1.5822617894617075E-01
3L_14379779_SNP A C 0.1937 37 154 0.3626 2.1026864958452185E-01
3L_14379861_SNP T A 0.3883 73 115 0.1237 7.9887734418480322E-02
3L_14379895_SNP A T 0.2 39 156 0.359 2.1613499046676177E-01
3L_14379908_SNP G T 0.3583 67 120 0.2387 1.2955183845955986E-01
3L_14379978_INS GTCTCTCTG G 0.3955 70 107 0.562 3.1994592844729675E-01
3L_14380036_SNP A T 0.2103 41 154 0.2849 1.5591253894245283E-01
3L_14380037_SNP T C 0.2103 41 154 0.2849 1.5591253894245283E-01
3L_14380041_SNP C A 0.2165 42 152 0.2697 1.4043093158848441E-01
3L_14380063_SNP T G 0.2211 42 148 0.2052 1.0512160821280170E-01
3L_14380066_SNP T G 0.1949 38 157 0.2624 1.4716820512573536E-01
3L_14380075_DEL T TT 0.1657 29 146 0.46 3.4626299310686848E-01
3L_14380134_SNP G C 0.3777 71 117 0.08767 6.0417725239331685E-02
3L_14380146_SNP C T 0.3913 72 112 0.4433 2.8488306368776051E-01
3L_14380147_SNP T A 0.3979 76 115 0.3898 2.5935241032159240E-01
3L_14380260_SNP T G 0.419 75 104 0.4136 2.1896213074698834E-01
3L_14380348_SNP T C 0.4439 83 104 0.8269 5.1180711607037632E-01
3L_14380380_SNP G T 0.3936 74 114 0.2838 2.0950576639760110E-01
3L_14380399_SNP T A 0.3916 65 101 0.2177 9.3961221196447786E-02
3L_14380402_SNP G A 0.3818 63 102 0.2448 1.2208098588139626E-01
3L_14380414_SNP A G 0.4294 73 97 0.6752 3.6591321836761559E-01
3L_14380487_SNP T A 0.4521 85 103 0.708 4.3469990791998603E-01
3L_14380537_SNP G C 0.4415 83 105 0.3191 2.2586297346434125E-01
3L_14380570_SNP T C 0.2287 43 145 0.3013 2.2919611554341857E-01
3L_14380597_SNP C A 0.1333 26 169 0.6454 8.8335102069310811E-01
3L_14380620_SNP C T 0.1347 26 167 0.6559 8.6744948124490562E-01
3L_14380637_SNP T G 0.1487 29 166 0.9324 7.8931653306740746E-01
3L_14380645_SNP A G 0.1361 26 165 0.6912 9.3628820201591623E-01
3L_14380650_SNP A G 0.1347 26 167 0.6553 8.9210600061870438E-01
3L_14380660_SNP A G 0.4339 82 107 0.7308 4.4664681879610391E-01
3L_14380671_SNP T A 0.1276 25 171 0.3003 1.8723356909351407E-01
3L_14380694_SNP T G 0.4255 80 108 0.1727 7.4946649002865420E-02
3L_14380703_SNP A C 0.2781 52 135 0.61 4.5789663730867303E-01
3L_14380711_SNP T A 0.4202 79 109 0.2232 1.0314754006629623E-01
3L_14380735_SNP T G 0.1543 29 159 0.245 1.4370609738220708E-01
3L_14380821_SNP C T 0.2541 46 135 0.7676 6.0969276661502381E-01
3L_14380877_SNP T C 0.3257 57 118 0.8649 9.7646125900474667E-01
3L_14381006_SNP G C 0.3838 71 114 0.4658 5.8744489508294628E-01
3L_14381053_SNP A T 0.3529 66 121 0.8535 9.3970219792536347E-01
3L_14381109_SNP A T 0.3476 65 122 0.732 9.1690595697035027E-01
3L_14381236_SNP G C 0.05612 11 185 0.6528 6.9331382473856107E-01
3L_14381287_SNP A G 0.05102 10 186 0.7487 8.9714462164360309E-01
3L_14381391_SNP C A 0.356 68 123 0.743 5.0086873197505843E-01
3L_14381427_SNP G A 0.3704 70 119 0.4027 2.4766524697600267E-01
3L_14381456_SNP C G 0.4145 80 113 0.4039 2.8463250539492768E-01
3L_14381482_DEL C CAGC 0.2971 52 123 0.893 8.4344456712705618E-01
3L_14381508_SNP A T 0.3387 63 123 0.9555 7.8655885521016788E-01
3L_14381512_SNP G T 0.1472 29 168 0.897 8.8855577158449706E-01
3L_14381532_SNP T C 0.06186 12 182 0.516 5.4201876683967609E-01
3L_14381570_SNP G T 0.06091 12 185 0.5152 5.3800156053941639E-01
3L_14381571_SNP T A 0.05102 10 186 0.6545 6.4211635481895679E-01
3L_14381573_SNP G A 0.1042 20 172 0.5089 3.9705723991234676E-01
3L_14381587_SNP T A 0.06061 12 186 0.5159 5.4086550352545748E-01
3L_14381590_SNP A T 0.06091 12 185 0.5315 5.6109381390163193E-01
3L_14381619_SNP C A 0.3224 59 124 0.8863 5.7456093205755632E-01
3L_14381620_SNP G A 0.05641 11 184 0.4039 4.5525363451999334E-01
3L_14381635_SNP A G 0.05181 10 183 0.3516 3.7030680830837126E-01
3L_14381652_SNP T C 0.05236 10 181 0.3524 3.6913901784634162E-01
3L_14381715_DEL T TACATACAT 0.06186 12 182 0.5948 6.4417287134822998E-01
3L_14381745_SNP A G 0.4094 70 101 0.4768 3.3771661197009428E-01
3L_14381746_SNP A T 0.4118 70 100 0.4127 3.0371735019804791E-01
3L_14381880_SNP G A 0.4751 86 95 0.6001 4.2693592368267685E-01
3L_14382005_SNP C T 0.09424 18 173 0.146 1.8194033183506031E-01
3L_14382132_SNP A G 0.2378 44 141 0.2928 1.7290102411946273E-01
3L_14382144_SNP A G 0.2527 46 136 0.2644 1.7732706871982018E-01
3L_14382186_SNP C T 0.2742 51 135 0.412 3.2388475883198020E-01
3L_14382343_INS GG G 0.1295 25 168 0.3924 1.3610854620392210E-01
3L_14382356_INS GAACTGGGGAG G 0.06806 13 178 0.6773 8.5202762387996323E-01
3L_14382531_SNP A T 0.06633 13 183 0.2781 2.1467378206927001E-01
3L_14382533_INS TG A 0.05319 10 178 0.5454 6.6026983811271100E-01
3L_14382565_SNP T A 0.08673 17 179 0.9804 8.9462113598618453E-01
3L_14382566_SNP G C 0.1582 28 149 0.4062 3.4886480157826316E-01
3L_14382573_SNP G T 0.1526 29 161 0.5058 4.8785387635976485E-01
3L_14382590_SNP G C 0.1905 36 153 0.4017 3.4479512244192978E-01
3L_14382692_SNP T G 0.1406 27 165 0.819 8.0842863554095612E-01
3L_14383007_SNP G A 0.1302 25 167 0.8366 8.1003134432936452E-01
3L_14383040_SNP G A 0.114 22 171 0.62 5.4925117464970996E-01
3L_14383105_SNP G A 0.1128 22 173 0.6184 4.1819126639498361E-01
3L_14383202_SNP T C 0.1622 30 155 0.871 7.5603133812885637E-01
3L_14383206_SNP G A 0.1711 32 155 0.6731 6.2451147856834521E-01
3L_14383213_SNP C T 0.178 34 157 0.834 8.0500896167800129E-01
3L_14383219_SNP C T 0.1789 34 156 0.8386 8.1156230745276337E-01
3L_14383237_SNP C T 0.1604 30 157 0.975 9.8709215070368361E-01
3L_14383245_SNP C A 0.09278 18 176 0.704 5.8706740189523532E-01
3L_14383246_SNP A G 0.06218 12 181 0.5913 4.7740203977286899E-01
3L_14383255_INS AAAGA A 0.06533 13 186 0.4563 3.7608335613168486E-01
3L_14383267_SNP C A 0.06122 12 184 0.4013 2.9433138982060947E-01
3L_14383275_SNP A T 0.07692 14 168 0.7438 6.5714584349483474E-01
3L_14383288_SNP T A 0.06742 12 166 0.5016 4.5333986846852004E-01
3L_14383289_SNP T G 0.07345 13 164 0.4261 3.2722559763862336E-01
3L_14383330_SNP T A 0.06667 13 182 0.951 8.4465112221052252E-01
3L_14383338_DEL T CCATTAC 0.06061 12 186 0.4484 2.9317310271504982E-01
3L_14383348_DEL T TTTCGC 0.05102 10 186 0.5834 5.7508732417348496E-01
3L_14383353_SNP A C 0.07182 13 168 0.6439 5.3932256756938191E-01
3L_14383357_SNP C T 0.3568 66 119 0.8327 8.1775437693167019E-01
3L_14383361_SNP G T 0.134 26 168 0.3429 2.3865957046438124E-01
3L_14383375_SNP A T 0.09794 19 175 0.91 9.7374139066425169E-01
3L_14383377_SNP C A 0.09326 18 175 0.7889 8.7067989741187590E-01
3L_14383385_SNP G A 0.09794 19 175 0.8349 8.5087846908454745E-01
3L_14383393_SNP T G 0.1146 22 170 0.9565 8.5245230233607105E-01
3L_14383409_SNP G A 0.114 22 171 0.9959 9.1275980620129893E-01
3L_14383412_SNP A G 0.1231 24 171 0.861 7.6601745817944444E-01
3L_14383495_SNP A C 0.06091 12 185 0.7048 7.7170983871082988E-01
3L_14383567_SNP T G 0.2606 49 139 0.6345 8.3662974687209091E-01
3L_14383684_SNP C T 0.1546 30 164 0.2646 2.2642948362671600E-01
3L_14383770_SNP G T 0.05155 10 184 0.9338 8.8664007305214620E-01
3L_14383820_SNP T A 0.05102 10 186 0.9389 8.9901086636218031E-01
3L_14383874_SNP T G 0.08854 17 175 0.4477 4.0067717511805601E-01
3L_14383907_SNP G A 0.1282 25 170 0.2566 2.7195658202611417E-01
3L_14383954_SNP A T 0.2684 51 139 0.9426 9.6116854538447083E-01
3L_14383964_SNP T A 0.1224 24 172 0.252 2.5693803224168410E-01
3L_14384062_SNP G A 0.2045 36 140 0.8618 6.8162398920017486E-01
3L_14384071_SNP C T 0.2057 36 139 0.429 4.8516013108199452E-01
3L_14384075_SNP T A 0.2057 36 139 0.4715 3.2312674262294760E-01
3L_14384136_SNP T A 0.2514 44 131 0.3275 2.1268601495509198E-01
3L_14384148_SNP G A 0.2515 43 128 0.3433 2.1697934847565414E-01
3L_14384188_DEL A ATAATTCT 0.07821 14 165 0.8984 8.6954713029684960E-01
3L_14384235_SNP T C 0.1027 19 166 0.5885 4.9373117628929697E-01
3L_14384355_SNP C T 0.4332 81 106 0.7708 6.5766568926693991E-01
3L_14384391_SNP G A 0.1082 21 173 0.4539 3.8351197679556093E-01
3L_14384398_SNP A C 0.1122 22 174 0.5308 4.9400963956455268E-01
3L_14384437_SNP T C 0.385 72 115 0.1048 7.8895599463851634E-02
3L_14384485_SNP T G 0.2204 41 145 0.3242 5.1415062758941787E-01
3L_14384492_SNP T C 0.4185 77 107 0.6878 6.4255973515358944E-01
3L_14384493_SNP C G 0.4162 77 108 0.6602 5.8296866010040937E-01
3L_14384514_SNP T C 0.45 81 99 0.3069 2.4352776830712175E-01
3L_14384678_SNP C T 0.3455 66 125 0.9976 9.0824820807468098E-01
3L_14384684_SNP A C 0.1958 37 152 0.8378 6.0217314070946015E-01
3L_14384699_SNP A G 0.4737 90 100 0.5494 4.9615455303334433E-01
3L_14384807_SNP A G 0.1818 34 153 0.8208 7.3551180574715180E-01
3L_14384866_SNP G A 0.06633 13 183 0.501 7.1382096066574574E-01
3L_14385010_SNP A T 0.3011 56 130 0.18 1.8690606851314107E-01
3L_14385276_SNP C T 0.1979 38 154 0.4473 3.4875724865424951E-01
3L_14385279_SNP A G 0.1947 37 153 0.4442 3.4347375753579878E-01
3L_14385281_SNP A T 0.1937 37 154 0.5434 4.4788059006775716E-01
3L_14385298_SNP T C 0.09278 18 176 0.4492 4.7317098477582509E-01
3L_14385300_SNP T A 0.1289 25 169 0.5051 3.2594463236493876E-01
3L_14385307_SNP G A 0.3598 68 121 0.8266 8.7908045170984550E-01
3L_14385310_INS TGCTCTTAA T 0.337 61 120 0.6239 8.2082204891463117E-01
3L_14385314_DEL A ATAAAAA 0.3258 58 120 0.9651 7.8639086986623929E-01
3L_14385326_SNP T C 0.0567 11 183 0.782 6.8112015870146103E-01
3L_14385350_SNP A C 0.1771 34 158 0.7612 4.6578722177006926E-01
3L_14385354_SNP A G 0.1737 33 157 0.6988 4.0108373300951716E-01
3L_14385358_DEL T TTGAAGTTTATTGCGGCTGGCATACCGGTCGT 0.05584 11 186 0.871 7.0300425234611286E-01
3L_14385401_SNP G T 0.09375 18 174 0.1447 1.7653094651435575E-01
3L_14385441_SNP G A 0.2474 47 143 0.7908 5.5011195633705245E-01
3L_14385448_SNP A C 0.1774 33 153 0.5955 4.1542696281138558E-01
3L_14385458_SNP G A 0.3478 64 120 0.6771 8.9250861763107248E-01
3L_14385472_INS CT C 0.3446 61 116 0.6308 9.1871454450756440E-01
3L_14385481_SNP C T 0.3511 66 122 0.2911 5.2716643021976994E-01
3L_14385500_SNP A T 0.2228 43 150 0.6465 9.7527672439361701E-01
3L_14385517_SNP T G 0.1598 31 163 0.5558 7.9861216242317778E-01
3L_14385520_SNP C A 0.1064 20 168 0.9499 8.7683873810571755E-01
3L_14385544_SNP T C 0.123 23 164 0.6233 4.6330422148800510E-01
3L_14385572_SNP T A 0.06091 12 185 0.6251 4.3362244534492955E-01
3L_14385587_SNP T C 0.1534 29 160 0.3531 7.1792970797464517E-01
3L_14385603_SNP T G 0.07292 14 178 0.7163 6.2976396457866901E-01
3L_14385632_SNP T C 0.06218 12 181 0.645 5.0421065724773784E-01
3L_14385671_SNP A G 0.3542 68 124 0.9104 8.8195183307087743E-01
3L_14385798_INS GC G 0.1105 21 169 0.3359 1.8435577582047469E-01
3L_14385883_SNP T C 0.3651 69 120 0.7004 9.9567218691574444E-01
3L_14385964_SNP T G 0.4335 75 98 0.8083 9.2957659245575652E-01
3L_14386010_SNP C A 0.2275 43 146 0.6512 6.8902655392734635E-01
3L_14386061_SNP A G 0.2 38 152 0.455 5.9748728111641469E-01
3L_14386062_SNP G A 0.2 38 152 0.518 6.7184819874094992E-01
3L_14386096_SNP G T 0.3191 60 128 0.8668 9.9883685327055438E-01
3L_14386099_SNP G A 0.1958 37 152 0.4114 3.9341157540442717E-01
3L_14386104_SNP A G 0.2074 39 149 0.5724 7.2983382237156524E-01
3L_14386125_SNP T G 0.2011 38 151 0.5476 6.9728431327724227E-01
3L_14386155_INS AA A 0.131 22 146 0.5402 9.8675877831517445E-01
3L_14386240_SNP A T 0.2791 48 124 0.9615 6.7916315009515560E-01
3L_14386253_SNP A G 0.2659 46 127 0.8464 8.4913232633018088E-01
3L_14386254_SNP T A 0.2515 43 128 0.8627 7.7707331409229075E-01
3L_14386266_SNP T A 0.2825 50 127 0.9107 7.8417293393655652E-01
3L_14386308_SNP T G 0.3315 60 121 0.9035 7.1776525749118703E-01
3L_14386337_SNP C A 0.3351 63 125 0.09423 1.1830564278968425E-01
3L_14386346_SNP A C 0.06316 12 178 0.01972 1.6452684247515326E-02
3L_14386439_SNP T A 0.07179 14 181 0.9886 9.7275194167177670E-01
3L_14386551_SNP T A 0.05612 11 185 0.669 4.8422674580004332E-01
3L_14386744_SNP T G 0.2258 42 144 0.678 4.2705743746534663E-01
3L_14386790_SNP G T 0.05528 11 188 0.6743 7.9421628448673331E-01
3L_14386973_DEL AA A 0.05455 9 156 0.4181 3.4330536439661785E-01
3L_14387077_SNP T C 0.2 37 148 0.8139 9.3971942438390887E-01
3L_14387195_DEL GGAG TTTATCT 0.4451 81 101 0.6947 5.0786769508136798E-01
3L_14387208_SNP G A 0.4541 84 101 0.5644 3.6502647511389696E-01
3L_14387217_DEL T TT 0.4511 83 101 0.7922 7.3129135352897501E-01
3L_14387220_SNP T A 0.4764 91 100 0.4867 3.2112532357505796E-01
3L_14387231_SNP C G 0.4819 93 100 0.5974 3.9165605354530664E-01
3L_14387233_SNP T C 0.4789 91 99 0.6447 4.2441837480156175E-01
3L_14387265_SNP C T 0.4783 88 96 0.6282 4.5257046309052018E-01
3L_14387268_SNP G A 0.4811 89 96 0.5915 4.0300804090430675E-01
3L_14387285_SNP T C 0.4293 82 109 0.3317 2.0690003884924280E-01
3L_14387286_SNP C A 0.4158 79 111 0.3633 2.1518798809666928E-01
3L_14387312_SNP A G 0.4865 90 95 0.5931 3.7772984823454647E-01
3L_14387344_SNP C T 0.4286 81 108 0.299 1.3975413109024692E-01
3L_14387451_SNP G A 0.09645 19 178 0.3227 2.2156801280916016E-01
3L_14387670_SNP A C 0.1244 24 169 0.8825 7.0382516895145975E-01
3L_14387686_DEL A AA 0.1316 25 165 0.44 4.0436563032965311E-01
3L_14387729_SNP T C 0.1443 28 166 0.2447 2.1290188415801392E-01
3L_14387775_SNP C T 0.1406 27 165 0.3133 2.6604159876089184E-01
3L_14387785_SNP C T 0.1368 26 164 0.3635 3.3135532978022375E-01
3L_14387788_SNP C T 0.139 26 161 0.3588 3.0536638441793951E-01
3L_14387795_SNP A T 0.1383 26 162 0.3618 3.0914869393246736E-01
3L_14387814_SNP A G 0.1967 36 147 0.143 9.4238049671229840E-02
3L_14387851_SNP G C 0.1554 30 163 0.2941 2.6350052592278472E-01
3L_14387869_SNP C T 0.1451 28 165 0.4207 3.8003671501131397E-01
3L_14387948_SNP A G 0.2394 45 143 0.2174 1.2284019576951477E-01
3L_14388106_SNP C T 0.2953 57 136 0.9165 9.0940430617648094E-01
3L_14388141_SNP A T 0.09783 18 166 0.4375 3.3547983545831306E-01
3L_14388243_DEL TG T 0.4628 87 101 0.6608 6.0358566050548690E-01
3L_14388246_SNP G A 0.4677 87 99 0.6482 6.3789486892464398E-01
3L_14388249_DEL CAGC A 0.4677 87 99 0.6173 5.3325044220181295E-01
3L_14388255_SNP C T 0.4599 86 101 0.4958 4.8505962685404691E-01
3L_14388257_SNP G C 0.4603 87 102 0.4651 3.7466488562367239E-01
3L_14388260_DEL CT A 0.4603 87 102 0.4651 3.7466488562367239E-01
3L_14388262_SNP T A 0.1518 29 162 0.3041 2.6157090296396102E-01
3L_14388263_SNP A T 0.4632 88 102 0.4706 3.8677108542880201E-01
3L_14388264_SNP G A 0.4652 87 100 0.4639 3.8625783260161806E-01
3L_14388300_SNP A T 0.2835 55 139 0.5112 5.1748187811342694E-01
3L_14388415_SNP G A 0.06633 13 183 0.938 8.8461104100210619E-01
3L_14388583_SNP T A 0.2526 48 142 0.6133 5.8799568900768184E-01
3L_14388602_SNP C G 0.4497 85 104 0.3936 3.5914714331670350E-01
3L_14388621_SNP A G 0.2299 43 144 0.5358 5.5327863415995349E-01
3L_14388631_SNP G A 0.2366 44 142 0.6049 6.6124668551425847E-01
3L_14388670_SNP A T 0.05641 11 184 0.6931 4.9767537985832233E-01
3L_14388806_INS A ATTCAA 0.2408 46 145 0.2354 2.2174445136395016E-01
3L_14388809_SNP C A 0.09326 18 175 0.7016 7.1774740084863153E-01
3L_14388810_SNP C A 0.09326 18 175 0.6559 6.6311258552470376E-01
3L_14388813_SNP A G 0.1031 20 174 0.83 8.2463050848699460E-01
3L_14388854_SNP G T 0.1166 19 144 0.439 5.0734092241125772E-01
3L_14388884_SNP T C 0.07254 14 179 0.2679 3.3483539584198918E-01
3L_14388889_SNP G A 0.2995 56 131 0.8281 8.1677863238969906E-01
3L_14388947_SNP G T 0.4211 80 110 0.5382 5.4731647993085986E-01
3L_14388981_SNP A T 0.09278 18 176 0.5004 5.6524516967204441E-01
3L_14389095_SNP A G 0.1378 27 169 0.3442 2.3841987171875823E-01
3L_14389218_SNP A G 0.1269 25 172 0.5809 4.2135431751405872E-01
3L_14389265_SNP A T 0.09896 19 173 0.3552 4.0603793345098971E-01
3L_14389434_SNP C T 0.125 24 168 0.5212 6.3628783452700244E-01
3L_14389469_SNP G C 0.1218 24 173 0.4344 4.5750765248577407E-01
3L_14389490_SNP T A 0.1036 20 173 0.64 7.6958141699049765E-01
3L_14389499_SNP A T 0.1042 20 172 0.6437 7.5147043900765809E-01
3L_14389519_INS AA A 0.09744 19 176 0.5792 6.6665082262843500E-01
3L_14389521_SNP T A 0.09278 18 176 0.401 4.8227293617115419E-01
3L_14389522_SNP T G 0.1026 20 175 0.5352 6.0420542127395471E-01
3L_14389546_SNP G A 0.05076 10 187 0.6974 9.0612900648724792E-01
3L_14389559_SNP C T 0.1026 20 175 0.586 7.0329933624952345E-01
3L_14389576_SNP T G 0.4624 86 100 0.4909 4.3274803486562463E-01
3L_14389604_DEL TATTTG T 0.4947 93 95 0.8977 7.5999220193018036E-01
3L_14389630_SNP C T 0.4839 90 96 0.7601 9.1929024452141772E-01
3L_14389647_INS AA A 0.4432 78 98 0.5314 7.8146338984111452E-01
3L_14389663_SNP C T 0.224 43 149 0.6565 6.8720798115451753E-01
3L_14389686_SNP G C 0.4579 87 103 0.6719 9.4381158633062789E-01
3L_14389798_SNP T G 0.4457 82 102 0.5855 5.3047729778619201E-01
3L_14389913_SNP G T 0.4392 83 106 0.4894 4.0413320020328869E-01
3L_14389928_DEL T TCAT 0.1117 22 175 0.1991 3.0663647137535976E-01
3L_14389938_SNP G A 0.3122 59 130 0.7217 5.5923234380042341E-01
3L_14389958_SNP A T 0.2802 51 131 0.943 8.9849488528497423E-01
3L_14389968_SNP C A 0.3069 58 131 0.7635 5.7432643979683484E-01
3L_14389990_INS TT T 0.2686 47 128 0.6994 5.8873650574557246E-01
3L_14389995_SNP G T 0.2514 45 134 0.8101 7.0611096349482627E-01
3L_14389998_SNP T C 0.1813 33 149 0.2571 2.8537317437645537E-01
3L_14390019_SNP C T 0.1667 30 150 0.3757 3.7887673996217075E-01
3L_14390023_SNP T A 0.4678 80 91 0.4343 2.0600551442761716E-01
3L_14390029_SNP T C 0.2057 36 139 0.2254 8.9863031648925062E-02
3L_14390033_SNP C T 0.2679 45 123 0.7662 8.9254983502238960E-01
3L_14390045_SNP C A 0.4785 78 85 0.5926 3.9516521062754806E-01
3L_14390054_DEL T TC 0.09143 16 159 0.9228 9.3780575757663298E-01
3L_14390097_SNP C A 0.2164 37 134 0.4258 3.7387106589867425E-01
3L_14390103_SNP G A 0.1687 28 138 0.5844 6.3472128943525397E-01
3L_14390114_SNP A C 0.2216 41 144 0.1463 9.3791471727648568E-02
3L_14390118_SNP T C 0.05102 10 186 0.01903 3.1909297588950281E-02
3L_14390142_SNP C A 0.05319 10 178 0.02353 3.5247949500529702E-02
3L_14390146_SNP A T 0.2796 52 134 0.1758 3.0741075688238462E-01
3L_14390149_SNP T A 0.2216 41 144 0.8727 8.9512313355240325E-01
3L_14390168_SNP T A 0.2552 49 143 0.122 1.9026068380134020E-01
3L_14390169_SNP G C 0.2263 43 147 0.2407 1.8438435127530350E-01
3L_14390174_SNP T G 0.4503 86 105 0.7682 6.1503190694222598E-01
3L_14390179_SNP A C 0.2042 39 152 0.7237 8.5718874267092249E-01
3L_14390207_SNP T A 0.1958 37 152 0.8656 9.7167925662839305E-01
3L_14390212_SNP T C 0.2553 48 140 0.07487 1.2288756710530147E-01
3L_14390215_SNP C G 0.2579 49 141 0.1045 1.7442581404387059E-01
3L_14390216_SNP C A 0.2063 39 150 0.6222 7.6520773428325894E-01
3L_14390221_SNP A G 0.2789 53 137 0.9845 8.6288434163602790E-01
3L_14390223_SNP C A 0.25 48 144 0.09667 1.5921425969033309E-01
3L_14390224_SNP A T 0.2513 48 143 0.09427 1.3162971792840295E-01
3L_14390234_SNP C T 0.2054 38 147 0.9404 9.2613707179118210E-01
3L_14390242_SNP A G 0.4474 85 105 0.8583 5.9471741622498475E-01
3L_14390283_SNP A T 0.4526 86 104 0.8557 6.1013709450316567E-01
3L_14390285_SNP T C 0.4892 91 95 0.8385 8.8926400090038171E-01
3L_14390294_SNP T A 0.4656 88 101 0.958 7.0688044423740781E-01
3L_14390430_SNP T C 0.1856 36 158 0.7617 9.2274013848850367E-01
3L_14390437_SNP T A 0.1846 36 159 0.7992 9.6897719286670880E-01
3L_14390441_SNP T G 0.1856 36 158 0.8082 9.7833820809431904E-01
3L_14390453_SNP C G 0.4375 84 108 0.6919 5.1001675779459699E-01
3L_14390460_SNP A C 0.05319 10 178 0.3695 4.2501828008584186E-01
3L_14390468_DEL C CT 0.05025 10 189 0.005407 1.4746211392375490E-02
3L_14390484_SNP T A 0.1762 34 159 0.6671 8.1796927089916471E-01
3L_14390487_SNP T C 0.1832 35 156 0.7656 9.1553044320123456E-01
3L_14390507_SNP T G 0.05 10 190 0.005798 1.5640221452302601E-02
3L_14390515_SNP A C 0.2947 56 134 0.07292 6.6443537306644915E-02
3L_14390516_SNP G T 0.1917 37 156 0.8308 9.8861321919298739E-01
3L_14390528_SNP G A 0.2903 54 132 0.1161 1.0254273139054382E-01
3L_14390530_SNP C A 0.4508 87 106 0.7005 4.9921104142634598E-01
3L_14390535_SNP T G 0.2316 44 146 0.2596 4.5290875841304412E-01
3L_14390559_SNP G A 0.4385 82 105 0.5689 4.0413263538333655E-01
3L_14390567_SNP T G 0.1762 34 159 0.8224 9.9213029533305708E-01
3L_14390569_SNP T A 0.1762 34 159 0.8115 9.9565836478174086E-01
3L_14390588_SNP G A 0.178 34 157 0.8521 9.6095720728286960E-01
3L_14390612_SNP A T 0.456 88 105 0.576 4.1019522871546144E-01
3L_14390633_SNP A T 0.1606 31 162 0.8385 9.4661802695355679E-01
3L_14390671_SNP T G 0.4607 88 103 0.6035 4.2229220851922367E-01
3L_14390750_SNP T C 0.1937 37 154 0.6143 7.5554367387190713E-01
3L_14390841_SNP A C 0.1726 34 163 0.3002 2.4016262002604838E-01
3L_14390867_SNP A T 0.1753 34 160 0.5053 3.5326679198141375E-01
3L_14390889_SNP T G 0.4084 78 113 0.7235 5.5740906015693237E-01
3L_14391036_SNP G T 0.4409 82 104 0.8786 6.5761091094316027E-01
3L_14391081_DEL A ATA 0.07186 12 155 0.5177 4.5347468604128705E-01
3L_14391204_SNP G C 0.4 68 102 0.4539 3.6243723185363630E-01
3L_14391239_SNP A T 0.4021 76 113 0.5665 4.2153924699760059E-01
3L_14391302_SNP T G 0.3829 67 108 0.8318 8.7615925286441043E-01
3L_14391315_DEL TT T 0.1802 31 141 0.7348 6.1703420965973232E-01
3L_14391343_SNP T G 0.1694 31 152 0.4448 5.7807493067534343E-01
3L_14391363_SNP A G 0.1784 33 152 0.6114 8.0654568953547390E-01
3L_14391370_SNP G C 0.4595 85 100 0.6876 5.0413238885591971E-01
3L_14391512_SNP C G 0.0603 12 187 0.3904 1.9827168248570193E-01
3L_14391600_SNP G C 0.1421 27 163 0.3778 5.0298579865001480E-01
3L_14391655_SNP A G 0.1495 29 165 0.1957 1.9810537458584021E-01
3L_14391884_SNP C A 0.4167 80 112 0.3671 1.9520508244638191E-01
3L_14391886_SNP C A 0.418 79 110 0.3623 1.5612549702629996E-01
3L_14391889_SNP T G 0.4105 78 112 0.2739 1.2990419417821852E-01
3L_14391890_SNP G A 0.4105 78 112 0.3519 1.7721543176633159E-01
3L_14391919_SNP C G 0.4474 85 105 0.3696 1.8150767038260707E-01
3L_14391933_SNP A C 0.1295 25 168 0.6929 4.9623635532437327E-01
3L_14392067_SNP T A 0.1917 37 156 0.2001 2.4623831133757068E-01
3L_14392072_SNP A T 0.3298 63 128 0.8643 9.0048189477649421E-01
3L_14392082_SNP C T 0.3368 64 126 0.8981 9.8433233116494812E-01
3L_14392121_SNP G A 0.2539 49 144 0.1073 7.0269744415952087E-02
3L_14392123_SNP A T 0.2963 56 133 0.8866 7.5916396057166757E-01
3L_14392172_SNP T G 0.2366 44 142 0.02371 1.0823916253670197E-02
3L_14392194_SNP T G 0.3264 63 130 0.7586 5.9252302233080845E-01
3L_14392272_SNP T A 0.3508 67 124 0.7589 4.7729496384197800E-01
3L_14392278_SNP T G 0.3579 68 122 0.7098 4.2784240816191299E-01
3L_14392545_INS G GG 0.2903 54 132 0.7516 6.2490504116646051E-01
3L_14392672_SNP G T 0.05025 10 189 0.7798 6.3929155895979828E-01
3L_14392884_SNP G A 0.2953 57 136 0.7313 9.1355269788864868E-01
3L_14392903_SNP A C 0.2251 43 148 0.5932 7.8286737503100956E-01
3L_14392925_INS AA A 0.4358 78 101 0.5669 3.8073520699134644E-01
3L_14392958_SNP C A 0.4076 75 109 0.5727 3.9129256636989396E-01
3L_14393057_SNP T A 0.3422 64 123 0.8306 9.7499254301885274E-01
3L_14393058_SNP A C 0.05556 11 187 0.764 6.5692461668105451E-01
3L_14393110_SNP A G 0.05556 11 187 0.764 6.5692461668105451E-01
3L_14393117_SNP T A 0.1186 23 171 0.3158 4.4219090114313864E-01
3L_14393180_SNP A C 0.1755 33 155 0.7917 8.9326835993821974E-01
3L_14393366_SNP T A 0.2324 43 142 0.7196 6.4793793598357285E-01
3L_14393385_DEL G GA 0.2 35 140 0.8715 7.4098331089232206E-01
3L_14393687_SNP A G 0.2169 41 148 0.8642 9.5382606690160399E-01
3L_14393694_SNP A T 0.09524 18 171 0.5286 7.6283445666033556E-01
3L_14393793_SNP T C 0.2105 40 150 0.7792 9.8657080462212743E-01
3L_14393919_SNP A G 0.2132 42 155 0.3289 1.7316508481675563E-01
3L_14393966_SNP A G 0.1979 38 154 0.4612 5.3030926166890835E-01
3L_14393983_SNP G C 0.1466 28 163 0.848 8.7252373159668162E-01
3L_14394182_SNP A T 0.3979 76 115 0.677 9.5382445321535647E-01
3L_14394186_INS CC T 0.05102 10 186 0.1878 2.4615621009610844E-01
3L_14394208_SNP C A 0.457 85 101 0.9576 6.6417573107609273E-01
3L_14394268_SNP A C 0.1289 25 169 0.965 6.5236747101769366E-01
3L_14394319_SNP A T 0.2567 48 139 0.8828 8.9567996679138329E-01
3L_14394506_SNP G A 0.1036 20 173 0.4183 6.3694947533557733E-01
3L_14394602_SNP T G 0.05172 9 165 0.3875 3.3819053903380580E-01
3L_14394605_SNP G C 0.06286 11 164 0.5763 5.7904476427872775E-01
3L_14394668_SNP A G 0.1771 31 144 0.919 9.4639193454186532E-01
3L_14394686_SNP A G 0.06286 11 164 0.1287 1.1641954181385894E-01
3L_14394699_SNP T A 0.139 26 161 0.2919 4.3299081503794878E-01
3L_14394701_SNP G A 0.123 23 164 0.9816 7.0793933386877184E-01
3L_14394715_SNP T C 0.1075 20 166 0.9015 7.4405978610196222E-01
3L_14394719_SNP T A 0.09783 18 166 0.7576 7.8387225012084250E-01
3L_14394783_SNP G A 0.09794 19 175 0.3353 4.5149360198746846E-01
3L_14394793_SNP A T 0.2128 40 148 0.4979 6.1949856324862995E-01
3L_14394845_SNP A G 0.1771 34 158 0.7965 8.7814378781972413E-01
3L_14394862_SNP G A 0.4974 94 95 0.5433 7.3120560017186009E-01
3L_14394875_SNP G A 0.09794 19 175 0.7113 6.0668942160893058E-01
3L_14395010_SNP T G 0.102 20 176 0.4542 1.5344066803271461E-01
3L_14395016_SNP T G 0.1257 24 167 0.2331 2.7051704754225614E-01
3L_14395034_SNP T C 0.1316 25 165 0.9861 6.4270802377099634E-01
3L_14395041_SNP G C 0.3913 72 112 0.4141 4.8853799840774126E-01
3L_14395091_SNP G C 0.4202 79 109 0.3483 4.8074619725659096E-01
3L_14395115_SNP G A 0.2539 49 144 0.4685 7.0151821271076420E-01
3L_14395245_SNP G A 0.3457 65 123 0.5884 7.6784842201004244E-01
3L_14395249_SNP G C 0.05102 10 186 0.06423 8.1268534952918400E-02
3L_14395250_SNP T G 0.3421 65 125 0.6671 8.6662486298327190E-01
3L_14395266_SNP A C 0.06154 12 183 0.07805 9.8215949422683191E-02
3L_14395272_SNP A C 0.05181 10 183 0.0817 1.1048521780967735E-01
3L_14395324_SNP A T 0.4681 88 100 0.474 6.8962904863997898E-01
3L_14395325_SNP T G 0.4652 87 100 0.5 5.9439787215561135E-01
3L_14395334_SNP C A 0.4764 91 100 0.6904 4.6355256440971471E-01
3L_14395367_INS ATTTGGG A 0.4635 89 103 0.474 6.7553286736717255E-01
3L_14395385_DEL T TAAG 0.4635 89 103 0.4075 6.0863937783904665E-01
3L_14395391_DEL A AGACACACGGACGGACGGTCAGA 0.455 86 103 0.3556 5.5840120106184976E-01
3L_14395451_INS A AGTATA 0.4111 74 106 0.4933 6.8155170468181014E-01
3L_14395523_SNP G T 0.1082 21 173 0.5771 6.9129661203057491E-01
3L_14395533_SNP C A 0.4923 96 99 0.897 7.1181166510510896E-01
3L_14395537_DEL TT T 0.5 93 93 0.9177 6.9586931994401136E-01
3L_14395556_DEL T TT 0.2408 46 145 0.07952 4.3546690676731746E-02
3L_14395559_SNP C T 0.2421 46 144 0.09841 6.2389687170964284E-02
3L_14395567_SNP G A 0.1077 21 174 0.5597 6.7636475788457040E-01
3L_14395636_SNP T G 0.4948 95 97 0.7243 4.6082281180462603E-01
3L_14395642_SNP C T 0.487 94 99 0.8441 5.5898214553498382E-01
3L_14395662_SNP T C 0.4897 95 99 0.8675 5.7513940410788600E-01
3L_14395920_SNP A T 0.4973 93 94 0.875 9.9923188185307932E-01
3L_14396136_SNP C G 0.1568 29 156 0.739 6.3946860394874383E-01
3L_14396145_SNP T C 0.4891 90 94 0.2969 3.7945128345318990E-01
3L_14396302_SNP T C 0.1429 27 162 0.4982 4.7643406993337534E-01
3L_14396311_INS TAAACCTTATAGAT T 0.3495 65 121 0.8586 8.1480694888897887E-01
3L_14396322_SNP G A 0.3457 65 123 0.7967 8.8229258460661186E-01
3L_14396324_SNP G A 0.0829 16 177 0.7387 9.0662667325986990E-01
3L_14396352_SNP G T 0.1556 28 152 0.6267 6.5754986642519553E-01
3L_14396360_SNP T C 0.3351 62 123 0.7773 9.3613470252559949E-01
3L_14396371_SNP T G 0.3333 60 120 0.8514 5.8699317341281043E-01
3L_14396378_SNP A T 0.3279 60 123 0.9912 6.8066286839818380E-01
3L_14396379_SNP A T 0.3224 59 124 0.9276 6.2673120321894638E-01
3L_14396382_SNP A T 0.3149 57 124 0.8608 8.0585511683411204E-01
3L_14396383_SNP A T 0.3187 58 124 0.88 8.1084839011781518E-01
3L_14396389_SNP C A 0.3261 60 124 0.5383 8.5325659621755801E-01
3L_14396417_SNP A C 0.2751 52 137 0.5512 8.8287163313234718E-01
3L_14396418_SNP C G 0.2827 54 137 0.756 9.2605300552479830E-01
3L_14396435_SNP C T 0.2766 52 136 0.9288 7.3125538805858681E-01
3L_14396470_DEL TTT AG 0.07812 15 177 0.9177 7.7293094150889352E-01
3L_14396586_SNP G T 0.05641 11 184 0.4357 2.9154611843747757E-01
3L_14396609_SNP C T 0.0829 16 177 0.08884 9.1051172481353637E-02
3L_14397062_SNP G A 0.4897 95 99 0.3512 5.3153058817704046E-01
3L_14397306_SNP T G 0.4323 83 109 0.3016 5.0580128417283876E-01
3L_14397518_SNP T G 0.2751 52 137 0.06822 3.5964038574986604E-02
3L_14397929_SNP A G 0.07143 14 182 0.7859 7.7880634104382285E-01
3L_14398190_SNP A G 0.4022 74 110 0.3628 3.6649775342974511E-01
3L_14398211_SNP T C 0.0804 16 183 0.87 8.6708404880252332E-01
3L_14398267_SNP G A 0.1518 29 162 0.5098 4.9172013165709061E-01
3L_14398394_SNP A C 0.4301 83 110 0.5895 6.5977832297743433E-01
3L_14398503_SNP G A 0.4844 93 99 0.357 4.6530059826890025E-01
3L_14398523_SNP G A 0.4896 94 98 0.4594 6.1914376969901030E-01
3L_14398535_SNP A G 0.4712 90 101 0.4895 5.3835265477397520E-01
3L_14398748_SNP G C 0.4084 78 113 0.5293 6.7012758333407296E-01
3L_14398943_SNP A G 0.4194 78 108 0.8282 9.6837403815914269E-01
3L_14399051_SNP C T 0.4579 87 103 0.8041 7.0953853898988362E-01
3L_14399486_SNP A G 0.3743 70 117 0.8325 5.6526846328375346E-01
3L_14399495_SNP A G 0.4866 91 96 0.568 7.5979647138817086E-01
3L_14399611_SNP T A 0.055 11 189 0.4756 4.9415921257980377E-01
3L_14399698_SNP G C 0.4101 73 105 0.9235 6.1241812692495923E-01
3L_14399702_SNP G A 0.4068 72 105 0.7885 8.9128617449911240E-01
3L_14399709_SNP C A 0.3936 74 114 0.9373 7.5887763783747686E-01
3L_14399891_SNP T G 0.3481 63 118 0.7427 9.1112591764907169E-01
3L_14400292_SNP A C 0.2766 52 136 0.5978 5.3772956063748922E-01
3L_14400459_SNP A G 0.4497 85 104 0.6767 9.0179940930261038E-01
3L_14400489_SNP C T 0.1979 38 154 0.8643 7.3831207866291537E-01
3L_14400503_SNP A C 0.1289 25 169 0.9079 8.8623395315479814E-01
3L_14400574_SNP G C 0.2092 41 155 0.2478 4.6069082201886824E-01
3L_14400577_SNP A C 0.4611 89 104 0.9205 8.2961340462918443E-01
3L_14400602_SNP T A 0.2103 41 154 0.2647 4.9181090980567688E-01
3L_14400620_SNP T A 0.4677 87 99 0.5721 8.1731401483638488E-01
3L_14400639_SNP G A 0.1875 36 156 0.5169 5.1574783809824654E-01
3L_14400657_SNP G T 0.1823 35 157 0.4736 4.4245003052355170E-01
3L_14400794_SNP T A 0.3455 66 125 0.4027 6.2048436309846544E-01
3L_14400795_SNP G T 0.3386 64 125 0.3507 5.6666887213389350E-01
3L_14400851_SNP G C 0.09231 18 177 0.0749 5.4797577196278049E-02
3L_14400868_SNP C A 0.08673 17 179 0.1081 7.8620213391961430E-02
3L_14400874_INS CCT C 0.4231 77 105 0.523 2.8388825810663876E-01
3L_14400875_SNP C A 0.4551 81 97 0.8588 9.3074506473698415E-01
3L_14400880_SNP A T 0.09596 19 179 0.1158 8.1677339084055750E-02
3L_14400904_SNP T C 0.3246 62 129 0.3964 6.8657221849127237E-01
3L_14400917_SNP A T 0.09137 18 179 0.07798 5.6696739495116395E-02
3L_14400919_SNP G A 0.0603 12 187 0.6729 6.3418099739395162E-01
3L_14400923_DEL ATAGTT A 0.09137 18 179 0.07798 5.6696739495116395E-02
3L_14400938_SNP A T 0.09948 19 172 0.1541 1.1045270310488164E-01
3L_14400940_SNP T C 0.4725 86 96 0.8299 9.1616506126090569E-01
3L_14400954_SNP T A 0.07979 15 173 0.1917 1.2932361939698633E-01
3L_14400956_SNP A G 0.0829 16 177 0.1994 1.3455637688624189E-01
3L_14400984_SNP C T 0.1789 34 156 0.5345 5.0027076704790496E-01
3L_14400985_SNP T G 0.07368 14 176 0.0892 6.1409684146535630E-02
3L_14400995_SNP A T 0.4149 78 110 0.6551 3.8761048701413658E-01
3L_14401006_SNP T C 0.2063 39 150 0.9054 7.5491980659198821E-01
3L_14401036_SNP A G 0.08377 16 175 0.7695 9.6546509253001922E-01
3L_14401051_SNP T A 0.2067 37 142 0.2824 5.3916682601750010E-01
3L_14401076_DEL A AAATTA 0.1676 30 149 0.601 5.0426515719226184E-01
3L_14401102_SNP G C 0.1622 30 155 0.9669 6.6296062883649731E-01
3L_14401204_SNP A T 0.2312 43 143 0.6975 3.7255217822781139E-01
3L_14401208_SNP T A 0.2067 37 142 0.352 1.0038594543126522E-01
3L_14401251_SNP A T 0.2295 42 141 0.4539 1.4725628121408940E-01
3L_14401265_SNP G A 0.2143 39 143 0.5566 1.9772869415205319E-01
3L_14401307_SNP A T 0.05155 10 184 0.9373 9.3339581699555696E-01
3L_14401330_SNP G A 0.4426 81 102 0.7423 5.8894627231693664E-01
3L_14401334_SNP C T 0.234 44 144 0.6212 3.3477780951891767E-01
3L_14401336_SNP T C 0.2299 43 144 0.6697 3.6064960140786406E-01
3L_14401395_SNP G A 0.1915 36 152 0.558 4.5279117725927509E-01
3L_14401399_SNP T C 0.2022 37 146 0.9326 7.4811310535144593E-01
3L_14401492_DEL ATA A 0.2375 38 122 0.8543 7.6283590582754646E-01
3L_14401616_SNP C A 0.1571 30 161 0.5708 2.2265670981556918E-01
3L_14401646_SNP T A 0.2128 40 148 0.9446 6.4520114582814481E-01
3L_14401651_SNP T A 0.2054 38 147 0.9537 5.2150947670337200E-01
3L_14401654_SNP C T 0.2097 39 147 0.7899 4.1625167193642365E-01
3L_14401672_SNP A G 0.4389 79 101 0.9367 6.2209452832098644E-01
3L_14401724_DEL TATTGAGAA CACGTGGAAATAATCGCAATC 0.1058 20 169 0.2092 7.8476331362573468E-02
3L_14402296_SNP G A 0.1747 29 137 0.4713 3.6417386030112686E-01
3L_14402316_SNP G T 0.1529 26 144 0.2039 1.3836044936237923E-01
3L_14402330_SNP A G 0.1724 30 144 0.613 4.8132245429670328E-01
3L_14402332_SNP A T 0.1404 25 153 0.2853 1.6026158707591842E-01
3L_14402495_SNP A T 0.06154 12 183 0.7601 7.1390550122623797E-01
3L_14402580_SNP C G 0.1503 29 164 0.8779 7.4228928203568367E-01
3L_14402621_SNP A G 0.4947 93 95 0.6181 6.0080848372200135E-01
3L_14402622_SNP A G 0.4842 92 98 0.5815 5.6382449484497310E-01
3L_14402712_SNP C T 0.0567 11 183 0.4312 4.2260026842920928E-01
3L_14402932_SNP C T 0.09744 19 176 0.608 2.8669000702781722E-01
3L_14402975_SNP T C 0.1562 30 162 0.7038 6.4984248503099706E-01
3L_14403092_SNP G A 0.08808 17 176 0.6442 7.6206567404424375E-01
3L_14403146_DEL C CC 0.3687 66 113 0.6367 4.8297355155187904E-01
3L_14403189_SNP T A 0.06091 12 185 0.4717 4.6129157761727191E-01
3L_14403196_SNP C G 0.06218 12 181 0.4896 4.7755775573404768E-01
3L_14403201_SNP A C 0.0567 11 183 0.3203 3.2844811206405933E-01
3L_14403208_SNP T A 0.08586 17 181 0.9971 8.0193670085141511E-01
3L_14403249_SNP C A 0.05729 11 181 0.3288 3.3230163676767677E-01
3L_14403276_SNP G A 0.05699 11 182 0.2895 3.0129135226590165E-01
3L_14403474_SNP A C 0.06533 13 186 0.8193 8.4014136374023540E-01
3L_14403566_SNP A C 0.06186 12 182 0.4209 4.3626730380789902E-01
3L_14403606_SNP G C 0.1979 38 154 0.7192 6.2432068788232509E-01
3L_14403726_SNP T A 0.06154 12 183 0.4772 4.6577717989517098E-01
3L_14403821_SNP G A 0.2032 38 149 0.6683 7.5848933966345811E-01
3L_14404055_SNP G A 0.05155 10 184 0.2304 2.2858099409590604E-01
3L_14404144_SNP T C 0.4456 86 107 0.518 5.3182978727139330E-01
3L_14404192_SNP A G 0.151 29 163 0.2965 1.9926604747161403E-01
3L_14404515_SNP C A 0.2637 48 134 0.9582 8.6948026896248376E-01
3L_14404554_SNP A T 0.4754 87 96 0.9349 9.8987136447274204E-01
3L_14404575_SNP A T 0.4579 87 103 0.6772 6.1945075615823553E-01
3L_14404654_SNP T C 0.06091 12 185 0.4468 4.4469852919822905E-01
3L_14404673_SNP G A 0.06154 12 183 0.397 3.7019717999889434E-01
3L_14404812_SNP G A 0.05556 11 187 0.2164 1.4927272848699757E-01
3L_14404836_SNP T C 0.3731 72 121 0.6049 6.6260758200990100E-01
3L_14404937_SNP A G 0.1237 24 170 0.3711 4.2796503991796508E-01
3L_14404940_SNP G T 0.09694 19 177 0.1784 1.6411990720942593E-01
3L_14404963_SNP T G 0.3704 70 119 0.4677 5.0545280242165869E-01
3L_14404987_SNP G T 0.125 24 168 0.7322 8.4678844656199992E-01
3L_14405069_SNP A G 0.06154 12 183 0.3344 5.5646701272814569E-01
3L_14405121_SNP T C 0.06122 12 184 0.3049 3.1230688510796900E-01
3L_14405280_SNP C A 0.4497 85 104 0.5377 5.6520994252562806E-01
3L_14405391_SNP A G 0.1168 23 174 0.793 7.4116505055378723E-01
3L_14405478_SNP A G 0.4948 95 97 0.6903 7.3604166587774755E-01
3L_14405595_SNP A C 0.1554 30 163 0.001289 4.5189429444329240E-03
3L_14405724_SNP C T 0.2 38 152 0.3329 2.6274660631936153E-01
3L_14405810_SNP C A 0.09184 18 178 0.6247 4.4961956980917528E-01
3L_14406149_SNP A C 0.3316 62 125 0.959 9.9204742939934021E-01
3L_14406224_SNP T G 0.4783 88 96 0.6617 5.4709255723434302E-01
3L_14406233_SNP C G 0.1015 20 177 0.1078 8.0226148853873830E-02
3L_14406407_SNP A T 0.06633 13 183 0.01156 1.2587035204188362E-02
3L_14406579_SNP G A 0.4456 86 107 0.703 7.2607687189621184E-01
3L_14406588_SNP A G 0.08205 16 179 0.6493 6.4868988788447679E-01
3L_14406648_SNP A C 0.1615 31 161 0.1982 1.8991072456596414E-01
3L_14406650_SNP T A 0.07653 15 181 0.9502 8.5127157453947222E-01
3L_14406748_SNP C T 0.1856 36 158 0.5649 4.3100679046202650E-01
3L_14406794_SNP G C 0.06736 13 180 0.7159 8.7217245611105398E-01
3L_14406859_DEL A ACTT 0.05612 11 185 0.6253 6.2614274666909286E-01
3L_14406872_SNP A T 0.4921 94 97 0.9322 8.1767547527610629E-01
3L_14406891_SNP A T 0.06599 13 184 0.5573 5.7688997202272230E-01
3L_14406979_SNP C T 0.05641 11 184 0.6422 6.7306143634300564E-01
3L_14407042_SNP C G 0.07653 15 181 0.1607 1.2937738529944598E-01
3L_14407091_SNP A C 0.05641 11 184 0.1565 1.9888389061867362E-01
3L_14407098_SNP G A 0.05051 10 188 0.4554 6.1262055033119300E-01
3L_14407154_INS A AA 0.06771 13 179 0.2675 4.1452486464255400E-01
3L_14407250_SNP A C 0.4624 86 100 0.9272 9.7342111610279269E-01
3L_14407253_SNP T C 0.07107 14 183 0.8775 7.0096932750859198E-01
3L_14407327_SNP A G 0.06091 12 185 0.1009 6.7713888031858169E-02
3L_14407344_SNP T G 0.1323 25 164 0.481 4.4769614194192575E-01
3L_14407600_SNP C G 0.5 96 96 0.04907 5.7616061540764402E-02
3L_14407637_SNP T A 0.4898 96 100 0.06759 6.9174952929837094E-02
3L_14407775_SNP A C 0.4118 77 110 0.07261 5.9748831134883947E-02
3L_14407833_SNP C T 0.08673 17 179 0.08717 6.4445712437696326E-02
3L_14407840_DEL A AA 0.3693 65 111 0.1111 8.7347546448018787E-02
3L_14407863_SNP T C 0.05102 10 186 0.1902 1.5817193702034382E-01
3L_14407897_SNP G A 0.06154 12 183 0.1496 1.2979330434074288E-01
3L_14407999_SNP C T 0.09744 19 176 0.6783 6.3739101327056025E-01
3L_14408038_SNP A G 0.09694 19 177 0.6368 5.7655016992839037E-01
3L_14408047_SNP G A 0.09845 19 174 0.6262 5.6683920102802077E-01
3L_14408287_SNP C T 0.08122 16 181 0.5574 5.8823800243855473E-01
3L_14408290_SNP A G 0.06701 13 181 0.3732 4.1575950519502258E-01
3L_14408356_SNP A T 0.06633 13 183 0.33 3.2064862981963371E-01
3L_14408954_SNP G A 0.05 10 190 0.03017 1.9750832736909345E-02
3L_14409133_SNP T C 0.1295 25 168 0.5494 6.4449889216188683E-01
3L_14409265_SNP T C 0.06186 12 182 0.08183 6.1890266323771599E-02
3L_14409313_SNP A G 0.08247 16 178 0.2589 1.8446000179161948E-01
3L_14409349_SNP A C 0.1302 25 167 0.5944 7.6945467648450505E-01
3L_14409796_SNP G A 0.1218 24 173 0.5259 5.4669552120179410E-01
3L_14409799_SNP G T 0.1224 24 172 0.5225 5.4106414970296557E-01
3L_14409847_SNP C T 0.1036 20 173 0.2671 2.9506366071309997E-01
3L_14409904_SNP A G 0.1094 21 171 0.1178 1.4554817830647759E-01
3L_14410006_SNP G T 0.3704 70 119 0.5015 2.7356372513110028E-01
3L_14410140_SNP T C 0.2957 55 131 0.4696 2.5546117488981135E-01
3L_14410259_SNP C T 0.4021 76 113 0.8311 9.9852803628961506E-01
3L_14410358_DEL A AAGAAAACAATTGGA 0.09845 19 174 0.7892 6.9013314954544924E-01
3L_14410434_SNP G A 0.1959 38 156 0.6013 5.6267261422744197E-01
3L_14410483_SNP T G 0.1568 29 156 0.4329 3.8361977615039367E-01
3L_14410538_SNP T G 0.1038 19 164 0.5566 5.9007430137288375E-01
3L_14410561_SNP T C 0.4425 77 97 0.9449 8.5227560885159714E-01
3L_14410580_SNP T C 0.1295 25 168 0.2435 2.7580959952452333E-01
3L_14410630_SNP G T 0.1623 31 160 0.8625 9.1870124920659590E-01
3L_14410789_SNP T C 0.1111 22 176 0.8114 5.8449463327596618E-01
3L_14410810_SNP A C 0.08122 16 181 0.3729 2.8674296709609703E-01
3L_14410811_SNP T C 0.08205 16 179 0.3752 2.8915366965634404E-01
3L_14410853_INS CGGA C 0.1604 30 157 0.2027 1.0400004704242893E-01
3L_14410930_SNP T A 0.09794 19 175 0.5194 4.6831056384746383E-01
3L_14411122_SNP G C 0.07107 14 183 0.3949 3.3696182080730686E-01
3L_14411174_INS G GG 0.3021 58 134 0.763 8.5264301178735724E-01
3L_14411199_SNP T G 0.06599 13 184 0.2572 2.0216573452203790E-01
3L_14411250_SNP A G 0.3757 71 118 0.3991 4.5145477585026450E-01
3L_14411310_SNP T A 0.3298 63 128 0.699 7.7194895053950729E-01
3L_14411349_SNP G A 0.05729 11 181 0.2035 1.6029391560844064E-01
3L_14411491_SNP T C 0.3077 56 126 0.8822 8.3484791798914570E-01
3L_14411507_SNP G A 0.3704 70 119 0.743 6.1775593612181345E-01
3L_14411545_SNP G T 0.3829 67 108 0.5012 3.2536822749343652E-01
3L_14411681_SNP C T 0.3065 57 129 0.9711 7.1567526239351786E-01
3L_14411740_SNP T A 0.06667 13 182 0.4704 4.9111276890673294E-01
3L_14411838_SNP G T 0.05699 11 182 0.4844 6.0023147124019727E-01
3L_14411923_SNP C G 0.06633 13 183 0.5288 4.9752838874677641E-01
3L_14412120_SNP T A 0.1237 24 170 0.3563 2.1189783822390473E-01
3L_14412126_SNP C T 0.1237 24 170 0.3854 2.2200852460363141E-01
3L_14412132_SNP T A 0.1192 23 170 0.4737 2.9857922760790145E-01
3L_14412151_DEL A AATT 0.05435 10 174 0.4566 2.7777420947111331E-01
3L_14412291_SNP C T 0.3439 65 124 0.7307 8.0530511977417329E-01
3L_14412293_DEL CC C 0.3476 65 122 0.8052 8.9462922326456062E-01
3L_14412332_SNP A G 0.0829 16 177 0.04312 3.2447667296447394E-02
3L_14412363_DEL ATCGA A 0.3122 59 130 0.6089 6.4351193587992406E-01
3L_14412383_SNP G A 0.2826 52 132 0.8705 9.7328492643959852E-01
3L_14412396_SNP G T 0.2462 48 147 0.7501 6.7872753611821590E-01
3L_14412397_SNP T G 0.2487 48 145 0.8626 7.9612463243349874E-01
3L_14412415_SNP A G 0.3209 60 127 0.859 9.2952906493693299E-01
3L_14412449_SNP C T 0.3073 55 124 0.6638 6.5469718679756395E-01
3L_14412474_SNP C A 0.1692 33 162 0.6437 5.7267983247648568E-01
3L_14412769_SNP C T 0.2234 42 146 0.197 3.6938609871197492E-01
3L_14412782_SNP G C 0.07772 15 178 0.07813 7.9113246324557768E-02
3L_14412820_SNP T G 0.2513 48 143 0.5897 9.2780220403680813E-01
3L_14412825_SNP T A 0.1495 29 165 0.7598 4.3065791016083033E-01
3L_14412851_SNP A C 0.08718 17 178 0.1833 1.8075240037768081E-01
3L_14412865_SNP G A 0.1099 21 170 0.9394 6.9065443827670725E-01
3L_14412868_SNP A G 0.08718 17 178 0.3545 3.6646452494018589E-01
3L_14412945_SNP T A 0.06091 12 185 0.2066 2.7773880395408768E-01
3L_14412967_SNP T A 0.1361 26 165 0.9636 7.5173990406699231E-01
3L_14413061_SNP T G 0.1168 23 174 0.9129 7.1670768438005794E-01
3L_14413267_SNP A G 0.1316 25 165 0.7662 7.7931973567493273E-01
3L_14413293_SNP C T 0.1799 34 155 0.3404 3.2728451082735543E-01
3L_14413308_SNP C T 0.1217 23 166 0.7193 8.0822032109093023E-01
3L_14413439_INS C CGCC 0.3825 70 113 0.3973 2.2509374781155256E-01
3L_14413446_SNP G T 0.3209 60 127 0.6622 3.6350311044281480E-01
3L_14413447_SNP G T 0.3172 59 127 0.7017 5.1114040050834175E-01
3L_14413780_SNP C T 0.1823 35 157 0.5448 4.5491925800837962E-01
3L_14413939_SNP T C 0.1799 34 155 0.5357 3.1010478735876801E-01
3L_14414265_SNP C G 0.1615 31 161 0.9788 9.0561281064325505E-01
3L_14414327_SNP A G 0.06061 12 186 0.9616 8.6888159937814247E-01
3L_14414374_SNP A T 0.06599 13 184 0.04765 3.4162780555957124E-02
3L_14414382_SNP C A 0.06599 13 184 0.04765 3.4162780555957124E-02
3L_14414530_SNP A C 0.05729 11 181 0.1076 8.8032090122105222E-02
3L_14414593_SNP G A 0.06633 13 183 0.1469 1.0531881250479236E-01
3L_14414696_SNP C T 0.1361 26 165 0.0592 7.0863977119139832E-02
3L_14414699_SNP G A 0.1302 25 167 0.06457 9.0480120149076249E-02
3L_14414708_SNP A C 0.07143 14 182 0.03796 2.2358793872294707E-02
3L_14414711_SNP C A 0.07179 14 181 0.03498 2.0282967799220460E-02
3L_14414812_SNP G A 0.1842 35 155 0.2702 2.5725570626502392E-01
3L_14414836_SNP G A 0.1959 38 156 0.3706 3.7624492961990175E-01
3L_14414845_SNP T C 0.06283 12 179 0.9172 7.0006073413527270E-01
3L_14414855_SNP C G 0.2902 56 137 0.8042 8.7857003917441845E-01
3L_14414862_SNP T A 0.1979 37 150 0.2874 3.0284780103509801E-01
3L_14414883_SNP C T 0.1927 37 155 0.3015 3.1409336665365817E-01
3L_14414978_SNP G T 0.06061 12 186 0.803 7.1897190005482159E-01
3L_14415161_SNP T G 0.2707 49 132 0.9753 7.5812610152184678E-01
3L_14415170_SNP C A 0.3495 65 121 0.2964 2.1369623775019986E-01
3L_14415239_SNP C G 0.1282 25 170 0.7604 9.1817957592238086E-01
3L_14415363_SNP T C 0.1354 26 166 0.5236 5.9129323210838614E-01
3L_14415368_SNP A C 0.1414 27 164 0.6375 7.8557551179180385E-01
3L_14415387_SNP A T 0.05076 10 187 0.6625 6.4518588247292996E-01
3L_14415429_SNP C G 0.4817 92 99 0.8944 8.4435737068889138E-01
3L_14415431_SNP T C 0.4819 93 100 0.8832 8.2739210674209351E-01
3L_14415432_SNP C A 0.4842 92 98 0.9916 7.1048762952760192E-01
3L_14415434_SNP G A 0.4792 92 100 0.9647 8.3240478144029240E-01
3L_14415453_SNP T G 0.4891 90 94 0.5288 7.8860292265713494E-01
3L_14415489_SNP G C 0.4815 91 98 0.7476 9.4967359153615605E-01
3L_14415514_SNP T G 0.06806 13 178 0.9513 8.0288788239198605E-01
3L_14415519_INS AA A 0.1231 24 171 0.9793 7.1651084456156999E-01
3L_14415520_INS AC G 0.1327 26 170 0.3147 3.6616689411184811E-01
3L_14415534_SNP G C 0.3016 57 132 0.9421 9.4608753119444933E-01
3L_14415537_SNP A C 0.05 10 190 0.7137 7.7065247307183882E-01
3L_14415568_SNP A C 0.06633 13 183 0.09263 7.0084193540804016E-02
3L_14415637_SNP G T 0.1606 31 162 0.5135 5.7206675887041858E-01
3L_14415676_SNP T G 0.06633 13 183 0.489 5.2190173724575284E-01
3L_14415857_DEL A AAGGTAATGTCGTGGAAA 0.2283 42 142 0.1573 1.8825199783486601E-01
3L_14415897_DEL A ATA 0.4076 75 109 0.7753 9.3137344815481127E-01
3L_14415925_SNP A C 0.2275 43 146 0.1688 1.8070565930196969E-01
3L_14415962_SNP C T 0.2246 42 145 0.3592 2.9682572932156570E-01
3L_14416053_DEL C TT 0.4719 84 94 0.4315 6.6693438276254025E-01
3L_14416154_SNP A T 0.1457 29 170 0.4644 7.2528678640497590E-01
3L_14416158_DEL C CC 0.1856 36 158 0.2495 4.5497203575681544E-01
3L_14416166_SNP G T 0.1897 37 158 0.4529 7.1087609947804475E-01
3L_14416218_SNP C A 0.1598 31 163 0.2876 4.1765775557062557E-01
3L_14416246_SNP T A 0.1726 34 163 0.251 3.9186638771429627E-01
3L_14416265_SNP T G 0.4105 78 112 0.9807 8.3242146141603146E-01
3L_14416530_SNP T G 0.2228 43 150 0.6604 8.3088275548220891E-01
3L_14416570_DEL T TTGAGTG 0.06383 12 176 0.535 5.4628166903642894E-01
3L_14416828_SNP C T 0.1579 30 160 0.8472 9.3384093087073394E-01
3L_14416990_SNP A G 0.1728 33 158 0.6968 8.5462669961692073E-01
3L_14417199_SNP C A 0.2105 40 150 0.3084 2.5369473764268791E-01
3L_14417200_SNP C T 0.2116 40 149 0.3259 2.7228342705372843E-01
3L_14417357_SNP C A 0.06061 12 186 0.738 7.5595478387805148E-01
3L_14417393_SNP C G 0.07368 14 176 0.9086 8.0906018924943801E-01
3L_14417413_SNP T C 0.3672 65 112 0.7171 8.9832800047430572E-01
3L_14417513_SNP C T 0.4895 93 97 0.6247 6.9866553854879887E-01
3L_14417847_SNP C A 0.1658 32 161 0.6647 4.1690359413832156E-01
3L_14417948_INS ATCATC A 0.07071 14 184 0.1511 1.1475826482857099E-01
3L_14417953_SNP A T 0.1429 27 162 0.5811 4.8014074286531661E-01
3L_14418038_SNP T C 0.09424 18 173 0.7461 7.8225319207429245E-01
3L_14418084_SNP A G 0.367 69 119 0.8558 5.9003525875177187E-01
3L_14418209_SNP A C 0.2011 38 151 0.8177 9.2912463720734284E-01
3L_14418220_SNP C A 0.1224 24 172 0.9337 9.3729423559821934E-01
3L_14418791_SNP G C 0.254 48 141 0.3658 4.3021046606170377E-01
3L_14418868_SNP C T 0.3842 73 117 0.6444 4.8573206630028287E-01
3L_14418922_SNP T A 0.2723 52 139 0.8254 8.8465494096322106E-01
3L_14418933_SNP A T 0.3316 63 127 0.8974 8.1398215593227508E-01
3L_14418952_SNP G C 0.3212 62 131 0.8936 8.5009713596356917E-01
3L_14419024_SNP C G 0.3598 68 121 0.4727 4.6550600836625999E-01
3L_14419054_SNP G T 0.3642 59 103 0.3195 2.7356594597590789E-01
3L_14419056_DEL T TTTCGT 0.1941 33 137 0.4848 7.3240860055697410E-01
3L_14419064_SNP A T 0.3057 59 134 0.8866 8.5954392679073810E-01
3L_14419065_DEL T TTTA 0.2674 50 137 0.8595 9.4800867619101303E-01
3L_14419078_SNP T C 0.3817 71 115 0.512 4.2009151766794861E-01
3L_14419091_SNP T C 0.2789 53 137 0.9793 8.2506183971272185E-01
3L_14419394_SNP C T 0.07179 14 181 0.8692 6.3361815242604513E-01
3L_14419406_SNP C A 0.246 46 141 0.9661 9.3275588881031279E-01
3L_14419473_SNP T G 0.3115 57 126 0.4653 4.5542804128721359E-01
3L_14419478_SNP A C 0.2842 52 131 0.2827 2.8517716764407608E-01
3L_14419487_SNP C A 0.2717 50 134 0.458 7.3893849293939073E-01
3L_14419505_SNP G A 0.3425 62 119 0.6987 9.8130625629777812E-01
3L_14419516_SNP G A 0.2802 51 131 0.3666 4.2087459675083605E-01
3L_14419532_SNP A G 0.2961 53 126 0.3913 5.8036889495973365E-01
3L_14419533_SNP G A 0.2951 54 129 0.4078 6.3699911215178617E-01
3L_14419537_SNP A T 0.2928 53 128 0.2888 4.8419184599365606E-01
3L_14419540_SNP C G 0.2905 52 127 0.3951 6.5043356594873103E-01
3L_14419556_SNP C T 0.3022 55 127 0.1445 8.6682406435737214E-02
3L_14419665_SNP C T 0.2723 52 139 0.3612 3.4587416832655982E-01
3L_14419686_SNP A G 0.288 55 136 0.537 5.7311551943480810E-01
3L_14419687_SNP T C 0.2804 53 136 0.4121 3.8502707972069594E-01
3L_14419895_SNP A C 0.4011 75 112 0.6812 5.5855558826667218E-01
3L_14419915_SNP T C 0.3351 63 125 0.9909 9.8866446053578383E-01
3L_14420191_SNP A G 0.2789 53 137 0.7802 9.8735722458368125E-01
3L_14420411_SNP T C 0.1282 25 170 0.4061 3.4129405017545966E-01
3L_14420430_SNP G C 0.254 48 141 0.2863 4.8073790756380885E-01
3L_14420453_SNP A G 0.2216 43 151 0.9694 9.2407664515461208E-01
3L_14420498_SNP A C 0.4762 90 99 0.7768 6.3912831591091990E-01
3L_14420567_SNP T C 0.4451 81 101 0.6244 7.6232629401661478E-01
3L_14420578_SNP G A 0.4891 90 94 0.1265 1.8360123751069790E-01
3L_14420901_SNP A T 0.2486 46 139 0.9527 7.9908819599093839E-01
3L_14420908_SNP A T 0.2513 48 143 0.5551 8.3064725642414139E-01
3L_14420920_SNP T C 0.2526 48 142 0.5262 7.6171930152830458E-01
3L_14420930_SNP A G 0.2526 48 142 0.5208 7.7942477228306684E-01
3L_14420971_SNP A T 0.09845 19 174 0.2867 2.3373156567274234E-01
3L_14421037_SNP T G 0.05236 10 181 0.07779 8.6294085648819352E-02
3L_14421039_SNP T C 0.3568 66 119 0.8947 6.7133879316428935E-01
3L_14421075_SNP A G 0.2686 47 128 0.2491 4.3227085800222420E-01
3L_14421116_SNP A G 0.241 47 148 0.5461 4.1471186756482059E-01
3L_14421128_SNP A G 0.3191 60 128 0.8394 9.6419931877599629E-01
3L_14421199_SNP T C 0.1122 22 174 0.4349 6.1981291216606305E-01
3L_14421202_SNP G A 0.4247 79 107 0.8798 7.6065374851985135E-01
3L_14421214_SNP T C 0.2263 43 147 0.8176 5.5633745956469216E-01
3L_14421261_SNP C G 0.06701 13 181 0.3196 2.5561207167763067E-01
3L_14421292_SNP G C 0.1979 38 154 0.6977 9.7101564904266779E-01
3L_14421294_SNP C T 0.1451 28 165 0.3731 3.3311389087321153E-01
3L_14421322_SNP C G 0.3548 66 120 0.689 7.9731624536650403E-01
3L_14421324_SNP A C 0.1882 35 151 0.6559 5.2731269168922856E-01
3L_14421336_SNP C G 0.173 32 153 0.885 7.5110367884730789E-01
3L_14421337_SNP C T 0.163 30 154 0.6865 5.0846094100470363E-01
3L_14421369_SNP A G 0.3611 65 115 0.7135 8.4946959011597967E-01
3L_14421399_SNP A T 0.3717 71 120 0.9224 9.4008401484770365E-01
3L_14421423_SNP G T 0.1562 30 162 0.2783 3.0460534131966122E-01
3L_14421438_SNP A T 0.2 36 144 0.3485 4.3442206021250496E-01
3L_14421455_SNP T A 0.1562 30 162 0.3457 3.7610454331871568E-01
3L_14421469_SNP G C 0.2694 52 141 0.9774 9.6382652624173137E-01
3L_14421477_SNP A G 0.2474 48 146 0.2031 9.2798279252087834E-02
3L_14421503_SNP A G 0.2591 50 143 0.2415 1.1215795594443800E-01
3L_14421511_SNP A G 0.2565 49 142 0.3149 1.7850230180818683E-01
3L_14421513_SNP T C 0.2737 52 138 0.2169 1.0095757697432806E-01
3L_14421523_SNP T A 0.4409 82 104 0.7979 8.4495178986376418E-01
3L_14421562_SNP T C 0.4409 82 104 0.7565 8.5792755386710395E-01
3L_14421563_SNP T C 0.4565 84 100 0.7778 8.9407205295260972E-01
3L_14421696_SNP A G 0.3212 62 131 0.9664 7.7022038792398917E-01
3L_14421767_SNP T A 0.2097 39 147 0.1995 1.7347234025530178E-01
3L_14421768_SNP A C 0.2151 40 146 0.2111 1.9681948239746361E-01
3L_14421962_SNP T C 0.05584 11 186 0.4289 3.3824682534844031E-01
3L_14421989_SNP T C 0.09645 19 178 0.3844 3.7212475452991323E-01
3L_14422259_SNP C T 0.06122 12 184 0.03838 3.7958483994266663E-02
3L_14422305_SNP A G 0.4565 84 100 0.817 8.9769960898382195E-01
3L_14422617_SNP G T 0.1237 23 163 0.07624 5.5733891084253452E-02
3L_14422737_SNP C G 0.1458 28 164 0.4336 4.3775732214690433E-01
3L_14422991_SNP G C 0.07143 14 182 0.01465 1.2186376887516108E-02
3L_14423020_DEL A AA 0.497 82 83 0.497 3.2258044919160567E-01
3L_14423061_SNP T G 0.1771 34 158 0.8305 8.8217233694625619E-01
3L_14423072_SNP C T 0.1282 25 170 0.3668 3.7450711958753313E-01
3L_14423090_SNP A T 0.09326 18 175 0.6955 6.9834193053057225E-01
3L_14423131_SNP A T 0.05946 11 174 0.1306 9.9147750152304703E-02
3L_14423137_SNP T G 0.3696 68 116 0.5894 4.8778617261770163E-01
3L_14423141_SNP G A 0.05946 11 174 0.08717 6.3060480145552406E-02
3L_14423145_SNP C A 0.06557 12 171 0.9152 7.8537834119245642E-01
3L_14423147_SNP A C 0.06557 12 171 0.9345 8.1659542828738996E-01
3L_14423170_DEL A AGTTTTTACT 0.06736 13 180 0.4233 3.7020550453027590E-01
3L_14423181_SNP T G 0.06878 13 176 0.267 2.4470462075029797E-01
3L_14423206_SNP T C 0.0733 14 177 0.42 3.7012155098795152E-01
3L_14423207_SNP G A 0.0733 14 177 0.42 3.7012155098795152E-01
3L_14423222_SNP A G 0.07772 15 178 0.5711 5.2579447261267187E-01
3L_14423241_SNP T C 0.07216 14 180 0.4321 3.8737192877322546E-01
3L_14423312_SNP C T 0.08854 17 175 0.4745 6.2352385584061965E-01
3L_14423337_SNP T C 0.09375 18 174 0.5058 6.6811856382622015E-01
3L_14423348_SNP C T 0.1344 25 161 0.6364 4.5928372647155780E-01
3L_14423353_SNP G A 0.0567 11 183 0.6558 7.7737302254001295E-01
3L_14423372_SNP G A 0.06154 12 183 0.9408 9.3900380973536979E-01
3L_14423546_SNP C A 0.1077 21 174 0.3596 2.6673419753953098E-01
3L_14423590_SNP A C 0.2116 40 149 0.5407 6.4665831787798300E-01
3L_14423612_SNP C T 0.2053 39 151 0.5938 8.0081209212052173E-01
3L_14423831_SNP T A 0.08466 16 173 0.5262 4.5282803789435533E-01
3L_14423901_SNP A G 0.06111 11 169 0.6165 6.3947933242933330E-01
3L_14424076_SNP A T 0.129 24 162 0.4586 4.6976932415618611E-01
3L_14424144_SNP T A 0.4086 76 110 0.8593 9.6403939375751646E-01
3L_14424196_SNP A G 0.4136 79 112 0.7491 9.8017925869621336E-01
3L_14424268_SNP A G 0.08333 16 176 0.2151 2.6919672513172388E-01
3L_14424308_SNP A T 0.1917 37 156 0.9398 9.2607768261936207E-01
3L_14424355_SNP A C 0.1804 35 159 0.3175 2.7561181712793437E-01
3L_14424376_SNP A C 0.05025 10 189 0.3335 4.1711134387628013E-01
3L_14424392_SNP G A 0.05641 11 184 0.6069 6.2175041101651951E-01
3L_14424505_SNP C T 0.05641 11 184 0.1641 1.5997086209476452E-01
3L_14424533_SNP G T 0.1031 20 174 0.3771 2.8362846712295897E-01
3L_14424539_SNP T C 0.05699 11 182 0.9712 8.3700399156261451E-01
3L_14424630_SNP G T 0.2565 49 142 0.3992 5.7960412059583133E-01
3L_14424645_SNP T C 0.1606 31 162 0.975 9.2371364194586048E-01
3L_14424648_SNP T C 0.08763 17 177 0.4071 2.9573458871323000E-01
3L_14424680_SNP T C 0.05076 10 187 0.3126 4.1127361483582181E-01
3L_14424761_SNP G A 0.1168 23 174 0.5634 4.8896292858601598E-01
3L_14424916_SNP T A 0.08947 17 173 0.3764 3.5161660145351536E-01
3L_14424933_SNP T C 0.2391 44 140 0.8766 7.0650686788760075E-01
3L_14424972_SNP C T 0.08421 16 174 0.7194 6.3597090184090121E-01
3L_14425025_SNP C G 0.369 69 118 0.2501 2.0395597197059923E-01
3L_14425049_SNP G A 0.06667 13 182 0.6401 7.1343093017323866E-01
3L_14425051_SNP T G 0.06771 13 179 0.9382 9.6778864771897122E-01
3L_14425052_SNP A C 0.0625 12 180 0.6265 6.9572165409611531E-01
3L_14425082_SNP T A 0.1 19 171 0.1697 1.2740307232906478E-01
3L_14425117_SNP C T 0.3407 62 120 0.3541 3.9708955147478686E-01
3L_14425135_SNP A G 0.08466 16 173 0.5296 5.4279179996815774E-01
3L_14425181_SNP A T 0.07216 14 180 0.4334 4.4413232148473492E-01
3L_14425208_SNP G A 0.3679 71 122 0.454 4.3303801803640585E-01
3L_14425412_INS G GCTGGCG 0.06011 11 172 0.8946 9.7116935086179623E-01
3L_14425685_INS TT T 0.08556 16 171 0.7382 6.8788820722367128E-01
3L_14425733_SNP A G 0.05155 10 184 0.1052 8.8377888016437867E-02
3L_14425746_SNP T C 0.2692 49 133 0.5377 7.7548134748252362E-01
3L_14425757_SNP G T 0.2542 45 132 0.5973 7.4678255085710310E-01
3L_14425848_SNP A T 0.1285 23 156 0.1067 1.2079786293501626E-01
3L_14425904_SNP T C 0.123 23 164 0.07296 8.5464567817754578E-02
3L_14425912_SNP G A 0.1368 26 164 0.1258 1.4093131140692494E-01
3L_14425931_SNP A C 0.139 26 161 0.1253 1.3960354011319698E-01
3L_14425944_SNP C A 0.4474 85 105 0.2617 2.4244376348144447E-01
3L_14425949_SNP C G 0.2798 54 139 0.7807 7.6543871903785776E-01
3L_14425950_SNP C A 0.2775 53 138 0.6381 6.9284836260878802E-01
3L_14425954_DEL T TC 0.06952 13 174 0.7694 8.6923911884960459E-01
3L_14425956_SNP T C 0.267 51 140 0.6329 6.3288970357729224E-01
3L_14426238_SNP C T 0.1959 38 156 0.7472 6.1828137099225855E-01
3L_14426321_SNP T G 0.199 38 153 0.6846 8.0836431127425057E-01
3L_14426332_SNP A G 0.07143 14 182 0.8218 8.2899482631367982E-01
3L_14426353_SNP A G 0.369 69 118 0.2274 2.5730879206227386E-01
3L_14426370_SNP T C 0.3351 64 127 0.5813 6.8549828778695132E-01
3L_14426394_SNP T G 0.05128 10 185 0.1529 1.0251674829270074E-01
3L_14426443_INS TTTCTTAAAT T 0.1164 22 167 0.6534 6.6379275856374487E-01
3L_14426468_SNP A T 0.1158 22 168 0.7813 8.1156049380235817E-01
3L_14426498_SNP A G 0.08854 17 175 0.7965 7.2311030548606725E-01
3L_14426502_SNP T C 0.1856 36 158 0.5942 4.8949788065253752E-01
3L_14426522_SNP G A 0.2193 41 146 0.9951 9.4275091846397696E-01
3L_14426571_SNP G T 0.3646 70 122 0.5687 5.9743997505508073E-01
3L_14426794_SNP A T 0.1237 23 163 0.9147 8.9941597204735313E-01
3L_14426939_SNP A T 0.3579 68 122 0.7943 7.2586510766841172E-01
3L_14426965_SNP G A 0.1518 29 162 0.4941 3.1205941630144052E-01
3L_14427082_SNP T C 0.1823 35 157 0.7832 5.6323179810055446E-01
3L_14427087_SNP G C 0.1852 35 154 0.7057 4.9312684406390439E-01
3L_14427088_SNP A G 0.1762 34 159 0.8076 6.0722748576196461E-01
3L_14427103_SNP C G 0.1832 35 156 0.5146 3.5494582192347557E-01
3L_14427139_SNP G A 0.3927 75 116 0.4064 4.0093125940467189E-01
3L_14427146_SNP C A 0.1701 33 161 0.9357 6.6083966893588708E-01
3L_14427149_SNP T A 0.1744 34 161 0.8034 5.6592385741085427E-01
3L_14427157_SNP G A 0.1719 33 159 0.9179 6.4289832115460666E-01
3L_14427251_SNP G C 0.1571 30 161 0.7659 9.3233011978339975E-01
3L_14427252_SNP T A 0.2344 45 147 0.3292 2.1520887394614296E-01
3L_14427278_SNP T C 0.06122 12 184 0.2109 2.2200164148504253E-01
3L_14427308_SNP T A 0.442 80 101 0.6828 7.9846175091062177E-01
3L_14427312_SNP T C 0.4333 78 102 0.7852 9.4908088143951208E-01
3L_14427486_SNP T C 0.05102 10 186 0.5581 5.3834401830227563E-01
3L_14427558_SNP T A 0.1204 23 168 0.3302 3.4696925061435047E-01
3L_14427665_SNP G C 0.1451 28 165 0.4418 5.6608253013894139E-01
3L_14427866_SNP G A 0.09424 18 173 0.9771 9.5728510287967195E-01
3L_14427888_SNP A G 0.178 34 157 0.8683 6.4424147255114605E-01
3L_14427920_SNP T A 0.4813 90 97 0.8132 4.8386735923501356E-01
3L_14427928_INS ACGGGCCGATGCGGTTGGAGGGAGA A 0.4689 83 94 0.8677 5.3325580516250370E-01
3L_14427957_SNP T G 0.1667 33 165 0.751 8.8340773419070107E-01
3L_14428092_SNP T A 0.3791 69 113 0.8077 4.8240151480212312E-01
3L_14428093_SNP G T 0.3977 70 106 0.8425 5.5383455392783354E-01
3L_14428101_SNP A G 0.3784 70 115 0.9464 7.6684466467826007E-01
3L_14428103_SNP C A 0.09524 18 171 0.7246 7.8694541728628986E-01
3L_14428265_SNP T C 0.08122 16 181 0.2336 2.3452348283057800E-01
3L_14428365_SNP G T 0.06186 12 182 0.917 9.8691287705712527E-01
3L_14428411_SNP T A 0.3333 63 126 0.9211 6.3892133012652841E-01
3L_14428520_SNP G C 0.1366 25 158 0.5283 5.7243431176012205E-01
3L_14428521_SNP G C 0.1604 30 157 0.07398 7.7910165477985960E-02
3L_14428679_SNP T C 0.08122 16 181 0.1349 8.5043879041851955E-02
3L_14428697_SNP C G 0.4785 89 97 0.9731 7.7834865123367858E-01
3L_14428727_SNP A G 0.4372 80 103 0.2886 4.0843520167415215E-01
3L_14428730_SNP G A 0.09184 18 178 0.4593 6.6974402123770038E-01
3L_14428778_SNP G A 0.1526 29 161 0.45 5.1698543032293154E-01
3L_14428787_SNP C A 0.1693 32 157 0.3032 3.1369454848705403E-01
3L_14428789_SNP C A 0.1737 33 157 0.372 3.6220035715551624E-01
3L_14428794_SNP A C 0.1737 33 157 0.4723 4.6447694927836236E-01
3L_14428796_INS AG T 0.178 34 157 0.5424 5.1336253800386200E-01
3L_14428802_DEL A AT 0.1436 27 161 0.1122 1.9216185935675567E-01
3L_14428809_SNP A G 0.2606 49 139 0.9707 9.7112305717417047E-01
3L_14428812_INS ACACTAG A 0.1042 20 172 0.7104 6.8683234518757352E-01
3L_14428815_SNP G A 0.09948 19 172 0.7108 6.6858261948278863E-01
3L_14428816_SNP C T 0.1088 21 172 0.8338 7.8292957916557171E-01
3L_14428823_SNP C G 0.4341 79 103 0.2017 2.6686802059895243E-01
3L_14428826_SNP C T 0.09836 18 165 0.5894 5.5563147025189130E-01
3L_14428831_SNP A T 0.1818 32 144 0.1031 1.5564979416217617E-01
3L_14428836_DEL T TT 0.07471 13 161 0.4603 4.3104196567564679E-01
3L_14428840_SNP A G 0.1526 29 161 0.1116 1.7259524628033696E-01
3L_14428868_SNP T A 0.2053 39 151 0.03521 6.4247124662356284E-02
3L_14428870_SNP G A 0.2021 38 150 0.02472 4.2117223766917240E-02
3L_14428872_SNP A C 0.2063 39 150 0.04292 6.6554123751257785E-02
3L_14428877_SNP T G 0.2021 38 150 0.04634 7.0951759388161770E-02
3L_14428878_SNP A T 0.2021 38 150 0.05983 8.4607859645171035E-02
3L_14428887_INS TGA T 0.1858 34 149 0.09675 1.5721504048319701E-01
3L_14428890_SNP T A 0.1823 33 148 0.1195 1.9596018816831196E-01
3L_14428891_SNP A T 0.1778 32 148 0.1286 2.0798374541766196E-01
3L_14428896_SNP C T 0.2222 40 140 0.6497 5.6859395853670525E-01
3L_14428899_INS AA A 0.1714 30 145 0.1462 2.2977829611479028E-01
3L_14428901_SNP A C 0.227 42 143 0.7725 7.0240529418198250E-01
3L_14428908_SNP T C 0.2303 41 137 0.8639 7.0889786745882688E-01
3L_14428917_SNP G T 0.1978 36 146 0.2363 2.2001303468046496E-01
3L_14428942_SNP C T 0.2128 40 148 0.3556 3.3068759696223926E-01
3L_14428948_SNP G A 0.4525 81 98 0.02185 2.3104225665328833E-02
3L_14428958_SNP G C 0.1675 32 159 0.1533 1.9704518357837975E-01
3L_14429023_SNP A G 0.375 69 115 0.05499 9.2751594280108929E-02
3L_14429072_SNP T C 0.4541 84 101 0.1298 2.3251902528169111E-01
3L_14429078_SNP G C 0.05051 10 188 0.6859 9.5698331629102085E-01
3L_14429271_SNP A G 0.3386 64 125 0.345 4.2986001737810842E-01
3L_14429471_SNP A C 0.2541 47 138 0.769 7.0460701094721689E-01
3L_14429927_SNP G A 0.1128 22 173 0.1836 1.5891628171251715E-01
3L_14429931_SNP G A 0.1122 22 174 0.2023 1.8235054213821211E-01
3L_14429934_SNP T C 0.1134 22 172 0.2129 1.9111841901460946E-01
3L_14430085_SNP C G 0.2025 33 130 0.5736 5.2725286897310064E-01
3L_14430115_SNP C T 0.2565 49 142 0.6906 7.1866985126442018E-01
3L_14430150_DEL A AA 0.1366 25 158 0.06857 1.2653998255752696E-01
3L_14430169_DEL C CAGCCC 0.1289 25 169 0.2705 3.9101131428309044E-01
3L_14430198_SNP G T 0.2963 56 133 0.7095 5.4476477984489535E-01
3L_14430269_SNP C T 0.1168 23 174 0.4514 2.8762354607731877E-01
3L_14430281_SNP T C 0.1036 20 173 0.3415 7.1329372213021247E-01
3L_14430293_SNP T G 0.3516 64 118 0.2689 1.8345391448402226E-01
3L_14430310_SNP G A 0.3958 76 116 0.3307 2.5329284950488673E-01
3L_14430340_SNP A T 0.1443 28 166 0.7514 9.0889134117648007E-01
3L_14430384_INS A ATCAGAGCT 0.4972 88 89 0.9993 6.8078192358344458E-01
3L_14430470_SNP G A 0.2713 51 137 0.1558 9.2112365615522718E-02
3L_14430477_SNP G A 0.2812 54 138 0.2016 1.1557533904915773E-01
3L_14430562_SNP A T 0.3281 63 129 0.8757 7.2413503288971526E-01
3L_14430593_SNP T C 0.08763 17 177 0.02297 3.0127043161166180E-02
3L_14430643_SNP A T 0.2065 38 146 0.3725 1.3764802920093366E-01
3L_14430654_SNP G A 0.07107 14 183 0.5409 5.9224192176535184E-01
3L_14430717_SNP T A 0.2216 43 151 0.3143 5.9734947953076589E-01
3L_14430742_SNP T C 0.1762 34 159 0.2896 5.1235356227169515E-01
3L_14430811_SNP T G 0.4789 91 99 0.1754 1.7195556364075537E-01
3L_14430816_SNP T C 0.3122 59 130 0.6463 4.0164081692201936E-01
3L_14430825_SNP G A 0.3102 58 129 0.6753 4.1890100712522815E-01
3L_14430833_SNP C T 0.2889 52 128 0.571 3.1499439667000373E-01
3L_14430840_DEL T TT 0.2733 47 125 0.7571 5.8758931685543292E-01
3L_14430881_SNP T G 0.4706 88 99 0.146 1.2830115933906161E-01
3L_14430926_SNP T C 0.1762 34 159 0.3114 5.2108016644917421E-01
3L_14430967_SNP G C 0.1789 34 156 0.6233 9.7938728422722421E-01
3L_14430980_SNP T A 0.178 34 157 0.6209 8.4459228542155174E-01
3L_14430988_DEL A AAA 0.3968 75 114 0.8557 5.6790184627828444E-01
3L_14430993_DEL G GGG 0.178 34 157 0.6209 8.4459228542155174E-01
3L_14430999_SNP A G 0.3871 72 114 0.6117 3.3781778164815224E-01
3L_14431000_SNP A T 0.385 72 115 0.947 7.0582935394480573E-01
3L_14431002_SNP G C 0.3989 75 113 0.8128 5.4172931604098562E-01
3L_14431005_SNP A G 0.1875 36 156 0.5478 7.4473055314916170E-01
3L_14431012_DEL T AA 0.3904 73 114 0.7512 4.2270572951515140E-01
3L_14431022_SNP C T 0.3915 74 115 0.377 3.0078964792246432E-01
3L_14431032_SNP A T 0.3915 74 115 0.4261 3.5862734095954463E-01
3L_14431036_SNP A G 0.3793 66 108 0.4642 2.7244357390057605E-01
3L_14431041_SNP A T 0.1517 27 151 0.2851 3.9389990850495882E-01
3L_14431056_SNP C T 0.3785 67 110 0.4441 2.3644543886176694E-01
3L_14431075_SNP T G 0.3388 62 121 0.3821 3.3795908438262301E-01
3L_14431085_SNP A C 0.3457 65 123 0.7141 5.3715840670803039E-01
3L_14431088_SNP G A 0.3508 67 124 0.6356 3.6559544246650921E-01
3L_14431307_SNP G C 0.09596 19 179 0.3074 3.1282207092736036E-01
3L_14431308_SNP A G 0.09596 19 179 0.3074 3.1282207092736036E-01
3L_14431695_SNP G A 0.3871 72 114 0.2025 3.7318512749055899E-01
3L_14431707_SNP A C 0.235 43 140 0.8855 9.5636540036196760E-01
3L_14431708_SNP A C 0.2337 43 141 0.9534 7.7268484259358960E-01
3L_14431735_SNP T A 0.08333 16 176 0.4644 4.7763318968618251E-01
3L_14431791_SNP C T 0.3211 61 129 0.8551 9.9679233451616311E-01
3L_14431814_SNP T A 0.2324 43 142 0.8313 8.3230044875609666E-01
3L_14431825_SNP A T 0.2796 52 134 0.6557 5.4650063715902930E-01
3L_14431834_SNP T G 0.1865 36 157 0.6372 6.1213942095839147E-01
3L_14431941_SNP C T 0.07732 15 179 0.7092 7.3963627472418192E-01
3L_14432003_INS G GAG 0.1344 25 161 0.4185 3.9319903595699857E-01
3L_14432068_SNP A G 0.1378 27 169 0.3096 3.1018808599213532E-01
3L_14432153_SNP G T 0.05155 10 184 0.8017 6.6923061746051471E-01
3L_14432221_SNP T C 0.05181 10 183 0.2258 3.0300326347210338E-01
3L_14432271_SNP T G 0.1737 33 157 0.6107 6.4507210240109236E-01
3L_14432353_SNP G T 0.2158 41 149 0.4057 4.5267479450036174E-01
3L_14432438_SNP C T 0.354 57 104 0.9861 8.7773990889461750E-01
3L_14432521_SNP G A 0.05641 11 184 0.3856 4.1007368633126462E-01
3L_14432583_SNP T A 0.4301 80 106 0.2827 5.3078525052998671E-01
3L_14432593_SNP T C 0.1947 37 153 0.6244 6.5809882578427348E-01
3L_14432622_SNP T A 0.3333 60 120 0.7256 8.9449772158703300E-01
3L_14432695_SNP C A 0.1755 33 155 0.4576 6.5141385279724262E-01
3L_14432696_SNP A C 0.3315 61 123 0.5217 9.0116673383970158E-01
3L_14432700_SNP G T 0.3279 60 123 0.4907 8.6406074434756686E-01
3L_14432702_SNP G A 0.4076 75 109 0.3575 6.4701537012986565E-01
3L_14432705_SNP G T 0.3315 61 123 0.5125 8.7323145969198634E-01
3L_14432719_SNP C T 0.3351 62 123 0.5787 9.3107371221361557E-01
3L_14432735_SNP T C 0.3967 73 111 0.4447 7.3985329732295635E-01
3L_14432737_SNP C T 0.414 77 109 0.539 8.4929567523473148E-01
3L_14432745_SNP G A 0.3387 63 123 0.528 8.6287640895183448E-01
3L_14432747_SNP A C 0.3838 71 114 0.4558 7.7270308126468257E-01
3L_14432748_SNP G A 0.2105 40 150 0.744 8.6132008623595258E-01
3L_14432778_SNP G C 0.3262 61 126 0.5425 8.6406930639489232E-01
3L_14432874_SNP G T 0.1744 34 161 0.2498 3.2916680520650643E-01
3L_14432935_SNP C T 0.489 89 93 0.3439 4.9661804366229534E-01
3L_14432999_SNP C T 0.05612 11 185 0.2228 2.4218186110475082E-01
3L_14433009_SNP A T 0.1538 30 165 0.6953 5.5278314230085268E-01
3L_14433180_SNP G T 0.2896 53 130 0.855 4.3494264127220073E-01
3L_14433193_SNP A C 0.3495 65 121 0.6874 7.2727369852800272E-01
3L_14433253_SNP G A 0.2826 52 132 0.9363 7.8695500270274854E-01
3L_14433257_SNP G A 0.1135 21 164 0.469 6.6945690260834567E-01
3L_14433310_SNP C T 0.3607 66 117 0.8157 7.6383857769194741E-01
3L_14433451_SNP A G 0.0904 16 161 0.582 7.9198669070832262E-01
3L_14433452_SNP T C 0.2611 47 133 0.7421 5.5794568547730938E-01
3L_14433549_SNP A G 0.07812 15 177 0.9608 7.5508964363672315E-01
3L_14433683_SNP A C 0.09375 18 174 0.3897 4.2656725449132049E-01
3L_14433684_SNP T C 0.09645 19 178 0.2436 2.9534964174650402E-01
3L_14433747_SNP T G 0.3262 61 126 0.5977 3.0994341518227253E-01
3L_14433775_SNP A T 0.2094 40 151 0.9102 8.3475190520025466E-01
3L_14433778_SNP A C 0.3316 62 125 0.4928 2.9767801911106084E-01
3L_14433814_SNP A T 0.4286 81 108 0.4459 4.2345850095311122E-01
3L_14433825_INS A ACTGAA 0.3146 56 122 0.6362 5.8807607979097742E-01
3L_14433866_SNP G T 0.08673 17 179 0.6842 7.8351288222614213E-01
3L_14433909_DEL A AGTGAAGTAACTAAAATGAACGG 0.1082 21 173 0.5898 6.6186540485463663E-01
3L_14433910_SNP A G 0.2012 33 131 0.5774 4.6566672334745995E-01
3L_14433919_SNP A C 0.1939 32 133 0.3402 2.2884551095741867E-01
3L_14433920_SNP G T 0.3067 50 113 0.8494 8.2134984638570174E-01
3L_14433931_SNP T G 0.2229 37 129 0.6647 6.0926714849235064E-01
3L_14433938_SNP A G 0.1047 20 171 0.5795 6.7297974506428537E-01
3L_14433952_SNP T C 0.3085 58 130 0.6548 6.5498573027440510E-01
3L_14433955_INS TTTAGATACT T 0.1596 30 158 0.2588 2.1722886945974007E-01
3L_14433960_SNP C A 0.133 25 163 0.9773 8.7440767002181707E-01
3L_14434102_SNP A C 0.1755 33 155 0.478 4.3041296687145081E-01
3L_14434392_SNP A C 0.05102 10 186 0.191 1.8374428189651748E-01
3L_14434470_DEL T TC 0.05699 11 182 0.7632 8.8319596065014516E-01
3L_14434532_SNP T A 0.07107 14 183 0.3764 4.0721578756817167E-01
3L_14434603_SNP G T 0.377 72 119 0.2911 3.3221577301080896E-01
3L_14434637_INS A AA 0.5 83 83 0.5146 5.6643320969909183E-01
3L_14434720_SNP T C 0.1546 30 164 0.704 7.5482347747929723E-01
3L_14434901_SNP A T 0.09091 18 180 0.9151 9.5802288334460228E-01
3L_14434919_SNP C A 0.453 82 99 0.8097 7.7484404888350245E-01
3L_14434934_SNP T G 0.08901 17 174 0.8041 9.5590651675120131E-01
3L_14434938_SNP A G 0.08718 17 178 0.8546 9.5695146875088366E-01
3L_14434948_SNP C T 0.09645 19 178 0.9321 9.1985523330382568E-01
3L_14434996_SNP A T 0.4511 83 101 0.6984 6.8893904889208324E-01
3L_14435094_SNP G A 0.1771 34 158 0.8735 9.4045906167457882E-01
3L_14435146_SNP A C 0.1576 29 155 0.5753 5.3223426429350207E-01
3L_14435155_SNP G A 0.1082 21 173 0.8225 6.4854604998507059E-01
3L_14435161_SNP T C 0.3005 55 128 0.4175 3.0230827704662766E-01
3L_14435162_SNP A C 0.1105 21 169 0.9267 7.2630128380919379E-01
3L_14435275_SNP T C 0.4341 79 103 0.3916 5.0664556225133606E-01
3L_14435277_SNP G T 0.1066 21 176 0.8027 6.2777326682739987E-01
3L_14435365_SNP T A 0.3957 74 113 0.8814 9.9310156382918313E-01
3L_14435366_SNP C A 0.3871 72 114 0.8444 9.8169300217286992E-01
3L_14435418_DEL A AA 0.06952 13 174 0.2908 3.0413528277176838E-01
3L_14435448_SNP C A 0.4497 85 104 0.6679 8.2997857683018372E-01
3L_14435478_SNP C G 0.2526 48 142 0.7224 7.9149408253602938E-01
3L_14435700_SNP T G 0.4896 94 98 0.7801 6.1456714989806449E-01
3L_14435835_SNP A G 0.4185 77 107 0.2242 1.0986237416003830E-01
3L_14435873_SNP A G 0.1376 26 163 0.7521 9.7310036306433689E-01
3L_14435932_SNP G A 0.1244 24 169 0.6956 6.7732724756344731E-01
3L_14436135_SNP C G 0.3005 55 128 0.9104 8.8161270266578129E-01
3L_14436144_SNP G A 0.1361 26 165 0.4775 3.2158316701890954E-01
3L_14436175_SNP A G 0.1316 25 165 0.6072 4.0341217861402923E-01
3L_14436204_SNP C A 0.1573 28 150 0.653 6.6567534353641022E-01
3L_14436217_INS AT A 0.1534 27 149 0.8469 6.7159794438236220E-01
3L_14436232_SNP A C 0.1117 20 159 0.8718 7.4930301262607890E-01
3L_14436239_SNP C A 0.1124 20 158 0.919 7.5768871656274051E-01
3L_14436516_SNP T C 0.1813 35 158 0.3374 3.6053446377226750E-01
3L_14436561_SNP G C 0.06122 12 184 0.5216 5.1092126000260629E-01
3L_14436971_SNP A G 0.134 26 168 0.9021 7.7963293303397818E-01
3L_14437002_SNP A T 0.05102 10 186 0.4624 4.9477180247060926E-01
3L_14437005_SNP A C 0.05102 10 186 0.4624 4.9477180247060926E-01
3L_14437014_SNP T G 0.2053 39 151 0.4114 5.8290207740575095E-01
3L_14437030_SNP G A 0.1186 23 171 0.7307 5.7723990017484805E-01
3L_14437341_SNP A G 0.1838 34 151 0.3427 4.0632041849624456E-01
3L_14437398_SNP A G 0.08152 15 169 0.9009 9.9787067515084815E-01
3L_14437544_SNP T C 0.1862 35 153 0.2902 3.9590224657845396E-01
3L_14437563_SNP A G 0.06218 12 181 0.9761 8.4748768885172554E-01
3L_14437771_SNP T C 0.05348 10 177 0.4591 5.8266762641692116E-01
3L_14437823_SNP A G 0.08718 17 178 0.9642 8.3776691002645520E-01
3L_14437847_SNP T C 0.2826 52 132 0.4358 4.1672782468145320E-01
3L_14437850_SNP C T 0.1277 24 164 0.2545 2.4927904089717778E-01
3L_14438176_SNP C T 0.4262 78 105 0.3953 3.1216521121367657E-01
3L_14438214_SNP C T 0.4365 79 102 0.3404 3.1053002986404088E-01
3L_14438235_SNP T C 0.4696 85 96 0.5723 4.8797401654219008E-01
3L_14438377_SNP C T 0.3533 65 119 0.1404 1.6576730406215578E-01
3L_14438455_SNP A G 0.06122 12 184 0.4292 4.7321324009321042E-01
3L_14438471_SNP T A 0.3207 59 125 0.8516 8.7467808796714119E-01
3L_14438551_SNP A T 0.06186 12 182 0.06639 5.3051605929501360E-02
3L_14438848_SNP T C 0.06566 13 185 0.9761 7.8773074364567341E-01
3L_14438973_SNP G A 0.07853 15 176 0.7597 8.1220437087196262E-01
3L_14439019_SNP G A 0.08673 17 179 0.8379 9.2945215820085281E-01
3L_14439065_SNP C A 0.3874 74 117 0.7527 7.3667523852995020E-01
3L_14439189_SNP C T 0.1162 23 175 0.7939 8.1588631647863075E-01
3L_14439202_DEL TT T 0.4104 71 102 0.4086 4.1024546183041033E-01
3L_14439265_SNP T A 0.05556 11 187 0.4192 4.9150077040093532E-01
3L_14439266_SNP G C 0.05076 10 187 0.6566 7.0402956892298918E-01
3L_14439348_SNP G A 0.3032 57 131 0.5109 5.4982247579533206E-01
3L_14439799_SNP C A 0.3526 67 123 0.851 9.0842388036299071E-01
3L_14439813_SNP A T 0.3385 65 127 0.8321 6.2337700929705209E-01
3L_14439971_SNP C T 0.2811 52 133 0.9578 8.3975611016896756E-01
3L_14439977_SNP T G 0.2703 50 135 0.8335 9.7834929166032991E-01
3L_14440099_SNP A G 0.3369 63 124 0.2929 2.0350737207067005E-01
3L_14440110_DEL GG G 0.2866 47 117 0.5828 5.2569561411758581E-01
3L_14440156_SNP C A 0.2263 43 147 0.9532 9.6587585367929607E-01
3L_14440343_SNP G A 0.1421 28 169 0.7937 8.9259467611062204E-01
3L_14440368_SNP A T 0.1385 27 168 0.8142 9.1331955874225645E-01
3L_14440385_SNP G A 0.07772 15 178 0.637 4.0903098383161585E-01
3L_14440386_SNP T C 0.4715 91 102 0.3175 3.3167156259230279E-01
3L_14440484_SNP C T 0.1582 31 165 0.9246 9.1624773915260982E-01
3L_14440570_SNP G T 0.1031 20 174 0.7994 7.5891886101406403E-01
3L_14440603_SNP G A 0.3564 67 121 0.5346 4.1456876308058721E-01
3L_14440788_SNP T C 0.07143 14 182 0.909 7.8609146812585884E-01
3L_14441030_SNP C A 0.05556 11 187 0.6598 5.5404430261079129E-01
3L_14441047_SNP A C 0.05181 10 183 0.3939 3.0498687740363395E-01
3L_14441087_SNP C T 0.08763 17 177 0.9768 8.7653318903923771E-01
3L_14441403_SNP G A 0.386 66 105 0.03464 1.8070686848708984E-02
3L_14441439_SNP T A 0.07527 14 172 0.09436 6.5852391945539476E-02
3L_14441441_SNP T A 0.3966 71 108 0.05159 3.4231062545963656E-02
3L_14441456_SNP G T 0.4033 73 108 0.05966 4.4403010133695409E-02
3L_14441672_SNP C T 0.371 69 117 0.08669 7.9167171372777193E-02
3L_14441807_INS AA A 0.3799 68 111 0.05909 1.9101475617609151E-02
3L_14441809_SNP C T 0.4341 79 103 0.05365 2.1001797334957144E-02
3L_14441829_INS AA A 0.392 69 107 0.09613 9.0767245022613907E-02
3L_14441877_SNP A G 0.4011 75 112 0.07815 3.4440961272434852E-02
3L_14441884_SNP G C 0.4043 76 112 0.1105 7.5393713786800653E-02
3L_14441893_INS AT A 0.3925 73 113 0.1082 4.9174526831442675E-02
3L_14441894_SNP T A 0.06316 12 178 0.5724 4.6663907334056709E-01
3L_14441895_SNP T G 0.3901 71 111 0.1825 1.0277602773368311E-01
3L_14441908_SNP A T 0.3883 73 115 0.09667 4.6846325675944274E-02
3L_14441921_SNP T A 0.3817 71 115 0.1085 7.8230860394768134E-02
3L_14441923_DEL A ACAAGT 0.383 72 116 0.108 4.9902105934081023E-02
3L_14441936_SNP G A 0.3797 71 116 0.1256 6.2124924230638562E-02
3L_14441951_INS TT T 0.3716 68 115 0.06379 1.8597952378463175E-02
3L_14441971_SNP A G 0.3925 73 113 0.06047 2.9022725399913754E-02
3L_14442009_SNP C T 0.4045 72 106 0.04928 1.6971492885348209E-02
3L_14442019_SNP T C 0.3892 72 113 0.1074 5.1392166467751133E-02
3L_14442065_SNP C A 0.3784 70 115 0.1589 8.5639444631997130E-02
3L_14442073_SNP T C 0.385 72 115 0.08592 5.3694623530042875E-02
3L_14442115_SNP T A 0.3892 72 113 0.2214 1.4761012428628961E-01
3L_14442116_SNP C T 0.377 69 114 0.12 5.0698943870470414E-02
3L_14442127_SNP G A 0.3736 68 114 0.09521 3.5065788220480829E-02
3L_14442128_SNP C T 0.3667 66 114 0.09592 3.1009580444270195E-02
3L_14442139_SNP A C 0.3956 72 110 0.07661 2.9384012401542026E-02
3L_14442142_SNP C T 0.3859 71 113 0.07665 2.7251305497778464E-02
3L_14442150_DEL T TGT 0.3757 65 108 0.0829 1.6060375185030520E-02
3L_14442165_SNP A T 0.3791 69 113 0.1107 4.5309954038455030E-02
3L_14442166_SNP T C 0.3825 70 113 0.1139 6.6549496454323828E-02
3L_14442172_SNP T A 0.3846 70 112 0.1141 6.8834427089104241E-02
3L_14442174_DEL TT AGAA 0.3372 58 114 0.1053 6.7047898158569416E-02
3L_14442179_MNP CGT AAA 0.3791 69 113 0.0834 3.1142557394205305E-02
3L_14442185_SNP T G 0.3799 68 111 0.0843 3.7059657960697497E-02
3L_14442194_SNP A C 0.377 69 114 0.08832 3.8661671068489209E-02
3L_14442198_SNP A G 0.3702 67 114 0.06954 2.6843517808651105E-02
3L_14442204_SNP A G 0.3825 70 113 0.06669 2.4553174105906149E-02
3L_14442444_SNP T A 0.06633 13 183 0.1277 2.9070170823521246E-01
3L_14442456_SNP T A 0.4263 81 109 0.9202 8.9723030373745516E-01
3L_14442783_SNP C T 0.1211 23 167 0.6308 3.9643758834124010E-01
3L_14442800_SNP A T 0.3043 56 128 0.9825 8.3175540048110430E-01
3L_14442957_SNP T A 0.1937 37 154 0.5871 6.5596385207931229E-01
3L_14443041_SNP C G 0.3789 72 118 0.6863 7.3647287310945364E-01
3L_14443200_SNP A G 0.4677 87 99 0.8252 9.0213073456297743E-01
3L_14443207_SNP A G 0.4368 83 107 0.9941 9.4888790676810630E-01
3L_14443216_SNP G A 0.1744 34 161 0.7007 7.8745423919665047E-01
3L_14443218_SNP G A 0.1534 29 160 0.5707 7.1701752579059874E-01
3L_14443230_SNP T A 0.1497 28 159 0.7453 9.7396526855337306E-01
3L_14443235_MNP CCCCAG ATGAGA 0.1534 29 160 0.7076 9.3155361491261413E-01
3L_14443242_SNP A G 0.1534 29 160 0.7076 9.3155361491261413E-01
3L_14443245_SNP A G 0.1534 29 160 0.665 8.0035912255830866E-01
3L_14443246_SNP T C 0.1543 29 159 0.6923 9.0673260987400961E-01
3L_14443249_SNP C T 0.1489 28 160 0.6433 7.7125190494825080E-01
3L_14443250_SNP C A 0.3459 64 121 0.9474 9.6851214490619331E-01
3L_14443251_SNP T A 0.1489 28 160 0.7515 9.2434939054745335E-01
3L_14443258_DEL T CCTACA 0.1099 20 162 0.8911 8.8709946473298240E-01
3L_14443278_SNP G C 0.1633 32 164 0.6375 5.6275989178785846E-01
3L_14443282_SNP T A 0.3617 68 120 0.8672 9.1309066306583220E-01
3L_14443317_DEL T TAATT 0.3149 57 124 0.8364 7.9103584368677549E-01
3L_14443322_SNP T C 0.1534 29 160 0.5949 5.0598542857204665E-01
3L_14443332_SNP G T 0.1571 30 161 0.6422 5.5958722448247511E-01
3L_14443364_SNP A C 0.05556 11 187 0.3944 6.0740546637978010E-01
3L_14443385_SNP A C 0.1675 32 159 0.6258 5.6168630317850732E-01
3L_14443500_SNP C G 0.1562 30 162 0.5951 6.1116223716676166E-01
3L_14443614_SNP A G 0.05155 10 184 0.6019 7.3986796975726432E-01
3L_14443652_SNP T C 0.4785 89 97 0.6736 7.6788056125043735E-01
3L_14443673_DEL T TCTCT 0.1562 30 162 0.3318 2.9959489882153112E-01
3L_14444079_SNP T C 0.367 69 119 0.6235 4.7932005204495887E-01
3L_14444092_SNP G A 0.3802 73 119 0.4765 3.5940233581567849E-01
3L_14444335_SNP C T 0.1968 37 151 0.5542 4.7177704462084913E-01
3L_14444411_SNP G T 0.3316 62 125 0.6619 6.6318539614731598E-01
3L_14444431_DEL G GTT 0.1755 33 155 0.628 6.4106712469555882E-01
3L_14444446_SNP A C 0.06091 12 185 0.4406 5.0016543454397511E-01
3L_14444565_SNP C T 0.4762 90 99 0.9066 8.2732990030885822E-01
3L_14444597_SNP A C 0.2888 54 133 0.8069 8.7229316829271131E-01
3L_14444733_SNP A C 0.06 12 188 0.4759 5.2139220278045340E-01
3L_14444849_SNP G A 0.1128 22 173 0.7254 5.9222710484974161E-01
3L_14444865_SNP C A 0.05076 10 187 0.8817 7.8447594434981771E-01
3L_14444894_INS GTATTTG G 0.459 84 99 0.6982 8.2370063030803753E-01
3L_14444926_SNP T A 0.2328 44 145 0.2071 3.2213044884002429E-01
3L_14444964_SNP C T 0.1186 23 171 0.5588 8.3315958578984373E-01
3L_14445059_DEL C CAGACCGTC 0.4222 76 104 0.918 9.4693077430892303E-01
3L_14445092_SNP C G 0.3177 61 131 0.7589 9.0840498400941572E-01
3L_14445114_SNP C A 0.3209 60 127 0.7861 8.4753305638118159E-01
3L_14445221_SNP T A 0.291 55 134 0.9367 8.9945776364961860E-01
3L_14445224_SNP C A 0.2834 53 134 0.7124 5.4434427786892914E-01
3L_14445296_SNP T C 0.1218 24 173 0.6283 6.7115109902153858E-01
3L_14445355_SNP G T 0.2775 53 138 0.1045 1.5815810413468157E-01
3L_14445395_SNP T A 0.4649 86 99 0.559 6.6197958151327807E-01
3L_14445399_SNP G T 0.4652 87 100 0.5896 6.2509962330783986E-01
3L_14445486_SNP A C 0.4536 83 100 0.1307 1.5261839287793422E-01
3L_14445573_SNP T C 0.1392 27 167 0.8035 6.9879624159190934E-01
3L_14445580_SNP G A 0.4709 89 100 0.1624 1.4951694498101564E-01
3L_14445582_DEL A ACAACACTTTA 0.2514 44 131 0.4071 4.4404182937581349E-01
3L_14445647_SNP C G 0.4599 86 101 0.2285 2.5815841320406707E-01
3L_14446023_SNP G T 0.1606 31 162 0.3134 4.4556119232320102E-01
3L_14446068_SNP G T 0.1392 27 167 0.7408 5.4214521229606438E-01
3L_14446084_SNP G T 0.07071 14 184 0.7669 5.6254719949259524E-01
3L_14446087_SNP A G 0.07071 14 184 0.6897 5.1281610099287001E-01
3L_14446127_SNP T C 0.09744 19 176 0.7442 4.2174817371294138E-01
3L_14446450_SNP A T 0.07 14 186 0.5755 5.4117071709901565E-01
3L_14446455_SNP G C 0.3717 71 120 0.1718 1.6915461042607582E-01
3L_14446480_SNP A T 0.2344 45 147 0.5375 5.3570791567478504E-01
3L_14446753_INS ATT A 0.05851 11 177 0.8707 9.0860452858939789E-01
3L_14446790_SNP A C 0.07216 14 180 0.8268 7.8111054881146913E-01
3L_14446792_SNP T A 0.09278 18 176 0.6746 7.3886140743975726E-01
3L_14446820_INS TTGAT T 0.09231 18 177 0.5044 5.6363288502940112E-01
3L_14446872_SNP G A 0.2749 47 124 0.4039 2.7747975624216425E-01
3L_14446873_SNP T G 0.284 48 121 0.5249 3.7783524203771823E-01
3L_14446889_DEL T TCGAATTCGCT 0.2565 49 142 0.4332 3.3257536299158630E-01
3L_14446912_SNP A T 0.2565 49 142 0.4332 3.3257536299158630E-01
3L_14446916_MNP GTA TAT 0.2565 49 142 0.4332 3.3257536299158630E-01
3L_14446927_SNP T G 0.2553 48 140 0.592 4.5835116514762542E-01
3L_14446941_SNP T A 0.2604 50 142 0.5649 4.4975301259134770E-01
3L_14446949_SNP T C 0.2604 50 142 0.4745 3.5649930053950907E-01
3L_14446959_SNP G C 0.2526 48 142 0.5424 4.4073668926600507E-01
3L_14446972_SNP T A 0.2553 48 140 0.5498 4.4425992225623856E-01
3L_14446974_SNP G A 0.2487 47 142 0.4563 3.5075578607534363E-01
3L_14446981_SNP A G 0.246 46 141 0.4516 3.6583738907407903E-01
3L_14446982_SNP C A 0.2447 46 142 0.4729 3.9225538573543806E-01
3L_14446990_SNP T C 0.3424 63 121 0.6842 5.3405785349762014E-01
3L_14447009_DEL G GGTTTGAC 0.2099 38 143 0.663 6.4968181918480128E-01
3L_14447022_SNP G T 0.07179 14 181 0.9408 9.3162371704933022E-01
3L_14447041_SNP A G 0.199 38 153 0.7626 8.2040876652078398E-01
3L_14447066_SNP C A 0.4531 87 105 0.9052 8.4578173134885914E-01
3L_14447118_SNP A C 0.2618 50 141 0.4886 4.0175106488022494E-01
3L_14447256_DEL A GG 0.06122 12 184 0.54 6.4497141269109992E-01
3L_14447335_SNP T G 0.07292 14 178 0.1097 1.0725871421682853E-01
3L_14447401_SNP C G 0.2747 50 132 0.673 7.1632116504767263E-01
3L_14447481_SNP T C 0.07254 14 179 0.5673 6.0393704078003130E-01
3L_14447499_SNP A T 0.3883 73 115 0.3328 3.7343068403874224E-01
3L_14447500_SNP A T 0.3968 75 114 0.3067 3.4746303253169653E-01
3L_14447502_SNP G C 0.3862 73 116 0.338 3.6409561047142891E-01
3L_14447508_SNP C T 0.3797 71 116 0.3754 4.2870602870177388E-01
3L_14447510_SNP T C 0.2957 55 131 0.6416 6.9778638578336238E-01
3L_14447511_SNP A C 0.3037 58 133 0.5895 6.2569874178107943E-01
3L_14447519_SNP A T 0.4837 89 95 0.9195 8.4429383609470099E-01
3L_14447542_SNP G T 0.467 85 97 0.8627 6.3473744081263228E-01
3L_14447543_SNP A T 0.4731 88 98 0.9811 7.8974148361286411E-01
3L_14447545_SNP C G 0.3817 71 115 0.636 4.6843235730103594E-01
3L_14447548_SNP A T 0.462 85 99 0.889 8.9947201640479379E-01
3L_14447550_SNP T A 0.4677 87 99 0.8423 9.2333395634191406E-01
3L_14447572_SNP T A 0.06667 13 182 0.5953 6.5779303737550543E-01
3L_14447590_SNP G A 0.06633 13 183 0.6029 6.7486102261967473E-01
3L_14447718_SNP A T 0.4909 81 84 0.8947 7.2862106742444688E-01
3L_14447719_SNP G T 0.4699 78 88 0.6211 4.4473734202082704E-01
3L_14447737_SNP C A 0.4813 90 97 0.8444 7.9324266006221444E-01
3L_14447744_SNP A G 0.1649 32 162 0.6099 5.7211527282709596E-01
3L_14447753_SNP A G 0.171 33 160 0.3534 3.2643307229575047E-01
3L_14447921_SNP A G 0.4121 75 107 0.6033 4.6591841997453787E-01
3L_14447932_SNP T G 0.4033 73 108 0.7092 5.6853836729890528E-01
3L_14447947_SNP G A 0.3778 68 112 0.6819 6.2142512829656926E-01
3L_14448058_SNP C A 0.2957 55 131 0.5772 6.1679952842183550E-01
3L_14448073_SNP C T 0.4645 85 98 0.9257 9.2854538103232931E-01
3L_14448129_SNP T G 0.05641 11 184 0.432 6.1409200662717045E-01
3L_14448132_SNP G C 0.4972 89 90 0.8566 9.5127978196470175E-01
3L_14448278_DEL T TT 0.4757 88 97 0.8003 7.2051577826114577E-01
3L_14448441_SNP T A 0.08333 16 176 0.4284 5.6249374287938481E-01
3L_14448448_SNP G A 0.09794 19 175 0.2838 3.4908549758506413E-01
3L_14448472_SNP C G 0.07895 15 175 0.3995 5.6037030956790335E-01
3L_14448492_SNP T C 0.09231 18 177 0.1925 3.0049560564436073E-01
3L_14448581_SNP T C 0.4815 91 98 0.6138 7.7000250617242694E-01
3L_14448584_SNP C A 0.3936 74 114 0.7681 7.4192381590687795E-01
3L_14448585_SNP A C 0.3564 67 121 0.9152 8.7833640266501711E-01
3L_14448620_SNP G A 0.07614 15 182 0.2636 3.1337357842163138E-01
3L_14448623_SNP T G 0.3927 75 116 0.4122 4.7293188726181778E-01
3L_14448624_SNP A G 0.3947 75 115 0.5684 6.2185344732106440E-01
3L_14448674_SNP G A 0.08377 16 175 0.2453 3.2557292769592461E-01
3L_14448797_SNP A G 0.3141 60 131 0.812 9.1400460111880100E-01
3L_14448906_SNP G T 0.09375 18 174 0.6395 8.8181198499122859E-01
3L_14449127_SNP T C 0.1925 36 151 0.4979 4.3370396514959242E-01
3L_14449196_SNP T C 0.1935 36 150 0.342 2.5221228575767762E-01
3L_14449247_SNP C A 0.1011 19 169 0.9203 6.4064436742033104E-01
3L_14449264_SNP G A 0.1005 19 170 0.4811 4.4913297918615458E-01
3L_14449400_SNP G A 0.413 76 108 0.7702 7.0222458754265527E-01
3L_14449684_SNP G A 0.2634 49 137 0.3479 3.4088856572054904E-01
3L_14449687_SNP G T 0.427 79 106 0.7682 7.4484691389088675E-01
3L_14449688_SNP A C 0.06154 12 183 0.6926 6.9271702836809357E-01
3L_14449847_SNP T C 0.3022 55 127 0.2842 3.1872992410944423E-01
3L_14449879_SNP A T 0.3187 58 124 0.4078 3.9805914577430479E-01
3L_14449882_SNP A T 0.3224 59 124 0.4076 4.1653743652147968E-01
3L_14450021_SNP C T 0.2316 44 146 0.5063 4.2334721356267624E-01
3L_14450034_SNP T C 0.1058 20 169 0.9028 8.3304230656977962E-01
3L_14450063_SNP T A 0.2394 45 143 0.5085 4.1741321350575489E-01
3L_14450144_SNP T A 0.2789 53 137 0.7382 6.5719089628825045E-01
3L_14450271_SNP G T 0.08718 17 178 0.6891 6.9093277178015511E-01
3L_14450275_SNP A C 0.08377 16 175 0.8598 7.6376712636103017E-01
3L_14450277_SNP A G 0.08377 16 175 0.6382 6.8169154452715286E-01
3L_14450407_SNP A T 0.06283 12 179 0.6761 7.9554940580271294E-01
3L_14450431_SNP T G 0.1173 23 173 0.5606 6.6948763166109604E-01
3L_14450458_SNP A G 0.1094 21 171 0.5902 5.9291477584094265E-01
3L_14450481_SNP G T 0.1146 22 170 0.8455 9.7941590316458071E-01
3L_14450515_INS ACT A 0.1667 32 160 0.7496 4.5181299969697630E-01
3L_14450546_SNP T A 0.09794 19 175 0.4624 5.4078127856286351E-01
3L_14450567_SNP G A 0.291 55 134 0.7309 7.9362188739563133E-01
3L_14450574_INS TT T 0.09694 19 177 0.6128 6.3183283567403237E-01
3L_14450593_SNP C G 0.09744 19 176 0.7334 7.9547505763944149E-01
3L_14450614_SNP C A 0.07732 15 179 0.8917 7.5525104967747458E-01
3L_14450615_SNP T A 0.2222 42 147 0.7668 7.9835461632529858E-01
3L_14450618_SNP C G 0.2263 43 147 0.8358 8.6483120872659436E-01
3L_14450685_SNP T A 0.1128 22 173 0.2252 3.9094402982757559E-01
3L_14450788_SNP G C 0.06122 12 184 0.5403 6.6653035858608201E-01
3L_14451151_SNP C A 0.09794 19 175 0.3269 2.9577703302034375E-01
3L_14451220_SNP T A 0.0603 12 187 0.3608 5.5608806138094602E-01
3L_14451249_SNP T C 0.1633 32 164 0.3604 5.8138514713957834E-01
3L_14451273_SNP A C 0.1399 27 166 0.2735 2.4917128232152375E-01
3L_14451337_SNP C G 0.2979 56 132 0.1363 2.0103600782266640E-01
3L_14452251_SNP T A 0.05051 10 188 0.5845 7.3995083936216199E-01
3L_14452266_SNP T G 0.05556 11 187 0.7258 9.3403302816062206E-01
3L_14452781_SNP C T 0.05076 10 187 0.9985 5.5355026423027198E-01
3L_14452826_SNP G A 0.3224 59 124 0.1405 1.0676969277951109E-01
3L_14452841_SNP C T 0.3211 61 129 0.1437 1.4271509678963157E-01
3L_14452845_SNP T C 0.3152 58 126 0.1215 1.0100009405236610E-01
3L_14453067_SNP T C 0.05556 11 187 0.89 8.4356503098837365E-01
3L_14453068_SNP C A 0.05584 11 186 0.879 8.3259199907370640E-01
3L_14453643_SNP T C 0.06154 12 183 0.0266 2.2511845766778876E-02
3L_14453645_SNP C T 0.06091 12 185 0.02526 2.2294598998975360E-02
3L_14453756_SNP G T 0.0567 11 183 0.7171 7.9709840105409546E-01
3L_14453824_SNP T C 0.05102 10 186 0.874 9.8149314685546984E-01
3L_14454040_SNP T C 0.05051 10 188 0.03838 4.0071631709322285E-02
3L_14454184_SNP A T 0.05051 10 188 0.5692 7.2566892555267160E-01
3L_14454343_SNP T C 0.05556 11 187 0.02981 3.1364586348719373E-02
3L_14454397_SNP C T 0.0603 12 187 0.8052 7.9175350796743604E-01
3L_14454411_SNP G A 0.07035 14 185 0.8464 8.2302786463697908E-01
3L_14454414_SNP G C 0.05556 11 187 0.9002 8.5064787605845260E-01
3L_14454506_SNP G A 0.2667 52 143 0.2117 3.1494965551106457E-01
3L_14454513_SNP A T 0.2194 43 153 0.2271 3.6601979736736745E-01
3L_14454517_DEL T AGTTAA 0.1818 34 153 0.119 1.2948833992363307E-01
3L_14454536_SNP A T 0.2316 44 146 0.3259 3.1221109340135722E-01
3L_14454570_DEL T TAAG 0.2135 41 151 0.2071 3.4711568904753709E-01
3L_14454622_DEL A AA 0.2553 48 140 0.1256 1.8524887452241456E-01
3L_14454631_SNP G T 0.25 46 138 0.3678 3.9317763989846932E-01
3L_14454671_SNP A T 0.2841 50 126 0.05805 8.7377293229150110E-02
3L_14454675_SNP A T 0.2727 48 128 0.04353 8.0800796184029355E-02
3L_14454678_SNP A G 0.28 49 126 0.05014 9.1895105197067006E-02
3L_14454797_SNP G A 0.2903 54 132 0.007579 3.5665214877538503E-03
3L_14454874_SNP G A 0.3152 58 126 0.005149 3.9239206565575523E-03
3L_14455007_SNP T C 0.3298 62 126 0.0261 3.7037680405143790E-02
3L_14455300_SNP C T 0.105 21 179 0.4469 5.6712424261105099E-01
3L_14455410_DEL T TT 0.25 42 126 0.4101 3.6999398877045564E-01
3L_14455487_SNP C A 0.05612 11 185 0.6321 4.5652303924534665E-01
3L_14455543_SNP G A 0.09645 19 178 0.2228 1.6845826124505248E-01
3L_14455546_SNP A G 0.09596 19 179 0.2244 1.7262244427149875E-01
3L_14455550_SNP G A 0.09645 19 178 0.211 1.6395860510894600E-01
3L_14455575_SNP A T 0.05051 10 188 0.9162 7.0073073530067520E-01
3L_14455577_SNP C T 0.1026 20 175 0.3047 2.3762827325514591E-01
3L_14455606_SNP C T 0.1198 23 169 0.4131 3.0786080593601073E-01
3L_14455651_SNP T C 0.4974 94 95 0.4599 5.4281148103886445E-01
3L_14455652_SNP T G 0.08081 16 182 0.1405 1.2865930941544956E-01
3L_14455661_DEL G GATGACTA 0.06667 13 182 0.1253 1.2830136278594684E-01
3L_14455702_SNP A C 0.07576 15 183 0.1394 1.1362755283740467E-01
3L_14455818_SNP C A 0.09326 18 175 0.2652 2.1151261023505574E-01
3L_14455894_SNP C A 0.08629 17 180 0.2938 2.7061290950324646E-01
3L_14455911_SNP A C 0.4346 83 108 0.5402 6.6223661378025001E-01
3L_14455955_SNP G A 0.07216 14 180 0.5747 4.0699243447511191E-01
3L_14455962_SNP C G 0.4271 82 110 0.7563 8.8868688784982941E-01
3L_14455976_SNP T C 0.4293 82 109 0.8301 9.4677575680662163E-01
3L_14455977_SNP C T 0.4346 83 108 0.884 9.5955708973553266E-01
3L_14456006_SNP G A 0.1082 21 173 0.2442 1.6268628927834228E-01
3L_14456014_SNP A G 0.1094 21 171 0.259 1.7820543422196722E-01
3L_14456030_DEL T TATAAATAAAATATCCC 0.3279 60 123 0.285 2.2160187106571716E-01
3L_14456049_SNP C T 0.3386 64 125 0.2172 1.9853947736276734E-01
3L_14456102_SNP A G 0.3141 60 131 0.1757 1.8402435961271602E-01
3L_14456117_SNP C T 0.3177 61 131 0.188 1.9015394759525428E-01
3L_14456148_SNP C A 0.3032 57 131 0.2387 2.5523562580164427E-01
3L_14456163_SNP G A 0.291 55 134 0.2491 2.4785603419318170E-01
3L_14456229_SNP A G 0.2917 56 136 0.1753 1.7079363304399053E-01
3L_14456313_SNP T C 0.3194 61 130 0.2409 1.5256346766352213E-01
3L_14456468_SNP C T 0.1263 24 166 0.5163 4.3744920722198088E-01
3L_14456569_SNP T C 0.06878 13 176 0.7247 5.7254148294577678E-01
3L_14456689_SNP C G 0.05556 11 187 0.9555 9.7020725993316459E-01
3L_14456794_SNP T A 0.3656 68 118 0.1369 1.4772109395887434E-01
3L_14457070_SNP A T 0.1559 29 157 0.7109 6.1715636653691730E-01
3L_14457074_SNP C T 0.1551 29 158 0.7248 6.3688217161458294E-01
3L_14457082_SNP T A 0.1604 30 157 0.7911 6.9822447407472321E-01
3L_14457084_SNP T G 0.1505 28 158 0.732 6.5786584299730544E-01
3L_14457089_SNP A C 0.1559 29 157 0.8033 6.7952469308560648E-01
3L_14457095_DEL A AACGC 0.1319 24 158 0.8934 7.1338682072081094E-01
3L_14457104_SNP C A 0.1452 27 159 0.8277 7.1676320093145707E-01
3L_14457108_SNP G C 0.1459 27 158 0.5209 4.0075042229884650E-01
3L_14457110_SNP A T 0.1514 28 157 0.6069 4.6604841672981090E-01
3L_14457118_SNP G C 0.1309 25 166 0.9206 7.3167347715788555E-01
3L_14457121_SNP G T 0.127 24 165 0.9447 8.5918792019731915E-01
3L_14457127_SNP A G 0.1875 36 156 0.7457 9.6986117100154490E-01
3L_14457133_SNP C T 0.1421 27 163 0.9546 7.4067125423330404E-01
3L_14457161_SNP A T 0.1406 27 165 0.9265 7.6067564167059365E-01
3L_14457163_SNP A G 0.1361 26 165 0.8891 7.3919115255405665E-01
3L_14457164_SNP C A 0.1316 25 165 0.8814 6.7374440649893375E-01
3L_14457182_DEL T TGAGTTGTTAAATT 0.1081 20 165 0.6479 5.0278816055597497E-01
3L_14457222_SNP T G 0.151 29 163 0.9467 7.4999317129966414E-01
3L_14457227_SNP A C 0.08763 17 177 0.3794 3.2182674120987897E-01
3L_14457231_SNP T G 0.09231 18 177 0.7055 5.6132118520508190E-01
3L_14457343_SNP T G 0.06091 12 185 0.1312 1.1277890546945091E-01
3L_14457688_SNP G A 0.1392 27 167 0.3707 4.3415863061519999E-01
3L_14457721_SNP A G 0.2827 54 137 0.9681 9.1705728527271080E-01
3L_14457751_SNP A T 0.2652 48 133 0.179 1.7430215823435791E-01
3L_14457770_SNP C G 0.2278 41 139 0.1432 1.6206336986273329E-01
3L_14457864_SNP A G 0.388 71 112 0.3168 3.2190280398113735E-01
3L_14457876_SNP C A 0.3262 61 126 0.1597 1.2016007197696055E-01
3L_14457892_SNP T C 0.3209 60 127 0.1494 1.1066734937857281E-01
3L_14457924_INS ATGTA A 0.1453 26 153 0.7677 9.3288318720208507E-01
3L_14457994_SNP G T 0.4239 78 106 0.2097 1.6714838256646547E-01
3L_14458036_DEL C CC 0.4722 85 95 0.2417 1.9337763591061885E-01
3L_14458075_SNP G A 0.2923 57 138 0.05873 6.3297773256976969E-02
3L_14458179_DEL C CTTC 0.4839 90 96 0.05441 4.9788029259832743E-02
3L_14458198_DEL TT T 0.4802 85 92 0.07071 7.1823405555781483E-02
3L_14458298_SNP G A 0.1702 32 156 0.2073 2.5844072029673981E-01
3L_14458326_SNP T A 0.3263 62 128 0.2215 2.6191447087070319E-01
3L_14458350_SNP A G 0.3402 66 128 0.8063 9.0779710008447934E-01
3L_14458378_SNP G A 0.3333 63 126 0.6884 7.1360755463464942E-01
3L_14458402_SNP T C 0.254 48 141 0.9303 7.5479728974785887E-01
3L_14458405_SNP A G 0.2579 49 141 0.8653 6.7127457094527843E-01
3L_14458407_SNP T C 0.2618 50 141 0.8794 6.7753376007344024E-01
3L_14458436_SNP T G 0.1436 28 167 0.4683 6.2121582637493400E-01
3L_14458509_SNP C T 0.3548 66 120 0.7719 7.4336211667155794E-01
3L_14458537_SNP A G 0.3179 62 133 0.7136 8.0594629347388991E-01
3L_14458539_SNP A G 0.2632 50 140 0.9417 7.0087546456899352E-01
3L_14458712_INS TGTAT T 0.1304 24 160 0.06803 5.1653623857556924E-02
3L_14458806_SNP T C 0.3279 60 123 0.6052 3.3786234674045468E-01
3L_14458869_SNP G A 0.3925 73 113 0.5238 3.1969791361765232E-01
3L_14459109_SNP T C 0.05528 11 188 0.3547 4.0826411611033331E-01
3L_14459110_SNP T C 0.05051 10 188 0.6505 9.1618166887069008E-01
3L_14459124_SNP T C 0.05584 11 186 0.3642 4.1610492017047984E-01
3L_14459280_SNP C A 0.4842 92 98 0.5386 6.3497850902596520E-01
3L_14459303_SNP T C 0.05528 11 188 0.6488 8.4720906143209862E-01
3L_14459528_SNP C T 0.06533 13 186 0.7042 8.5465364242099739E-01
3L_14459564_SNP T C 0.1937 37 154 0.9093 7.2581294070026403E-01
3L_14459570_SNP A G 0.05 10 190 0.7315 9.5335822322851527E-01
3L_14459594_SNP G C 0.4891 90 94 0.7291 8.3182816719016694E-01
3L_14459631_SNP T A 0.102 20 176 0.8111 9.8853623494336373E-01
3L_14459802_SNP C T 0.1472 29 168 0.5278 5.7915984193152104E-01
3L_14459829_DEL GG G 0.125 24 168 0.6159 6.5020649057056468E-01
3L_14459916_SNP T G 0.055 11 189 0.5623 7.6559810817093932E-01
3L_14459961_SNP C T 0.151 29 163 0.7211 6.6543521499507730E-01
3L_14459964_SNP G C 0.1526 29 161 0.8184 7.9148043551352298E-01
3L_14460032_SNP T C 0.055 11 189 0.5623 7.6559810817093932E-01
3L_14460276_SNP G A 0.1368 26 164 0.8881 9.9906290907768791E-01
3L_14460403_INS CTGC C 0.05 10 190 0.9685 7.0378134954946614E-01
3L_14460414_INS ATA A 0.05 10 190 0.9685 7.0378134954946614E-01
3L_14460424_INS GTCAC G 0.05 10 190 0.9685 7.0378134954946614E-01
3L_14460447_SNP A C 0.05025 10 189 0.9764 7.1906461412630485E-01
3L_14460472_SNP A T 0.375 72 120 0.3993 5.4053912526011150E-01
3L_14460486_SNP G C 0.3281 63 129 0.3583 6.0741629097129635E-01
3L_14460499_SNP C T 0.05076 10 187 0.9933 7.3252920084477147E-01
3L_14460503_SNP A T 0.4118 77 110 0.6627 8.6042184526004317E-01
3L_14460521_SNP G A 0.3743 67 112 0.9403 8.6414723770941215E-01
3L_14460533_SNP G A 0.3122 59 130 0.4674 7.7008781541814975E-01
3L_14460538_SNP T A 0.1077 21 174 0.04045 6.7453468156962279E-02
3L_14460564_SNP A T 0.1875 36 156 0.8813 7.7187756410474306E-01
3L_14460603_SNP G A 0.3871 72 114 0.7726 7.3609294770426581E-01
3L_14460656_INS G GCG 0.3333 59 118 0.5469 7.7806390718518514E-01
3L_14460693_SNP A T 0.3757 68 113 0.7352 8.6051515795513056E-01
3L_14460785_SNP A C 0.06806 13 178 0.6582 5.9680093800022238E-01
3L_14460791_SNP C T 0.3571 65 117 0.444 7.0315747765053205E-01
3L_14461262_SNP G A 0.4603 87 102 0.118 1.6300763610820024E-01
3L_14461360_SNP A G 0.4301 83 110 0.1509 1.9021306673562344E-01
3L_14461447_SNP G A 0.4456 86 107 0.08378 9.8442516042091754E-02
3L_14461525_SNP T C 0.4392 83 106 0.07755 1.0035933176154488E-01
3L_14466809_SNP A T 0.3607 66 117 0.2311 3.2467783768540026E-01
3L_14467008_SNP A G 0.3743 64 107 0.9763 5.8773698969528121E-01
3L_14467043_DEL G GTCCGGAGTCCGATGTCCAGTGCTG 0.3559 63 114 0.9161 8.2942243417168748E-01
3L_14467165_SNP G A 0.3105 59 131 0.5126 4.6249751267338091E-01
3L_14467494_SNP G T 0.06915 13 175 0.9713 8.6389104571476960E-01
3L_14467891_SNP A G 0.09278 18 176 0.9666 9.5427926134033991E-01
3L_14468388_SNP T C 0.3403 65 126 0.4896 4.1332185703630897E-01
3L_14468393_SNP T C 0.3386 64 125 0.4516 3.9040042538893671E-01
3L_14468394_SNP C T 0.349 67 125 0.3658 3.0747532722210080E-01
3L_14468428_SNP T A 0.2308 45 150 0.6911 5.1082196436060667E-01
3L_14468483_SNP G A 0.2 38 152 0.8736 6.3252798401190835E-01
3L_14468533_SNP G T 0.05208 10 182 0.4408 6.0575978352636539E-01
3L_14468558_SNP G A 0.1937 37 154 0.4902 3.5682513358184154E-01
3L_14468614_SNP T A 0.1657 30 151 0.4501 4.1640792444014807E-01
3L_14468617_SNP A T 0.1283 24 163 0.2363 1.9829926870714143E-01
3L_14468657_SNP C T 0.1469 26 151 0.5121 3.7114140736181334E-01
3L_14468665_SNP G A 0.1 18 162 0.1846 1.2292207417385015E-01
3L_14468667_SNP A G 0.1713 31 150 0.4438 2.5379700345158462E-01
3L_14468716_DEL T TT 0.0929 17 166 0.1432 1.1834409186781913E-01
3L_14468720_SNP G T 0.1075 20 166 0.3127 2.4186644411086544E-01
3L_14468811_SNP T A 0.1218 24 173 0.3568 2.3146539137771971E-01
3L_14469124_SNP G A 0.4757 88 97 0.6248 5.2997671770919863E-01
3L_14469127_INS TA T 0.4973 91 92 0.2498 1.7647982758136027E-01
3L_14469145_SNP A T 0.4526 86 104 0.3524 2.7466414578437492E-01
3L_14469160_SNP A G 0.4888 87 91 0.1878 1.2628953269840426E-01
3L_14469170_SNP G A 0.4576 81 96 0.3897 2.6045185015678674E-01
3L_14469181_SNP A T 0.4551 81 97 0.4324 4.2455247838321064E-01
3L_14469218_SNP C T 0.488 81 85 0.6398 7.6080897074105591E-01
3L_14469280_SNP C T 0.4706 80 90 0.3434 3.1487283097900942E-01
3L_14469295_SNP T A 0.4566 79 94 0.4547 4.3707385695352241E-01
3L_14469299_SNP T A 0.4828 84 90 0.327 2.5512127419362984E-01
3L_14469406_SNP T A 0.06806 13 178 0.06212 4.8273402790796782E-02
3L_14469423_SNP A C 0.4942 85 87 0.4692 4.0719267148333105E-01
3L_14469426_SNP G A 0.4514 79 96 0.4482 3.6785204558117157E-01
3L_14469570_SNP T C 0.3457 65 123 0.6052 6.8946438094236662E-01
3L_14469642_SNP G A 0.1026 20 175 0.9606 7.2479420581885412E-01
3L_14469880_SNP C G 0.4158 79 111 0.7599 7.4544457825908461E-01
3L_14469928_DEL C CGAGAC 0.2565 49 142 0.7878 6.4659318521024289E-01
3L_14470020_DEL G GCCTCC 0.09945 18 163 0.4154 6.2752090507325775E-01
3L_14470040_SNP T C 0.4197 81 112 0.3683 4.0250214443399490E-01
3L_14470127_SNP A G 0.3211 61 129 0.7407 7.0293151974097179E-01
3L_14470131_SNP A C 0.267 51 140 0.5041 4.3464291502550534E-01
3L_14470132_SNP A G 0.2742 51 135 0.5026 5.9016550092701237E-01
3L_14470153_SNP C T 0.4271 82 110 0.6814 7.2848168722978479E-01
3L_14470262_SNP A G 0.1523 30 167 0.2693 3.4919368635661441E-01
3L_14470270_SNP G C 0.2917 56 136 0.6428 8.1090634377874360E-01
3L_14470281_SNP C A 0.1523 30 167 0.2828 3.7732339294328576E-01
3L_14470292_DEL G GCTCCCGCAA 0.1495 29 165 0.32 4.1678289177750283E-01
3L_14470309_SNP C T 0.3497 64 119 0.1309 1.5009462052923228E-01
3L_14470346_SNP C G 0.2694 52 141 0.6387 6.7218564696834526E-01
3L_14470442_SNP T G 0.2941 55 132 0.716 8.5544269791281080E-01
3L_14470497_SNP G T 0.05641 11 184 0.07756 9.5007818334906680E-02
3L_14470499_SNP A T 0.4211 80 110 0.6896 5.4838189458702158E-01
3L_14470508_SNP C G 0.2903 54 132 0.9925 8.2000398359589977E-01
3L_14470520_SNP G A 0.3048 57 130 0.6048 5.3683314458495590E-01
3L_14470535_SNP G A 0.3111 56 124 0.9756 7.9249018517246983E-01
3L_14470570_SNP A T 0.2526 48 142 0.5458 5.8370172347111393E-01
3L_14470576_SNP A T 0.3892 72 113 0.3182 4.4799497591928505E-01
3L_14470581_SNP A G 0.3934 72 111 0.3064 4.4452627535937050E-01
3L_14470585_SNP T C 0.3968 75 114 0.357 5.5155474214571132E-01
3L_14470595_DEL T TCAT 0.4246 76 103 0.4522 6.3818559542773357E-01
3L_14470610_SNP C G 0.08377 16 175 0.8917 9.3553594213628788E-01
3L_14470737_SNP A C 0.2898 51 125 0.6226 5.3057784374216599E-01
3L_14470753_SNP G A 0.08377 16 175 0.3546 5.0380328005794706E-01
3L_14470756_SNP T A 0.08377 16 175 0.3226 4.6972335903137508E-01
3L_14470848_SNP C A 0.3243 60 125 0.8969 7.6727360881260920E-01
3L_14470877_SNP A C 0.4021 76 113 0.7341 7.8312157829461526E-01
3L_14470934_SNP G C 0.4516 84 102 0.5207 5.7693365776357064E-01
3L_14470998_SNP A C 0.1347 26 167 0.3935 4.5609300703579025E-01
3L_14471217_SNP C T 0.3871 72 114 0.8091 8.2317019933235369E-01
3L_14471238_SNP G A 0.3526 67 123 0.2212 2.4819973886751767E-01
3L_14471278_SNP T C 0.4339 82 107 0.168 2.3594446971883765E-01
3L_14471309_SNP A T 0.2124 41 152 0.7656 6.1822287558669797E-01
3L_14471343_SNP A G 0.2995 56 131 0.7754 9.1634466586670071E-01
3L_14471553_SNP A C 0.224 43 149 0.6948 5.5832064578792151E-01
3L_14471674_DEL A AA 0.2577 50 144 0.283 2.0661823014162639E-01
3L_14471711_SNP G C 0.2591 50 143 0.2741 2.0782958920170713E-01
3L_14471712_SNP G A 0.3141 60 131 0.9923 9.9144059931344886E-01
3L_14471812_SNP C T 0.2995 56 131 0.774 8.9725937356192409E-01
3L_14471901_SNP T C 0.2623 48 135 0.7135 8.2852034551752340E-01
3L_14471903_SNP A C 0.2732 50 133 0.6316 7.0455979145874226E-01
3L_14472152_SNP C A 0.09574 18 170 0.2542 1.6685925167355209E-01
3L_14472333_SNP T C 0.05025 10 189 0.7003 9.5281777200786211E-01
3L_14472423_SNP T C 0.3032 57 131 0.2136 3.4578359040939022E-01
3L_14472436_SNP A G 0.2105 40 150 0.6792 8.8318070449159269E-01
3L_14472445_SNP A G 0.3118 58 128 0.2556 4.5061646861020255E-01
3L_14472448_SNP A G 0.3138 59 129 0.3924 7.2149214896057035E-01
3L_14472904_SNP T G 0.3333 61 122 0.3648 3.6778259242244593E-01
3L_14472997_SNP A G 0.1421 27 163 0.9344 7.3606520024239486E-01
3L_14472998_SNP C T 0.151 29 163 0.8908 7.6495726110951356E-01
3L_14473000_SNP T A 0.1297 24 161 0.1182 2.0810226755208006E-01
3L_14473014_SNP T A 0.1458 28 164 0.9614 6.8132616474177343E-01
3L_14473056_SNP C T 0.1902 35 149 0.2504 3.8352781055006790E-01
3L_14473080_SNP G T 0.08333 16 176 0.1496 7.3483629091201513E-02
3L_14473100_SNP C T 0.3315 61 123 0.3511 3.0710773465011676E-01
3L_14473119_SNP T A 0.2698 51 138 0.6367 5.6239410029191883E-01
3L_14473126_SNP T C 0.2698 51 138 0.6403 5.5131931744821938E-01
3L_14473133_SNP A C 0.262 49 138 0.9602 8.2034072856111029E-01
3L_14473178_SNP C T 0.06599 13 184 0.03463 3.5350683733139002E-02
3L_14473202_SNP G A 0.25 47 141 0.6883 6.3331004182317330E-01
3L_14473427_SNP T C 0.1036 20 173 0.8086 7.9152288257497183E-01
3L_14473569_INS AA A 0.153 28 155 0.4862 7.4909008013532730E-01
3L_14473737_SNP G A 0.3757 71 118 0.4036 1.7617508742618837E-01
3L_14473761_SNP A G 0.3684 70 120 0.4978 2.7704909811742806E-01
3L_14473763_SNP G A 0.4415 83 105 0.2638 1.5643986360774187E-01
3L_14473769_SNP G A 0.3704 70 119 0.4433 1.9718602424809328E-01
3L_14473782_SNP C G 0.1571 30 161 0.3644 3.7764967719731524E-01
3L_14473807_SNP A C 0.07254 14 179 0.9279 4.9941690714846798E-01
3L_14473808_SNP T G 0.1543 29 159 0.577 5.7432459823184290E-01
3L_14473824_SNP A T 0.1344 25 161 0.5545 5.4769407574169571E-01
3L_14473826_SNP A G 0.1337 25 162 0.5462 5.3893880719372600E-01
3L_14473829_SNP A T 0.139 26 161 0.6322 6.0676224634946130E-01
3L_14473846_SNP C T 0.2054 38 147 0.8593 7.9922295535787025E-01
3L_14473847_SNP G A 0.3676 68 117 0.7411 6.6806090920060512E-01
3L_14473850_SNP G T 0.1505 28 158 0.7281 6.8362582828039797E-01
3L_14473852_SNP T C 0.2088 38 144 0.8108 8.4705350043317729E-01
3L_14473854_SNP C A 0.1359 25 159 0.6793 7.4862826591395115E-01
3L_14473895_SNP G C 0.4778 86 94 0.9549 8.1694346298958287E-01
3L_14473921_SNP A G 0.09845 19 174 0.9984 9.7972408477691653E-01
3L_14473952_INS TAGACATGG T 0.4364 72 93 0.3598 2.2567934105063914E-01
3L_14473996_SNP C T 0.4497 85 104 0.7108 5.6099829516052324E-01
3L_14474027_SNP A G 0.3545 67 122 0.7647 7.4610401707857088E-01
3L_14474037_SNP C A 0.291 55 134 0.9383 6.6219958623962161E-01
3L_14474068_SNP T C 0.3158 60 130 0.274 1.5872664403803483E-01
3L_14474073_SNP A G 0.2368 45 145 0.8733 6.6859938313331946E-01
3L_14474077_SNP T C 0.3053 58 132 0.9387 8.1984619056950880E-01
3L_14474120_SNP A T 0.224 43 149 0.4499 3.5618352174646994E-01
3L_14474139_SNP A C 0.2667 48 132 0.2131 1.5904941722255539E-01
3L_14474183_SNP T A 0.2579 49 141 0.3613 3.2168922726460236E-01
3L_14474437_SNP C A 0.2077 38 145 0.4472 3.6673087842778862E-01
3L_14474482_SNP A C 0.1269 25 172 0.946 9.0197040268151130E-01
3L_14474682_SNP T G 0.1711 32 155 0.6872 5.7065217805039636E-01
3L_14474792_SNP A G 0.3511 66 122 0.5735 3.4524208093173647E-01
3L_14474820_SNP A C 0.06186 12 182 0.7702 8.9315542525129099E-01
3L_14474909_SNP A T 0.1031 20 174 0.4838 6.2605061539574081E-01
3L_14474930_DEL A ATAGAC 0.1026 20 175 0.5688 6.9653095530315601E-01
3L_14474936_INS ATGGT A 0.1026 20 175 0.5688 6.9653095530315601E-01
3L_14474974_SNP G A 0.09231 18 177 0.5196 6.5755609209234944E-01
3L_14474986_SNP T G 0.09375 18 174 0.455 5.8301576029041358E-01
3L_14474987_SNP T C 0.09474 18 172 0.5306 6.1375854521173423E-01
3L_14475040_SNP G A 0.4021 76 113 0.1031 1.0690058515360479E-01
3L_14475047_SNP A G 0.09694 19 177 0.9833 6.0318083400820099E-01
3L_14475173_SNP T G 0.3631 65 114 0.7213 5.2359151231919121E-01
3L_14475219_SNP A G 0.09524 18 171 0.4048 3.6343126801644221E-01
3L_14475355_SNP C T 0.0625 12 180 0.7378 8.6380890640192121E-01
3L_14475356_DEL C CATA 0.06736 13 180 0.5891 6.9819158416078242E-01
3L_14475389_SNP G T 0.06218 12 181 0.879 7.2166664235526135E-01
3L_14475390_SNP A G 0.08673 17 179 0.2948 6.0292536341845815E-01
3L_14475420_SNP T A 0.4379 74 95 0.7507 8.2133431337921370E-01
3L_14475454_DEL G GAATATTAGCT 0.05076 10 187 0.4862 5.0063926040953377E-01
3L_14475541_SNP G A 0.06736 13 180 0.9282 9.0732630333454511E-01
3L_14475542_SNP T C 0.07254 14 179 0.8953 8.7797191537431130E-01
3L_14475545_SNP T C 0.07292 14 178 0.8921 8.7542076942943581E-01
3L_14475573_SNP T A 0.05759 11 180 0.9017 8.3252372074363790E-01
3L_14475667_DEL C CC 0.1771 31 144 0.9427 9.1070060271736608E-01
3L_14476111_SNP G A 0.08081 16 182 0.813 9.1698726974735778E-01
3L_14476188_SNP A G 0.4239 78 106 0.1293 1.3056716871186091E-01
3L_14476212_DEL AA A 0.1923 35 147 0.6629 8.3674510859269358E-01
3L_14476248_SNP T G 0.4043 76 112 0.5107 6.4400025757008406E-01
3L_14476249_SNP A T 0.4728 87 97 0.5129 6.7812980126079969E-01
3L_14476258_SNP G A 0.1571 30 161 0.4453 2.5919090023509905E-01
3L_14476298_SNP C T 0.1162 23 175 0.018 2.2185012281709028E-02
3L_14476315_SNP G A 0.1753 34 160 0.09227 1.2303077254721795E-01
3L_14476455_SNP C T 0.09137 18 179 0.8549 7.9027847683430885E-01
3L_14476482_SNP C G 0.1832 35 156 0.6579 7.5453560157714450E-01
3L_14476546_SNP T A 0.05051 10 188 0.9985 8.9660665911721982E-01
3L_14476575_SNP A T 0.0829 16 177 0.9645 8.7797690149321861E-01
3L_14476618_SNP A T 0.228 44 149 0.7489 8.2370613571400697E-01
3L_14476659_DEL A ACATATAAACCA 0.05051 10 188 0.9063 9.7100892956925122E-01
3L_14476677_SNP T A 0.05528 11 188 0.9859 9.0813193518191704E-01
3L_14476685_SNP A C 0.05556 11 187 0.9953 8.9995847243403460E-01
3L_14476689_SNP A T 0.05076 10 187 0.959 9.6950655734244473E-01
3L_14476697_SNP A G 0.1844 33 146 0.6272 6.3077815010033744E-01
3L_14476698_SNP G A 0.05528 11 188 0.9859 9.0813193518191704E-01
3L_14476723_INS GTTTATAATAATATAGAAACC G 0.05528 11 188 0.9859 9.0813193518191704E-01
3L_14476730_SNP G A 0.2228 43 150 0.617 6.1328018097603298E-01
3L_14476735_SNP G T 0.05051 10 188 0.6947 7.7241943533881452E-01
3L_14476742_SNP T A 0.05051 10 188 0.6947 7.7241943533881452E-01
3L_14476757_SNP A C 0.06122 12 184 0.8281 7.9745320320172286E-01
3L_14476782_SNP A T 0.201 39 155 0.1628 2.0004860515180345E-01
3L_14476789_SNP C T 0.2063 39 150 0.1346 1.6927429329092758E-01
3L_14476877_SNP A G 0.3958 76 116 0.03645 7.1204566177202458E-02
3L_14477054_SNP T C 0.0733 14 177 0.4046 2.0080426576221977E-01
3L_14477369_SNP C T 0.1658 32 161 0.7146 9.4758106595118141E-01
3L_14477407_SNP A G 0.1684 33 163 0.8524 7.7784445767607802E-01
3L_14477408_SNP G C 0.1762 34 159 0.8239 8.3422846639988113E-01
3L_14477651_SNP C G 0.1217 23 166 0.9173 8.9694479467797883E-01
3L_14477701_SNP C T 0.05025 10 189 0.8341 8.6128074864794524E-01
3L_14477707_SNP T A 0.07107 14 183 0.6896 8.2102871692684021E-01
3L_14477720_SNP A G 0.2461 47 144 0.987 8.0825972632229259E-01
3L_14477748_SNP G T 0.09794 19 175 0.97 9.2234809991491806E-01
3L_14477754_SNP A G 0.07812 15 177 0.8004 9.2560617722731986E-01
3L_14477758_SNP G A 0.3613 69 122 0.8965 8.7195835895477003E-01
3L_14477759_SNP C T 0.07407 14 175 0.4507 4.9506752676786281E-01
3L_14477764_SNP T C 0.3636 68 119 0.999 8.9751894003856425E-01
3L_14477767_SNP A T 0.3684 70 120 0.7283 8.9371977404255198E-01
3L_14477768_INS AA A 0.05435 10 174 0.8345 9.1077295944963677E-01
3L_14477774_SNP T A 0.3622 67 118 0.6393 7.5476927419600992E-01
3L_14477775_SNP T C 0.367 69 119 0.6461 7.9361976018325153E-01
3L_14477783_SNP A T 0.3676 68 117 0.5976 7.6557110277343554E-01
3L_14477794_SNP C G 0.0567 11 183 0.6722 7.1779669553811143E-01
3L_14477801_SNP A T 0.07447 14 174 0.9271 7.7352950304247270E-01
3L_14477804_SNP T A 0.328 61 125 0.6541 7.6125412508337242E-01
3L_14477808_DEL A AC 0.1436 27 161 0.6202 7.7703724496955973E-01
3L_14477828_SNP A T 0.0765 14 169 0.9931 7.5179647514680970E-01
3L_14477835_SNP T A 0.07609 14 170 0.9504 7.5070901596653117E-01
3L_14477842_DEL T TAAG 0.07104 13 170 0.8528 8.8424129012566743E-01
3L_14477848_DEL C CA 0.07609 14 170 0.9449 7.4635610997238633E-01
3L_14477864_SNP A T 0.2378 39 125 0.7787 8.9826262806733692E-01
3L_14477868_SNP G A 0.209 37 140 0.6455 6.9188357825104863E-01
3L_14477880_SNP T A 0.3029 53 122 0.5824 5.8043326085727209E-01
3L_14477884_SNP G A 0.2135 38 140 0.7117 8.1179586639035706E-01
3L_14477888_SNP T A 0.2111 38 142 0.697 7.9690284825811419E-01
3L_14477889_SNP A G 0.2123 38 141 0.6864 7.8256177780960834E-01
3L_14477908_SNP C A 0.4719 84 94 0.7077 8.0763283196487801E-01
3L_14477912_SNP A T 0.2609 48 136 0.8045 7.9707120805291576E-01
3L_14477915_SNP C T 0.2155 39 142 0.5959 6.7769551972483155E-01
3L_14477918_SNP A T 0.08287 15 166 0.9096 7.9078196789843191E-01
3L_14477926_SNP A G 0.3224 59 124 0.7428 9.3992666561277538E-01
3L_14477928_SNP A G 0.2283 42 142 0.817 9.0254288813010985E-01
3L_14477931_SNP G T 0.0765 14 169 0.8474 8.3870403251013492E-01
3L_14477933_INS GG G 0.0765 14 169 0.9393 7.4987983596568974E-01
3L_14477937_SNP T A 0.06704 12 167 0.8801 8.5686273751703801E-01
3L_14477947_SNP T A 0.06667 12 168 0.3875 1.0850028418333735E-01
3L_14477951_SNP A G 0.2253 41 141 0.7382 8.1801206322142361E-01
3L_14477965_SNP C T 0.2099 38 143 0.6987 7.6749510471808047E-01
3L_14477974_SNP C T 0.2088 38 144 0.7518 8.2287720211361937E-01
3L_14477975_INS TC T 0.2246 42 145 0.984 9.2183237949941699E-01
3L_14477979_SNP T C 0.2234 42 146 0.9664 9.3959506219290845E-01
3L_14477984_DEL A ATT 0.2275 43 146 0.9618 9.4729964478816431E-01
3L_14478006_SNP T A 0.07182 13 168 0.6014 9.9307085670912199E-01
3L_14478078_SNP T G 0.08377 16 175 0.6897 9.6132857020727769E-01
3L_14478079_SNP A G 0.08377 16 175 0.6634 9.8853133372065793E-01
3L_14478138_DEL A ATCATCT 0.08808 17 176 0.7101 9.6194161386377786E-01
3L_14478144_SNP A T 0.2558 44 128 0.29 3.0041356147021614E-01
3L_14478148_SNP C T 0.06566 13 185 0.8969 8.1206997019048743E-01
3L_14478150_SNP T C 0.3487 68 127 0.3863 6.2370097421282444E-01
3L_14478159_SNP C T 0.06533 13 186 0.8934 8.0945672703336069E-01
3L_14478166_SNP A G 0.0603 12 187 0.9845 9.8343511921380011E-01
3L_14478222_SNP C T 0.3073 59 133 0.395 5.2883335899734951E-01
3L_14478223_SNP A G 0.3906 75 117 0.3674 5.5882359297498385E-01
3L_14478253_SNP C T 0.4844 93 99 0.4163 4.9064254211107372E-01
3L_14478262_DEL T TTCCACCTCATCAT 0.2308 45 150 0.9463 7.8430923504863104E-01
3L_14478277_SNP T A 0.1582 31 165 0.3723 2.0945575299517416E-01
3L_14478284_SNP A T 0.05528 11 188 0.6445 6.8595436370115759E-01
3L_14478320_DEL AA A 0.4574 86 102 0.5661 5.2525598568072174E-01
3L_14478327_SNP A C 0.06186 12 182 0.7573 9.4353924443122184E-01
3L_14478454_SNP T C 0.2154 42 153 0.2919 1.5489566610301586E-01
3L_14478481_SNP T G 0.1399 27 166 0.09729 4.6425346038766295E-02
3L_14478487_SNP C A 0.4108 76 109 0.6122 6.3814171358720118E-01
3L_14478530_SNP T G 0.07614 15 182 0.5968 9.4280423511061362E-01
3L_14478538_SNP A T 0.08081 16 182 0.7114 8.1728717422351005E-01
3L_14478570_SNP C A 0.3736 68 114 0.9217 8.4022721305723769E-01
3L_14478576_SNP A T 0.2703 50 135 0.1204 1.7306981198962068E-01
3L_14478577_SNP C T 0.3904 73 114 0.9552 9.5880939351756811E-01
3L_14478590_SNP A G 0.09043 17 171 0.1475 1.8106739748735934E-01
3L_14478630_SNP T C 0.4066 74 108 0.8504 9.9941731138185141E-01
3L_14478639_SNP G T 0.4152 71 100 0.8036 8.5230400434344245E-01
3L_14478641_SNP C T 0.1514 28 157 0.227 2.4465471898119195E-01
3L_14478646_SNP A G 0.4056 73 107 0.924 9.5830964247522066E-01
3L_14478673_DEL A AAGCTTCCACAA 0.1686 29 143 0.2521 2.7681831629045128E-01
3L_14478711_SNP G A 0.1204 23 168 0.1472 1.3944580983866595E-01
3L_14478714_SNP T A 0.1354 26 166 0.2219 2.3024228988098983E-01
3L_14478716_SNP T A 0.1244 24 169 0.1328 1.2690912227300410E-01
3L_14478846_SNP A G 0.07179 14 181 0.5836 9.4679394310322340E-01
3L_14478851_SNP C T 0.1823 35 157 0.6783 8.1373752068830407E-01
3L_14478918_DEL A AACCCCAGTTCA 0.1711 32 155 0.9352 9.6461047570572134E-01
3L_14478962_INS CGAGCC C 0.1053 18 153 0.9703 9.7418728887442951E-01
3L_14479069_SNP T A 0.1615 31 161 0.6815 5.0179008219151533E-01
3L_14479091_SNP A G 0.2158 41 149 0.6291 3.7082460596129596E-01
3L_14479202_SNP C T 0.3851 67 107 0.9287 8.1986856134454267E-01
3L_14479211_SNP T G 0.1173 19 143 0.9797 8.8785254933225921E-01
3L_14479213_SNP G A 0.1166 19 144 0.9224 7.7652102900735231E-01
3L_14479215_SNP A C 0.1131 19 149 0.9545 8.4036768789074101E-01
3L_14479217_SNP A T 0.09639 16 150 0.595 5.0036532909417719E-01
3L_14479222_SNP C T 0.06897 12 162 0.7004 6.5809828865613174E-01
3L_14479223_SNP T G 0.08235 14 156 0.1888 1.6436167913646027E-01
3L_14479226_SNP A T 0.06509 11 158 0.1162 9.2949984969404875E-02
3L_14479228_SNP G A 0.07647 13 157 0.1974 1.8366974880650089E-01
3L_14479229_SNP C A 0.06509 11 158 0.2344 1.9536304472086141E-01
3L_14479231_SNP C T 0.07059 12 158 0.2733 2.4162419447859740E-01
3L_14479233_SNP A T 0.07602 13 158 0.1994 1.8663282865616249E-01
3L_14479251_SNP A G 0.4576 81 96 0.7496 8.1089176830393894E-01
3L_14479258_SNP T C 0.4602 81 95 0.7669 7.9130558946022089E-01
3L_14479260_SNP G A 0.1989 36 145 0.5184 5.0640943966946983E-01
3L_14479263_SNP A C 0.2088 38 144 0.6269 6.1225017790815139E-01
3L_14479269_SNP T A 0.3911 70 109 0.8373 7.5035342371339842E-01
3L_14479354_SNP A G 0.07071 14 184 0.6366 7.2624049845270244E-01
3L_14479356_DEL T TAGCGTACTAATC 0.1385 27 168 0.9681 7.0136823269268445E-01
3L_14479371_INS TTTGTTT T 0.09677 18 168 0.7271 7.3417060863750283E-01
3L_14479641_SNP T A 0.08081 16 182 0.7927 6.6644996962988512E-01
3L_14479671_SNP T G 0.05612 11 185 0.7214 8.3909404312700175E-01
3L_14479836_SNP C T 0.1531 30 166 0.9244 7.5990608189610143E-01
3L_14479928_SNP A G 0.1701 33 161 0.6501 4.4628781016660757E-01
3L_14479941_SNP A G 0.1753 34 160 0.596 3.9452183689514186E-01
3L_14479985_SNP T C 0.1762 34 159 0.6196 4.0539466164181315E-01
3L_14480031_INS TT T 0.3263 62 128 0.552 8.2668353311507747E-01
3L_14480198_SNP A G 0.1186 23 171 0.2146 2.3593177913316210E-01
3L_14480200_SNP C G 0.102 20 176 0.4379 4.2972229877602719E-01
3L_14480214_SNP T C 0.2105 40 150 0.7384 9.1746033458359000E-01
3L_14480215_SNP C A 0.1186 23 171 0.2415 2.6843294331613066E-01
3L_14480236_SNP G T 0.2674 50 137 0.6446 8.0874231884829129E-01
3L_14480239_SNP C T 0.1237 24 170 0.2063 2.1908932849013729E-01
3L_14480258_SNP A T 0.178 34 157 0.281 2.5683631645191030E-01
3L_14480270_SNP G A 0.2698 51 138 0.3821 3.7904212021539418E-01
3L_14480280_SNP T C 0.08718 17 178 0.9667 5.9490153672358614E-01
3L_14480344_SNP A G 0.1164 22 167 0.1409 1.8681442878389332E-01
3L_14480399_SNP T G 0.267 51 140 0.4659 4.5802115940749022E-01
3L_14480419_SNP G C 0.1168 23 174 0.9049 6.4556428649163156E-01
3L_14480424_SNP T C 0.065 13 187 0.6298 6.3795814033704978E-01
3L_14480480_SNP T A 0.3085 58 130 0.5392 4.2629493254175765E-01
3L_14480556_SNP A G 0.1481 28 161 0.9793 9.2369155642423251E-01
3L_14480577_SNP C G 0.455 86 103 0.5532 4.2335994653203646E-01
3L_14480596_SNP A G 0.3874 74 117 0.6345 5.3104687486340674E-01
3L_14480633_SNP G A 0.05076 10 187 0.3141 3.2457750791214668E-01
3L_14480744_SNP A G 0.05051 10 188 0.9366 6.8036455374540539E-01
3L_14480760_SNP A T 0.1179 23 172 0.1829 2.2247180001799016E-01
3L_14480825_SNP G A 0.1276 25 171 0.2713 3.1829887654518541E-01
3L_14480829_SNP T A 0.1276 25 171 0.2633 3.0691498586316035E-01
3L_14480837_SNP T A 0.05528 11 188 0.8248 8.5294316364143130E-01
3L_14480862_SNP T G 0.1077 21 174 0.9858 9.9061069283648606E-01
3L_14480884_SNP T C 0.132 26 171 0.2461 2.7788449945727023E-01
3L_14480902_INS A AA 0.06599 13 184 0.2524 2.8658920416131684E-01
3L_14480925_SNP T C 0.06154 12 183 0.2671 2.9283576769849740E-01
3L_14480930_SNP G A 0.4652 87 100 0.8733 9.2154394467595335E-01
3L_14480966_SNP T C 0.1134 22 172 0.7507 9.7599048702441882E-01
3L_14481001_SNP T A 0.06599 13 184 0.3524 3.8072352031022449E-01
3L_14481183_SNP T G 0.08163 16 180 0.9118 9.1726950127912987E-01
3L_14481388_SNP C A 0.1554 30 163 0.5652 6.0083818157465019E-01
3L_14481435_SNP G C 0.05051 10 188 0.8359 7.5380439264944366E-01
3L_14481445_SNP A G 0.05556 11 187 0.859 8.6354293770009005E-01
3L_14481679_SNP C A 0.2857 54 135 0.9095 8.4484124373869374E-01
3L_14481696_SNP T C 0.2292 44 148 0.6955 5.8574632729464948E-01
3L_14481712_SNP T A 0.2742 51 135 0.7918 8.4456155934138455E-01
3L_14481725_SNP A T 0.1684 33 163 0.9667 8.3201395875394801E-01
3L_14481740_SNP T A 0.2287 43 145 0.3196 2.6368039743522709E-01
3L_14481749_SNP C T 0.2324 43 142 0.5587 4.9611127996969517E-01
3L_14481755_SNP A T 0.06122 12 184 0.8355 8.6633997971554300E-01
3L_14481769_SNP G A 0.2124 41 152 0.7073 6.6446240219437036E-01
3L_14481777_SNP C T 0.2105 40 150 0.6481 6.3895200215824755E-01
3L_14481779_SNP G A 0.05612 11 185 0.7217 7.2582535564353923E-01
3L_14481844_SNP T A 0.1036 20 173 0.8214 4.5785837699769705E-01
3L_14481845_SNP T G 0.05102 10 186 0.7538 8.3166774574571001E-01
3L_14482094_SNP G C 0.2304 44 147 0.5908 5.9316671228434326E-01
3L_14482147_SNP C A 0.07035 14 185 0.5404 5.5718671057976388E-01
3L_14482273_SNP T C 0.2316 44 146 0.2827 4.2440021839080955E-01
3L_14482281_SNP T G 0.06533 13 186 0.6328 6.3996369676233245E-01
3L_14482309_SNP A G 0.1979 38 154 0.8695 7.2154464805763685E-01
3L_14482313_SNP G C 0.492 92 95 0.2796 1.9045607008170184E-01
3L_14482325_INS G GT 0.3136 53 116 0.3301 4.2409746647949476E-01
3L_14482449_SNP T G 0.2251 43 148 0.3491 5.0493221344627581E-01
3L_14482462_SNP T C 0.1649 32 162 0.3199 3.8802435981019789E-01
3L_14482532_SNP A G 0.356 68 123 0.1633 1.9506988921496160E-01
3L_14482674_DEL C CA 0.134 26 168 0.01675 3.3222936805564748E-02
3L_14482772_SNP A C 0.3135 58 127 0.4223 6.6318258999367075E-01
3L_14482786_SNP T C 0.3011 56 130 0.6159 8.3172501804796617E-01
3L_14482791_SNP T C 0.3048 57 130 0.251 4.2678027175399313E-01
3L_14482847_SNP G T 0.3661 67 116 0.3971 6.2420509450340944E-01
3L_14482899_INS AA A 0.303 50 115 0.7883 8.8592776643392301E-01
3L_14483112_SNP A G 0.1327 26 170 0.887 8.5125155901945471E-01
3L_14483125_SNP G A 0.462 85 99 0.5782 8.2772242171551014E-01
3L_14483182_SNP C T 0.4811 89 96 0.352 5.1454009387290522E-01
3L_14483199_SNP G C 0.1925 36 151 0.08549 1.2821768559398228E-01
3L_14483238_SNP G A 0.1212 24 174 0.6665 6.6930391891362007E-01
3L_14483257_SNP A G 0.2796 52 134 0.09874 2.1624472866391375E-01
3L_14483259_SNP C T 0.2834 53 134 0.08895 1.9813538534851405E-01
3L_14483703_SNP G A 0.1128 22 173 0.5777 5.1952329845833833E-01
3L_14483704_SNP A C 0.1042 20 172 0.5902 4.7728510109200351E-01
3L_14483767_SNP C T 0.1168 23 174 0.9612 8.3390018004467548E-01
3L_14483794_SNP T C 0.06091 12 185 0.8032 7.9465082836789991E-01
3L_14483808_SNP G C 0.06091 12 185 0.7756 7.7889897588379708E-01
3L_14484001_SNP C A 0.1082 21 173 0.5335 4.7756010872393617E-01
3L_14484029_SNP C T 0.07216 14 180 0.2054 1.9146495256853313E-01
3L_14484107_SNP A C 0.3476 65 122 0.267 3.3596704946944322E-01
3L_14484117_SNP A T 0.05181 10 183 0.339 2.7073652964144879E-01
3L_14484154_SNP T A 0.05208 10 182 0.461 4.0784162151191816E-01
3L_14484256_SNP T G 0.0582 11 178 0.7693 8.5764653583930972E-01
3L_14484379_SNP A G 0.3947 75 115 0.5409 7.7587140217784023E-01
3L_14484608_SNP C A 0.06061 12 186 0.61 5.4492482361726235E-01
3L_14484691_SNP C G 0.427 79 106 0.06644 6.0176830317995630E-02
3L_14484720_SNP G A 0.4108 76 109 0.4698 5.8535246931600027E-01
3L_14484729_DEL C CTTCAGGTTAGGCAC 0.07107 14 183 0.738 8.1865527234013136E-01
3L_14484743_SNP T C 0.4451 77 96 0.328 2.3799175395822691E-01
3L_14484745_DEL A AT 0.0603 12 187 0.4038 3.7649742665361374E-01
3L_14484760_SNP C A 0.418 79 110 0.336 2.8526977401707831E-01
3L_14484767_INS AATTTGTTCATA A 0.4286 81 108 0.3966 3.5475690307406182E-01
3L_14484792_SNP A T 0.06091 12 185 0.5095 4.8941474396050810E-01
3L_14484805_SNP A T 0.4225 79 108 0.4224 3.6565728558562072E-01
3L_14484814_INS CCATC C 0.4098 75 108 0.6164 5.7368793026477705E-01
3L_14484821_SNP T C 0.4194 78 108 0.4478 3.9224435022057669E-01
3L_14484830_SNP A G 0.414 77 109 0.4023 3.5021813807021918E-01
3L_14484838_SNP T A 0.4194 78 108 0.456 3.9695475157095672E-01
3L_14484840_SNP C G 0.4247 79 107 0.4082 3.5880025834879348E-01
3L_14484841_SNP T C 0.4171 78 109 0.4372 3.9802848192830143E-01
3L_14484853_SNP T G 0.414 77 109 0.4146 3.5609173667426175E-01
3L_14484862_SNP A G 0.3646 70 122 0.3864 3.4061544024855661E-01
3L_14484892_SNP G T 0.4149 78 110 0.2992 2.4087953025937547E-01
3L_14485485_SNP T C 0.2742 51 135 0.5191 5.8314927743049960E-01
3L_14485540_SNP T G 0.3387 63 123 0.6121 7.0410703185644485E-01
3L_14485598_SNP C G 0.05556 11 187 0.7769 7.9782905130791082E-01
3L_14485605_SNP C A 0.4574 86 102 0.975 9.6570800482713282E-01
3L_14485646_INS G TACA 0.06748 11 152 0.8678 8.6777402969015216E-01
3L_14485700_SNP G A 0.4919 91 94 0.7811 8.4519710671376047E-01
3L_14485703_SNP T A 0.4811 89 96 0.5107 4.9221053460888098E-01
3L_14485718_SNP A T 0.4973 92 93 0.6363 6.6700401281732313E-01
3L_14485759_SNP G T 0.381 72 117 0.2302 2.6225790364274149E-01
3L_14485811_SNP A G 0.3122 59 130 0.3763 2.4857608811158460E-01
3L_14485816_SNP G T 0.06633 13 183 0.4042 3.4716125094232164E-01
3L_14486018_SNP C G 0.07179 14 181 0.03896 4.0005807798559001E-02
3L_14486028_SNP T G 0.08081 16 182 0.9143 5.6826795138363062E-01
3L_14486058_SNP C T 0.1526 29 161 0.308 5.5001139872671145E-01
3L_14486093_SNP T A 0.1576 29 155 0.4478 8.2690191364617438E-01
3L_14486115_SNP G T 0.1034 18 156 0.1139 2.1679426603451990E-01
3L_14486134_SNP A T 0.05076 10 187 0.04922 9.2494667382165940E-02
3L_14486137_SNP T C 0.05699 11 182 0.08454 1.1438773615893749E-01
3L_14486161_SNP T C 0.08854 17 175 0.598 9.5121264796885130E-01
3L_14486162_SNP T A 0.08763 17 177 0.5312 8.8668745046335740E-01
3L_14486170_INS TT T 0.08197 15 168 0.3167 7.5540946306181211E-01
3L_14486217_SNP C T 0.1022 19 167 0.9572 8.9970168865091049E-01
3L_14486219_SNP T A 0.1078 18 149 0.8067 9.8517413998494940E-01
3L_14486243_SNP A G 0.06154 12 183 0.8645 9.1533302650351400E-01
3L_14486254_SNP A C 0.05128 10 185 0.5094 9.0034451508160673E-01
3L_14486255_SNP T A 0.05155 10 184 0.5128 9.0269996469263980E-01
3L_14486285_SNP G C 0.3246 62 129 0.8633 9.5649915767408533E-01
3L_14486321_SNP C G 0.05556 11 187 0.5857 9.5650035693908186E-01
3L_14486394_SNP A G 0.1031 20 174 0.7805 7.9481181634534259E-01
3L_14486397_SNP C A 0.09845 19 174 0.8752 8.7793903248832927E-01
3L_14486399_SNP T A 0.1082 21 173 0.8584 6.0449046575256438E-01
3L_14486425_SNP G A 0.2552 49 143 0.6624 9.8199670466489375E-01
3L_14486426_SNP G C 0.2552 49 143 0.627 9.1688150183324468E-01
3L_14486564_SNP G A 0.07071 14 184 0.9951 9.4879513784222991E-01
3L_14486569_DEL TAGG T 0.07071 14 184 0.9951 9.4879513784222991E-01
3L_14486680_SNP A G 0.1088 21 172 0.8672 9.2150061293005714E-01
3L_14486725_SNP T A 0.0603 12 187 0.7868 7.9543708859365503E-01
3L_14486846_SNP A C 0.09231 18 177 0.1496 1.2319205594335170E-01
3L_14486853_SNP C G 0.07653 15 181 0.13 1.5942238658378094E-01
3L_14486892_SNP A G 0.09137 18 179 0.2739 2.9724458302997281E-01
3L_14486927_SNP G C 0.07216 14 180 0.6808 6.9052403209628865E-01
3L_14486962_SNP G A 0.06667 13 182 0.6809 7.1254000942049311E-01
3L_14486964_SNP G T 0.06633 13 183 0.703 7.2775824443734893E-01
3L_14486987_SNP C T 0.06667 13 182 0.6855 7.0235115908283108E-01
3L_14487010_SNP T A 0.07853 15 176 0.1281 1.7234813789541237E-01
3L_14487069_SNP C T 0.06701 13 181 0.6058 5.0083982934757054E-01
3L_14487091_INS TC T 0.06599 13 184 0.8718 8.1807284879016673E-01
3L_14487105_SNP G A 0.07732 15 179 0.57 5.1236201165753670E-01
3L_14487141_SNP G A 0.08586 17 181 0.992 9.3695323888913273E-01
3L_14487180_SNP C T 0.05076 10 187 0.7208 7.1320848896420719E-01
3L_14487215_DEL CC C 0.2241 39 135 0.499 6.3245184220579942E-01
3L_14487225_SNP T A 0.05236 10 181 0.1548 1.4567030871022180E-01
3L_14487240_SNP A G 0.4362 82 106 0.7862 8.4438976273290445E-01
3L_14487651_DEL G GGCTT 0.4053 77 113 0.5123 5.1873744408286759E-01
3L_14487656_SNP C T 0.4074 77 112 0.7261 7.2119224989614572E-01
3L_14487657_SNP C A 0.4074 77 112 0.5938 6.1608291007717664E-01
3L_14487663_SNP C A 0.2642 51 142 0.9751 9.8244877309064260E-01
3L_14487681_SNP A T 0.1623 31 160 0.5615 6.1387924084810208E-01
3L_14487686_SNP T A 0.3978 74 112 0.8738 8.7225089139320855E-01
3L_14487751_SNP T C 0.2099 38 143 0.9485 8.3069141720950224E-01
3L_14487767_SNP T C 0.2069 36 138 0.9943 8.0417582959211997E-01
3L_14487853_SNP G C 0.05789 11 179 0.9835 9.3783089870157343E-01
3L_14487896_SNP G A 0.3408 61 118 0.6666 6.5099466131970307E-01
3L_14487916_SNP T C 0.1587 30 159 0.9887 9.8578613990760888E-01
3L_14487965_SNP T G 0.06452 12 174 0.7674 7.7168007385141557E-01
3L_14487975_SNP G A 0.2 37 148 0.1157 1.0804395454375060E-01
3L_14487981_SNP C T 0.1022 19 167 0.6529 8.3506078393980465E-01
3L_14487987_SNP T A 0.1053 20 170 0.3984 4.0185292378555448E-01
3L_14487989_SNP G C 0.2747 50 132 0.3165 2.4663023505460491E-01
3L_14487998_SNP C T 0.4865 90 95 0.5859 5.8288226777891672E-01
3L_14487999_SNP A T 0.3925 73 113 0.3528 3.1976905492646845E-01
3L_14488011_SNP T C 0.1361 26 165 0.4883 5.4401234069554394E-01
3L_14488017_SNP A G 0.09184 18 178 0.0238 3.7481941762186846E-02
3L_14488032_SNP A C 0.1016 19 168 0.998 9.7589921977589966E-01
3L_14488051_SNP T C 0.1354 26 166 0.8255 7.1728409743018928E-01
3L_14488068_SNP A T 0.1128 22 173 0.6526 5.4655889754521936E-01
3L_14488263_SNP A G 0.05612 11 185 0.8237 8.0883661846914423E-01
3L_14488285_SNP G C 0.4947 94 96 0.1844 1.8151388703678673E-01
3L_14488364_SNP A G 0.06061 12 186 0.5549 6.1460293230138863E-01
3L_14488530_SNP G C 0.4503 86 105 0.7266 7.0433195452317898E-01
3L_14488547_SNP A T 0.05556 11 187 0.4967 4.8447943939971994E-01
3L_14488824_SNP G A 0.09744 19 176 0.4808 7.3790768797790540E-01
3L_14489126_SNP A T 0.1198 23 169 0.5206 7.8971707984449380E-01
3L_14489221_SNP G C 0.06667 13 182 0.2843 2.6760876610297069E-01
3L_14489295_SNP T C 0.4362 82 106 0.1542 1.6015800784224787E-01
3L_14489304_SNP C G 0.1111 22 176 0.1934 8.5137423575973981E-02
3L_14489354_SNP T A 0.3613 69 122 0.6848 7.1912921470587465E-01
3L_14489373_SNP C T 0.3632 69 121 0.7045 8.0670710188220496E-01
3L_14489436_SNP C T 0.4255 80 108 0.1314 1.2805939451937065E-01
3L_14489439_SNP A G 0.2408 46 145 0.3611 5.9561824493468296E-01
3L_14489458_SNP C T 0.05584 11 186 0.3343 3.6029386916377615E-01
3L_14489459_SNP G C 0.234 44 144 0.3123 4.9913321407986155E-01
3L_14489486_SNP A C 0.3212 62 131 0.05492 5.4384047130980835E-02
3L_14489495_SNP G A 0.3229 62 130 0.05511 5.2833521389630683E-02
3L_14489497_SNP T A 0.3158 60 130 0.05023 4.4804933717021551E-02
3L_14489501_DEL TA T 0.3351 62 123 0.08192 8.3135488395314344E-02
3L_14489539_INS A ATTTTCTA 0.2957 55 131 0.01847 1.5926285474299910E-02
3L_14489555_SNP T C 0.05528 11 188 0.8086 4.1612294352939516E-01
3L_14489567_SNP A T 0.05528 11 188 0.8353 4.3674363966505780E-01
3L_14489705_SNP T A 0.1015 20 177 0.4279 7.1434360083080772E-01
3L_14489718_SNP A G 0.09574 18 170 0.3036 7.1425916441750892E-01
3L_14489850_SNP C G 0.08247 16 178 0.1725 2.5573680094735629E-01
3L_14489855_SNP T A 0.1192 23 170 0.8904 6.8921315254181481E-01
3L_14489861_SNP G C 0.1224 24 172 0.8254 6.8435867733364697E-01
3L_14489877_INS GG G 0.1075 20 166 0.5886 5.0563540814178143E-01
3L_14489990_SNP C G 0.05155 10 184 0.9073 9.7317589848561770E-01
3L_14490009_SNP C T 0.267 51 140 0.9182 9.9961696136607392E-01
3L_14490206_SNP A T 0.07107 14 183 0.3497 2.3634285444405723E-01
3L_14490223_SNP T C 0.06186 12 182 0.6931 5.3980364515664436E-01
3L_14490231_SNP A G 0.1152 22 169 0.4092 3.4369999448495858E-01
3L_14490248_SNP T C 0.05128 10 185 0.9796 8.1617471138554520E-01
3L_14490257_SNP G A 0.1554 30 163 0.3248 3.1953700197794321E-01
3L_14490308_DEL A GT 0.07107 14 183 0.3521 2.3782945951301659E-01
3L_14490333_SNP T C 0.07732 15 179 0.8128 9.8538610326030518E-01
3L_14490368_SNP A C 0.08673 17 179 0.5892 8.7939814593240440E-01
3L_14490390_SNP G T 0.2912 53 129 0.2713 4.5184846365033371E-01
3L_14490403_SNP T G 0.07143 14 182 0.7407 5.6923785506469993E-01
3L_14490442_SNP G A 0.1487 29 166 0.2292 2.2045826972729043E-01
3L_14490654_SNP C G 0.1077 21 174 0.7 7.3011607418714974E-01
3L_14490745_SNP T C 0.0733 14 177 0.6928 5.0439332578399698E-01
3L_14490784_SNP A C 0.2275 43 146 0.5141 5.2849306153065589E-01
3L_14490794_SNP T C 0.2116 40 149 0.5225 5.3762529364400102E-01
3L_14490802_SNP T C 0.2513 49 146 0.7112 7.3763238554431354E-01
3L_14490814_SNP T A 0.2591 50 143 0.7202 7.3144029261837029E-01
3L_14490860_SNP T A 0.2396 46 146 0.1783 1.6979079142137199E-01
3L_14490991_SNP G C 0.05641 11 184 0.8742 9.0658883848502891E-01
3L_14491012_SNP A G 0.2353 44 143 0.9094 9.0195314126851289E-01
3L_14491241_SNP A G 0.234 44 144 0.9649 8.2488793758559598E-01
3L_14491562_SNP C T 0.3743 70 117 0.5334 6.6596894164183373E-01
3L_14491637_SNP T C 0.3016 57 132 0.2324 2.0994067680135642E-01
3L_14491661_SNP A G 0.1554 30 163 0.6119 4.4910686566192903E-01
3L_14491666_SNP T C 0.1939 38 158 0.9528 6.4474726728611653E-01
3L_14491724_SNP C T 0.1571 30 161 0.3717 6.3862256862511857E-01
3L_14491731_SNP G A 0.3871 72 114 0.4199 5.3496667525156738E-01
3L_14491753_SNP C T 0.2751 52 137 0.7009 7.7869820253788935E-01
3L_14491769_SNP G C 0.1319 24 158 0.5653 7.3290954612786874E-01
3L_14491777_SNP C A 0.1443 28 166 0.4417 5.4821027405746214E-01
3L_14491804_SNP T A 0.1088 21 172 0.3797 3.7461978319550271E-01
3L_14491855_DEL T TATAAGTT 0.1099 21 170 0.5042 5.3537486647941579E-01
3L_14491868_SNP A G 0.1937 37 154 0.4514 3.3632288651080822E-01
3L_14491894_SNP A G 0.1503 29 164 0.815 5.8438752131324856E-01
3L_14491899_SNP A T 0.1495 29 165 0.5852 8.3092258646073702E-01
3L_14492035_SNP T G 0.2473 45 137 0.5554 7.0281013853284480E-01
3L_14492220_SNP C T 0.4 74 111 0.2626 2.8747073951885493E-01
3L_14492225_SNP C G 0.492 92 95 0.2653 2.6648558501713515E-01
3L_14492258_SNP G A 0.4628 87 101 0.2432 3.1103380775227829E-01
3L_14492394_SNP A G 0.3822 73 118 0.02566 3.2384315890984970E-02
3L_14492450_SNP T G 0.07538 15 184 0.07784 1.7850258708630118E-01
3L_14492453_SNP A G 0.07576 15 183 0.07927 1.7989122833459392E-01
3L_14492481_SNP T A 0.3958 76 116 0.6504 7.2004300526677656E-01
3L_14492487_SNP T A 0.3968 75 114 0.7192 8.1489317627060065E-01
3L_14492500_SNP A T 0.1333 26 169 0.6385 5.3774937408231283E-01
3L_14492522_SNP A G 0.2421 46 144 0.286 2.6620069394829338E-01
3L_14492524_SNP C T 0.1421 27 163 0.5462 4.6724461903277936E-01
3L_14492918_SNP G A 0.05584 11 186 0.2015 3.3064438928177431E-01
3L_14492921_SNP G A 0.4136 79 112 0.2367 1.8313758861341434E-01
3L_14492969_SNP G T 0.234 44 144 0.6563 7.5640730143367352E-01
3L_14493053_DEL G GGAA 0.05528 11 188 0.3062 2.6911051811210462E-01
3L_14493059_DEL T ACTATATCGCAATTGCG 0.05528 11 188 0.3062 2.6911051811210462E-01
3L_14493082_SNP T A 0.05556 11 187 0.3055 2.6812513873584531E-01
3L_14493090_SNP G A 0.3352 61 121 0.3064 1.9539312603731740E-01
3L_14493117_SNP A C 0.05076 10 187 0.394 3.9842216362519800E-01
3L_14493120_SNP C A 0.07576 15 183 0.2019 1.6953358931534679E-01
3L_14493142_SNP T C 0.05556 11 187 0.3022 2.6367436539846434E-01
3L_14493143_SNP A T 0.05556 11 187 0.3022 2.6367436539846434E-01
3L_14493163_SNP A T 0.4892 91 95 0.4507 4.3935771466492402E-01
3L_14493189_SNP G C 0.05612 11 185 0.4724 3.9014927453769499E-01
3L_14493223_SNP T A 0.2 39 156 0.4573 3.7858100536483930E-01
3L_14493362_SNP C A 0.2391 44 140 0.2786 4.5649260507625122E-01
3L_14493568_SNP C T 0.1649 32 162 0.5971 6.9697897887538940E-01
3L_14493610_SNP T C 0.1737 33 157 0.3818 6.4786207456642875E-01
3L_14493615_SNP A G 0.0567 11 183 0.8089 5.0168244475986401E-01
3L_14493616_SNP A T 0.153 28 155 0.5792 8.4084500609609070E-01
3L_14493645_SNP T A 0.276 53 139 0.3799 4.5791356557625962E-01
3L_14493646_SNP T A 0.199 38 153 0.3806 6.3502007460457155E-01
3L_14493648_INS C CGACGTTTTTGAATAT 0.2989 55 129 0.5315 5.5427313179189841E-01
3L_14493658_SNP T A 0.2944 53 127 0.427 4.6508216725707163E-01
3L_14493663_SNP G A 0.2938 52 125 0.413 3.6561833401897215E-01
3L_14493685_SNP A G 0.2674 50 137 0.4441 4.6827515971322864E-01
3L_14493688_SNP G T 0.2703 50 135 0.3683 3.7787467734121338E-01
3L_14493693_SNP G A 0.2713 51 137 0.3466 3.5902050052983292E-01
3L_14493694_SNP A C 0.266 50 138 0.1878 2.3317281375165910E-01
3L_14493696_SNP A G 0.2606 49 139 0.2628 2.8143190767382908E-01
3L_14493700_INS A AACAACAA 0.2684 51 139 0.3577 3.7854997771334153E-01
3L_14493704_SNP A C 0.07107 14 183 0.7567 7.0906753741380468E-01
3L_14493711_SNP G T 0.2674 50 137 0.3154 3.0767261626223574E-01
3L_14493716_SNP G A 0.09694 19 177 0.9849 7.4414001450085121E-01
3L_14493729_SNP T C 0.2646 50 139 0.3385 2.6974441865003929E-01
3L_14493733_SNP A G 0.2606 49 139 0.4366 3.3841067556751814E-01
3L_14493741_DEL CTG T 0.266 50 138 0.318 2.4853284545970888E-01
3L_14493748_SNP T A 0.2698 51 138 0.3399 2.6968090838000780E-01
3L_14493756_SNP A C 0.05528 11 188 0.6627 4.3770867058647311E-01
3L_14493762_SNP T A 0.08081 16 182 0.8168 7.7956543262465861E-01
3L_14493790_SNP G T 0.267 51 140 0.2569 1.6731617296596057E-01
3L_14493803_SNP C T 0.267 51 140 0.2682 1.7654218327325821E-01
3L_14493810_SNP A C 0.101 20 178 0.4334 6.5942113866331620E-01
3L_14493822_SNP C G 0.05612 11 185 0.09523 3.4343739179499684E-02
3L_14493829_SNP A C 0.1036 20 173 0.4442 6.5975189380912447E-01
3L_14493836_SNP A C 0.09744 19 176 0.4291 6.2221164390397721E-01
3L_14493911_SNP A T 0.1347 26 167 0.5223 6.5924089268133823E-01
3L_14493913_SNP G C 0.1047 20 171 0.407 4.7548302673232223E-01
3L_14493915_SNP A T 0.07772 15 178 0.1128 1.1914171698000697E-01
3L_14493984_SNP A T 0.4881 82 86 0.3373 4.1537020778828304E-01
3L_14493992_SNP C T 0.05076 10 187 0.947 8.6555948066066124E-01
3L_14494008_SNP C T 0.1937 37 154 0.04055 4.8187236616344734E-02
3L_14494010_SNP A T 0.2391 44 140 0.07264 9.7218039685784685E-02
3L_14494018_SNP C T 0.232 42 139 0.06157 7.5742594308345054E-02
3L_14494021_SNP G T 0.2513 47 140 0.06437 9.1336120690236444E-02
3L_14494022_SNP T C 0.2446 45 139 0.05664 6.9084642125400358E-02
3L_14494030_SNP C T 0.09375 18 174 0.1279 1.8632774002894192E-01
3L_14494094_SNP T G 0.06 12 188 0.6502 4.8485679716163710E-01
3L_14494326_SNP T C 0.4427 85 107 0.6812 9.9538062565955143E-01
3L_14494415_SNP G A 0.1538 30 165 0.8428 7.6801836704067861E-01
3L_14494446_SNP C A 0.4715 91 102 0.3424 3.3129524320553694E-01
3L_14494551_SNP G A 0.2947 56 134 0.6486 7.4372180814384636E-01
3L_14494681_SNP A C 0.1526 29 161 0.5256 5.0172523415428805E-01
3L_14494778_SNP A G 0.4011 73 109 0.1618 1.3325123941726447E-01
3L_14494783_SNP T A 0.3777 71 117 0.1478 1.2706897977969656E-01
3L_14494784_DEL A ACTAGAAAGGTCAA 0.1559 29 157 0.809 8.7202928807383306E-01
3L_14494816_SNP A T 0.2553 48 140 0.3557 2.4444639605531848E-01
3L_14494822_SNP A G 0.2527 47 139 0.2676 2.8596532809502107E-01
3L_14494823_SNP T A 0.2579 49 141 0.3733 2.5654375689821751E-01
3L_14494833_SNP A G 0.3122 59 130 0.3519 3.2745894932554942E-01
3L_14494836_SNP A T 0.3784 70 115 0.1825 1.5145890546457685E-01
3L_14494851_SNP C A 0.3716 68 115 0.1771 1.5310286184786037E-01
3L_14494853_SNP C T 0.3032 57 131 0.4339 5.4476355307525637E-01
3L_14494870_SNP A T 0.4444 84 105 0.3219 2.6586587887928681E-01
3L_14494886_SNP C G 0.2539 49 144 0.2658 1.6351103278043999E-01
3L_14495168_SNP C T 0.3053 58 132 0.3774 4.5058553912018939E-01
3L_14495169_SNP C T 0.3016 57 132 0.3842 4.2748503827850703E-01
3L_14495226_SNP A G 0.1895 36 154 0.9388 9.3376224050349677E-01
3L_14495349_SNP T A 0.4426 81 102 0.3183 2.5639543559203659E-01
3L_14495364_SNP C A 0.2865 55 137 0.7052 6.5548681984285584E-01
3L_14495372_SNP T C 0.2865 55 137 0.6855 6.3937720668138165E-01
3L_14495466_SNP C T 0.05641 11 184 0.8816 9.9577171778674778E-01
3L_14495470_SNP T C 0.09184 18 178 0.6811 4.9176361225038900E-01
3L_14495474_SNP T G 0.08673 17 179 0.4739 4.8384188493767544E-01
3L_14495480_SNP G A 0.08163 16 180 0.6039 5.7482551536603821E-01
3L_14495504_SNP C A 0.3006 52 121 0.6078 6.2272032966434876E-01
3L_14495507_SNP A T 0.2753 49 129 0.6096 5.8401417701604919E-01
3L_14495570_SNP T C 0.2444 44 136 0.4296 4.1732347253134616E-01
3L_14495587_SNP A T 0.422 73 100 0.2348 2.4082826694160198E-01
3L_14495588_SNP T A 0.4128 71 101 0.2449 2.0997255157226158E-01
3L_14495609_SNP T A 0.2258 42 144 0.6061 5.6805760465682498E-01
3L_14496079_SNP C G 0.1371 27 170 0.3213 2.4552537327143586E-01
3L_14496099_SNP A C 0.4346 83 108 0.3212 2.4078997087738030E-01
3L_14496152_SNP T G 0.2888 54 133 0.3595 2.5361331683032196E-01
3L_14496156_SNP G A 0.3027 56 129 0.3244 3.8644394338823285E-01
3L_14496170_SNP T A 0.3122 59 130 0.04643 5.1516681456060850E-02
3L_14496188_SNP G A 0.2849 53 133 0.05844 9.8138880624274449E-02
3L_14496199_SNP C A 0.2834 53 134 0.06201 9.6607636608158742E-02
3L_14496239_SNP G A 0.1392 27 167 0.4935 4.9734162377092273E-01
3L_14496252_SNP A C 0.1515 30 168 0.6024 6.1397291749857230E-01
3L_14496288_SNP C A 0.1392 27 167 0.7996 8.2099719216476319E-01
3L_14496300_SNP T C 0.1429 28 168 0.7913 8.1697313006421735E-01
3L_14496309_SNP A G 0.1392 27 167 0.8147 8.3020966642630933E-01
3L_14496324_SNP C T 0.1399 27 166 0.6243 6.3070409476304001E-01
3L_14496362_SNP C A 0.3511 66 122 0.7432 8.2515149936280319E-01
3L_14496429_SNP G A 0.05612 11 185 0.04551 5.8820595060524186E-02
3L_14496509_SNP A C 0.06633 13 183 0.8628 7.3757249302517147E-01
3L_14496512_SNP T G 0.09231 18 177 0.1404 3.5984837040504614E-01
3L_14496579_SNP G A 0.2083 40 152 0.0336 2.6588259576890740E-02
3L_14496607_SNP T G 0.06599 13 184 0.9247 9.4799500556872507E-01
3L_14496619_SNP T A 0.1846 36 159 0.588 5.7392247018011022E-01
3L_14496653_SNP C T 0.3011 56 130 0.2982 4.7939822606886706E-01
3L_14496668_SNP A T 0.3048 57 130 0.3676 6.0671399373398871E-01
3L_14496669_SNP T C 0.3065 57 129 0.3459 5.8208845793298647E-01
3L_14496744_SNP G C 0.1347 26 167 0.7595 7.4903719853306638E-01
3L_14496745_SNP G A 0.09794 19 175 0.4011 7.3094853448009256E-01
3L_14496764_SNP T A 0.2188 42 150 0.6741 9.0828364638079029E-01
3L_14496843_SNP T C 0.1443 28 166 0.8782 4.0736480725395718E-01
3L_14496879_SNP T A 0.2448 47 145 0.9413 9.1358956620237775E-01
3L_14496889_SNP G A 0.2461 47 144 0.9291 9.1553017125432945E-01
3L_14496898_SNP T C 0.2287 43 145 0.8743 8.6215491266856770E-01
3L_14496959_SNP C T 0.1429 27 162 0.3086 3.5299061263944298E-01
3L_14496962_INS AA A 0.129 24 162 0.3868 4.7357628783908223E-01
3L_14497047_SNP A G 0.3281 63 129 0.6875 5.2341254387971015E-01
3L_14497176_SNP C G 0.08122 16 181 0.06065 9.6078888248001482E-02
3L_14497183_SNP A T 0.1399 27 166 0.09171 6.6959061778605139E-02
3L_14497206_INS CAGC C 0.08511 16 172 0.4399 3.9522558959547660E-01
3L_14497291_SNP C G 0.4211 80 110 0.479 4.4354258682028069E-01
3L_14497312_INS G GG 0.4407 78 99 0.5924 4.7893381974883908E-01
3L_14497325_SNP A G 0.07576 15 183 0.6915 4.9718788372276423E-01
3L_14497328_SNP A T 0.07576 15 183 0.6915 4.9718788372276423E-01
3L_14497352_SNP T C 0.4581 82 97 0.7618 6.4148201980768338E-01
3L_14497374_SNP C G 0.4802 85 92 0.7487 5.8103831849657461E-01
3L_14497401_SNP A T 0.05319 10 178 0.956 6.3902138617017212E-01
3L_14497436_SNP G T 0.3911 70 109 0.3449 3.4570997094327349E-01
3L_14497452_SNP G A 0.07368 14 176 0.153 1.9966457500254409E-01
3L_14497461_SNP T C 0.2043 38 148 0.1324 2.0520245994022113E-01
3L_14497472_SNP G T 0.2967 54 128 0.5226 5.3163935481102298E-01
3L_14497486_SNP T A 0.09231 18 177 0.7024 8.5700329743472381E-01
3L_14497493_SNP C A 0.1495 29 165 0.851 9.1798968771694034E-01
3L_14497506_SNP A C 0.06154 12 183 0.8213 9.2451875956197282E-01
3L_14497507_SNP C T 0.0567 11 183 0.9137 6.5305622682448372E-01
3L_14497510_SNP C T 0.132 26 171 0.2885 2.9472985726172773E-01
3L_14497533_SNP T A 0.3281 63 129 0.4417 3.5654190940690711E-01
3L_14497565_SNP G A 0.07692 15 180 0.1285 1.9301484912137468E-01
3L_14497588_SNP A C 0.1015 20 177 0.325 3.9536421528902155E-01
3L_14497685_SNP G A 0.2316 44 146 0.04981 6.1497356424004321E-02
3L_14497720_SNP T G 0.5 95 95 0.0458 6.0199527354783948E-02
3L_14497724_SNP A C 0.1667 32 160 0.8833 8.0390091984882672E-01
3L_14497743_SNP A G 0.07692 15 180 0.9067 5.3592882713064616E-01
3L_14497779_SNP A T 0.1082 21 173 0.2472 4.3388894868655314E-01
3L_14497791_SNP C T 0.414 77 109 0.4717 6.1588989097181057E-01
3L_14497828_SNP T A 0.06186 12 182 0.1436 2.2068558943974781E-01
3L_14497875_SNP G C 0.178 34 157 0.2577 3.6491579326176649E-01
3L_14497885_SNP G A 0.3859 71 113 0.9873 8.4540870746513075E-01
3L_14497899_SNP T A 0.1152 22 169 0.4386 3.2892140355924315E-01
3L_14497913_SNP C T 0.1774 33 153 0.1899 2.9091819493952775E-01
3L_14497936_SNP A T 0.4309 78 103 0.8267 6.3862334513723051E-01
3L_14497938_SNP C T 0.1793 33 151 0.1847 2.8237346033132493E-01
3L_14497965_SNP A T 0.1803 33 150 0.1983 2.9953827555666368E-01
3L_14497974_SNP A C 0.4255 80 108 0.6746 5.4010804653221922E-01
3L_14497978_SNP C A 0.3613 69 122 0.9019 9.4671087961912248E-01
3L_14498015_SNP G A 0.1749 32 151 0.1877 2.7748355876285147E-01
3L_14498016_SNP A T 0.456 83 99 0.6536 8.4831269473137882E-01
3L_14498018_SNP C T 0.4317 79 104 0.7136 5.1146737048522817E-01
3L_14498020_SNP A G 0.4188 80 111 0.927 7.2646355604454427E-01
3L_14498041_SNP T C 0.4917 89 92 0.8105 7.8502889384861230E-01
3L_14498047_SNP C A 0.1648 30 152 0.2602 3.4509626001984051E-01
3L_14498049_SNP T A 0.3571 65 117 0.593 7.6004232700298435E-01
3L_14498065_SNP A C 0.4444 80 100 0.955 9.3301955884263577E-01
3L_14498070_SNP G A 0.09626 18 169 0.1111 1.8905571577341140E-01
3L_14498103_SNP T A 0.4317 79 104 0.9803 9.4135653873317970E-01
3L_14498122_SNP G A 0.1915 36 152 0.1955 1.9118537960997206E-01
3L_14498169_SNP A G 0.3583 67 120 0.7524 5.5525163005192169E-01
3L_14498191_SNP T C 0.1978 36 146 0.4294 5.4194273654757175E-01
3L_14498195_SNP T A 0.2337 43 141 0.5128 5.2430908221361627E-01
3L_14498218_SNP G A 0.2043 38 148 0.4245 5.3702392720559033E-01
3L_14498273_SNP C A 0.1323 25 164 0.9309 9.5842313014253722E-01
3L_14498282_SNP G A 0.1323 25 164 0.4995 6.1172789959587326E-01
3L_14498290_SNP T A 0.0838 15 164 0.6625 7.9866044244101264E-01
3L_14498291_SNP C A 0.1351 25 160 0.9633 8.9225634248004915E-01
3L_14498308_SNP G C 0.1277 24 164 0.8672 7.9922681490533487E-01
3L_14498329_SNP G C 0.25 46 138 0.1389 1.5290722841601068E-01
3L_14498346_SNP G T 0.1176 22 165 0.7661 7.5835104935451225E-01
3L_14498347_SNP T C 0.1152 22 169 0.7507 7.3660562604481616E-01
3L_14498353_SNP A G 0.09474 18 172 0.8258 8.5215646385072241E-01
3L_14498406_SNP T A 0.4162 72 101 0.9066 8.4364057329626374E-01
3L_14498411_SNP C G 0.1799 34 155 0.5946 5.0774174790160820E-01
3L_14498414_SNP A G 0.09896 19 173 0.876 8.5638062761124467E-01
3L_14498427_SNP G A 0.2793 50 129 0.5827 4.9687383881537839E-01
3L_14498429_SNP T A 0.3441 64 122 0.5277 4.7759792363491338E-01
3L_14498536_SNP G A 0.4286 81 108 0.9899 9.1579469209646580E-01
3L_14498578_SNP A T 0.2979 56 132 0.5475 4.7808817653674407E-01
3L_14498591_SNP T A 0.2872 54 134 0.4538 3.8918440391710774E-01
3L_14498641_SNP A G 0.0829 16 177 0.03874 9.6851761451795415E-02
3L_14498668_SNP T A 0.2593 42 120 0.4927 6.5199146960249976E-01
3L_14498678_SNP C A 0.2308 42 140 0.5268 7.3436100976116148E-01
3L_14498699_SNP G C 0.1033 19 165 0.2125 4.5149821043810112E-01
3L_14498737_SNP C T 0.1989 37 149 0.2337 2.8272813903750094E-01
3L_14498746_SNP G A 0.2514 46 137 0.4286 3.5923539192106169E-01
3L_14498791_SNP T G 0.07732 15 179 0.2271 6.3021396769268923E-01
3L_14498800_SNP T C 0.1979 37 150 0.2649 1.4954007859911755E-01
3L_14498801_SNP C A 0.2732 50 133 0.3849 5.0141508182348593E-01
3L_14498803_DEL A AAACAAAA 0.2308 42 140 0.3094 2.6034160795712125E-01
3L_14498815_SNP T G 0.2432 45 140 0.3222 2.8258974392512304E-01
3L_14498863_SNP T A 0.418 79 110 0.487 5.0186315308675611E-01
3L_14498911_DEL T TT 0.07407 14 175 0.7443 5.6177308708833584E-01
3L_14498916_SNP G A 0.05102 10 186 0.692 7.0321997173629935E-01
3L_14498923_SNP T C 0.3883 73 115 0.6869 6.8838569020001783E-01
3L_14498957_SNP T A 0.05102 10 186 0.6728 6.8415084154763828E-01
3L_14498958_SNP T A 0.4462 83 103 0.6992 7.0004372366816847E-01
3L_14498961_SNP C T 0.4462 83 103 0.7166 6.8971996155782977E-01
3L_14498968_SNP G C 0.4787 90 98 0.7737 7.2446657075588528E-01
3L_14498992_SNP C A 0.4497 85 104 0.5247 5.6511508961970036E-01
3L_14499005_SNP A T 0.2903 54 132 0.5547 6.7285411955272378E-01
3L_14499019_SNP T A 0.2872 54 134 0.6889 8.1503371453906082E-01
3L_14499276_SNP A T 0.2228 43 150 0.7392 8.1234394231017071E-01
3L_14499287_SNP A C 0.1058 20 169 0.1152 1.4168714612125100E-01
3L_14499303_SNP A G 0.2332 45 148 0.56 7.0241255022213367E-01
3L_14499334_SNP C A 0.4545 85 102 0.4606 7.0956113342710903E-01
3L_14499510_INS TT T 0.1164 22 167 0.06861 7.9458350871064939E-02
3L_14499513_SNP T G 0.123 23 164 0.08533 1.3063880524660143E-01
3L_14499520_SNP C G 0.1198 23 169 0.08522 1.1325301095830975E-01
3L_14499522_SNP G A 0.1198 23 169 0.08515 1.1485659431848516E-01
3L_14499526_SNP C T 0.3946 73 112 0.8074 7.1638061488214677E-01
3L_14499535_SNP T C 0.3371 59 116 0.7255 6.1073225691510835E-01
3L_14499537_SNP C T 0.1467 27 157 0.1266 1.4351491520847248E-01
3L_14499564_SNP T G 0.05435 10 174 0.7703 8.5628233442059476E-01
3L_14499583_SNP T C 0.1453 26 153 0.5165 7.2633385889349200E-01
3L_14499614_SNP T C 0.1389 25 155 0.1347 1.5900181598852658E-01
3L_14499640_SNP A G 0.2317 38 126 0.2328 1.2723328988693905E-01
3L_14499653_SNP A T 0.1124 20 158 0.9061 8.6525157773685302E-01
3L_14499656_SNP G A 0.1086 19 156 0.8381 7.8178802220495081E-01
3L_14499659_SNP G A 0.1156 20 153 0.8262 7.6857524253530407E-01
3L_14499665_SNP T C 0.1034 18 156 0.803 7.0281391140985905E-01
3L_14499700_SNP A T 0.1196 22 162 0.8533 7.7955718842325861E-01
3L_14499703_SNP T C 0.1141 21 163 0.8234 7.6577635796895671E-01
3L_14499706_SNP T C 0.1148 21 162 0.8011 7.4154655316867046E-01
3L_14499758_SNP C G 0.2074 39 149 0.2632 1.8062698410621891E-01
3L_14499769_SNP C G 0.08901 17 174 0.1979 1.4381147185008258E-01
3L_14499866_SNP C A 0.07527 14 172 0.7067 8.7760426680596504E-01
3L_14499971_SNP T C 0.1638 29 148 0.7137 7.5295682920728824E-01
3L_14499973_SNP A G 0.06452 12 174 0.6264 9.1041160239631302E-01
3L_14499997_SNP C A 0.06383 12 176 0.6538 9.4143973279858673E-01
3L_14500057_SNP A C 0.2742 51 135 0.6115 6.3631569614038619E-01
3L_14500095_SNP T G 0.3005 58 135 0.4264 5.2688109222223023E-01
3L_14500211_SNP T C 0.1082 21 173 0.09263 1.6012357678392974E-01
3L_14500231_SNP C G 0.2895 55 135 0.6853 8.8141500298481745E-01
3L_14500238_SNP C T 0.2513 47 140 0.3176 4.1185265674719840E-01
3L_14500251_SNP T C 0.08247 16 178 0.03131 6.6225011083113391E-02
3L_14500320_SNP C G 0.2474 47 143 0.2778 2.9147359462892020E-01
3L_14500339_SNP G A 0.2932 56 135 0.302 3.8469843399807024E-01
3L_14500351_SNP A G 0.2474 48 146 0.1937 2.3090776736366503E-01
3L_14500366_SNP A G 0.2474 47 143 0.1913 2.4566591428567874E-01
3L_14500379_SNP A T 0.3386 64 125 0.1899 2.5565104949736150E-01
3L_14500428_SNP A T 0.1 19 171 0.1028 1.5672708843173844E-01
3L_14500439_SNP G A 0.352 63 116 0.2617 4.5639366762076272E-01
3L_14500440_SNP T C 0.3466 61 115 0.2912 5.0062859740939358E-01
3L_14500476_SNP A T 0.3657 64 111 0.2534 4.6253123355778691E-01
3L_14500510_SNP A G 0.3636 64 112 0.1295 2.1921640149905042E-01
3L_14500543_SNP T A 0.2667 48 132 0.2052 2.9414356771681327E-01
3L_14500556_SNP G T 0.3722 67 113 0.04845 1.1054617788827203E-01
3L_14500679_SNP G C 0.08163 16 180 0.04466 1.0924279341839438E-01
3L_14500982_SNP T G 0.1198 23 169 0.4074 5.2517730436797805E-01
3L_14501099_SNP T C 0.1667 33 165 0.3383 4.6119402027540901E-01
3L_14501103_SNP C T 0.07538 15 184 0.9818 7.9165751847170318E-01
3L_14501330_SNP G A 0.241 47 148 0.5776 7.7902699798322317E-01
3L_14501378_SNP G T 0.2074 39 149 0.2303 3.2889468348645756E-01
3L_14501431_SNP A G 0.2154 42 153 0.5195 7.1794576243072217E-01
3L_14501504_SNP T A 0.2154 42 153 0.4005 5.5816394639231048E-01
3L_14501516_SNP G A 0.1 19 171 0.4883 5.2724344787797117E-01
3L_14501521_INS C CACC 0.09896 19 173 0.4711 5.2573630927314707E-01
3L_14501533_SNP C T 0.06736 13 180 0.02925 1.8517644458349980E-01
3L_14501546_SNP C A 0.1929 38 159 0.4442 5.3606006577707366E-01
3L_14501748_SNP G A 0.466 89 102 0.1209 1.8130800701047589E-01
3L_14501834_SNP T A 0.2124 41 152 0.465 6.7715367102901980E-01
3L_14501859_SNP T C 0.2132 42 155 0.5046 7.2669777928219625E-01
3L_14501913_SNP G A 0.2113 41 153 0.5533 7.4817737794975203E-01
3L_14501918_SNP T C 0.2042 39 152 0.4087 6.1677972701205253E-01
3L_14501929_SNP G T 0.2132 42 155 0.5911 7.9723918088464329E-01
3L_14501935_SNP T C 0.2103 41 154 0.3449 4.8670753829506519E-01
3L_14501938_SNP G T 0.2194 43 153 0.4805 6.7256681449288469E-01
3L_14502086_SNP C G 0.09184 18 178 0.6994 9.8074771173618447E-01
3L_14502284_SNP C G 0.4787 90 98 0.2455 3.2481809458415101E-01
3L_14502287_SNP A G 0.4444 84 105 0.2823 3.9787410293304726E-01
3L_14502728_SNP T C 0.09184 18 178 0.06696 1.2691256823000430E-01
3L_14502788_SNP G A 0.1289 25 169 0.0422 8.8553638280846947E-02
3L_14502886_SNP T C 0.3579 68 122 0.951 8.7606944633151063E-01
3L_14502901_SNP T C 0.3684 70 120 0.9837 9.7344582333937957E-01
3L_14503347_SNP G A 0.1134 22 172 0.1685 2.7014216078306408E-01
3L_14503348_SNP G C 0.1186 23 171 0.1968 2.5695299423539686E-01
3L_14503443_SNP A C 0.4022 72 107 0.9287 8.5418914311439087E-01
3L_14503475_SNP G T 0.4921 93 96 0.4184 4.8857603387513604E-01
3L_14503488_SNP G A 0.4894 92 96 0.2952 3.4848800622338205E-01
3L_14503526_SNP T C 0.4389 79 101 0.4878 4.5525942254129037E-01
3L_14503529_SNP G T 0.4565 84 100 0.5449 5.4879056272672044E-01
3L_14503538_SNP A T 0.456 83 99 0.6407 6.0660498363847737E-01
3L_14503567_SNP G C 0.1562 30 162 0.2585 4.9679020418878128E-01
3L_14503591_SNP T A 0.427 79 106 0.5538 6.5757190988749215E-01
3L_14503606_DEL T TACTAGGC 0.1436 27 161 0.992 5.9023352390412975E-01
3L_14503618_SNP G C 0.3704 70 119 0.7163 5.9123445720254630E-01
3L_14503619_SNP A G 0.3704 70 119 0.7163 5.9123445720254630E-01
3L_14503658_SNP G A 0.2901 47 115 0.8535 7.1923507046042467E-01
3L_14503670_SNP A G 0.3552 65 118 0.5505 4.6725888245625424E-01
3L_14503708_SNP A T 0.3314 58 117 0.6637 7.0896442445020957E-01
3L_14503785_SNP A G 0.4677 87 99 0.2136 2.4596356453570034E-01
3L_14503790_SNP T G 0.4759 89 98 0.1971 2.1528204760806702E-01
3L_14503834_SNP T G 0.07368 14 176 0.9643 6.3144562815810401E-01
3L_14503837_SNP C T 0.4972 90 91 0.1326 1.7311293022200880E-01
3L_14503897_SNP G T 0.3989 75 113 0.5851 5.1086122667633238E-01
3L_14503900_DEL T TACTATAGAAAACTGCACAGCT 0.3791 69 113 0.6199 4.9159148022064392E-01
3L_14503924_DEL A AG 0.3957 74 113 0.5027 4.4907025889528984E-01
3L_14503972_SNP T C 0.06667 13 182 0.7701 6.6509630333394842E-01
3L_14504014_SNP A G 0.08163 16 180 0.2843 3.8307435140401025E-01
3L_14504015_SNP T G 0.2312 40 133 0.6759 6.2709472151360024E-01
3L_14504066_SNP T C 0.05051 10 188 0.1835 9.4330921224008435E-02
3L_14504153_SNP A G 0.2394 45 143 0.8164 9.9025039829179262E-01
3L_14504348_SNP A G 0.1848 34 150 0.9265 8.9946486167465733E-01
3L_14504531_SNP T G 0.1385 27 168 0.3498 7.2904505857938506E-01
3L_14504570_SNP C T 0.1949 38 157 0.5371 7.9697950249879213E-01
3L_14504600_SNP A G 0.1134 22 172 0.02794 8.0497950472659646E-02
3L_14504609_SNP T C 0.2304 44 147 0.6012 6.6161265990770823E-01
3L_14504611_SNP A G 0.1538 30 165 0.2542 4.4041305649263829E-01
3L_14504654_SNP C T 0.1361 26 165 0.4267 7.1953500550510230E-01
3L_14504723_SNP A G 0.3883 73 115 0.7982 9.7000666191413865E-01
3L_14504741_SNP A G 0.4194 78 108 0.8973 9.3383763068168579E-01
3L_14504757_SNP C T 0.1263 25 173 0.3195 4.9065947124531939E-01
3L_14504768_SNP G A 0.4108 76 109 0.871 9.4079776772572732E-01
3L_14504774_SNP G A 0.4011 75 112 0.9749 8.2601462311950002E-01
3L_14504816_SNP A G 0.2969 57 135 0.8876 7.2764828816809257E-01
3L_14504918_SNP T G 0.3048 57 130 0.9919 8.0560667295011723E-01
3L_14504935_SNP T A 0.2396 46 146 0.5511 5.4999333980331033E-01
3L_14504962_SNP A T 0.1269 25 172 0.3232 4.9412127966229213E-01
3L_14504974_SNP C T 0.2567 48 139 0.4848 5.0835982716397532E-01
3L_14505020_SNP T C 0.3938 76 117 0.3416 3.4377303275507520E-01
3L_14505074_SNP A G 0.2 38 152 0.3611 2.9747280112880325E-01
3L_14505140_SNP A G 0.4051 79 116 0.5616 5.0304263529575000E-01
3L_14505150_SNP G A 0.4375 84 108 0.3457 2.9950977683125257E-01
3L_14505197_SNP T G 0.4043 76 112 0.5971 5.6616405816867144E-01
3L_14505263_SNP A T 0.2513 48 143 0.4879 6.2303184709328163E-01
3L_14505323_SNP G C 0.2474 47 143 0.4692 5.2984356424126566E-01
3L_14505330_SNP A C 0.2406 45 142 0.5031 5.4863639053641022E-01
3L_14505371_SNP G A 0.3368 65 128 0.5647 5.0845078212680139E-01
3L_14505437_SNP G A 0.4149 78 110 0.9616 7.6970427543690445E-01
3L_14505440_SNP T C 0.1189 22 163 0.3164 4.4937637573314615E-01
3L_14505443_SNP G A 0.1641 32 163 0.4928 6.3069818244351283E-01
3L_14505461_SNP T G 0.1658 32 161 0.5044 5.9507595982495909E-01
3L_14505506_SNP A G 0.4599 86 101 0.6799 9.1145350710625039E-01
3L_14505587_SNP G T 0.3607 66 117 0.2102 3.1008495866448527E-01
3L_14505881_SNP C T 0.4197 81 112 0.7006 7.2930879745292976E-01
3L_14506016_SNP C T 0.4415 83 105 0.9881 9.9777212621957256E-01
3L_14506019_SNP C G 0.05584 11 186 0.3915 4.5603799572670745E-01
3L_14506040_SNP G T 0.4457 82 102 0.9367 9.8821559814809867E-01
3L_14506049_SNP G A 0.4468 84 104 0.8692 8.3133333911826213E-01
3L_14506128_SNP A T 0.07772 15 178 0.02451 4.7127806728226029E-02
3L_14506132_SNP T C 0.369 69 118 0.6635 5.4705561915822976E-01
3L_14506138_SNP G T 0.3656 68 118 0.8063 7.7785059553915836E-01
3L_14506157_SNP T C 0.05 10 190 0.372 3.9243966011100362E-01
3L_14506178_SNP T C 0.3545 67 122 0.8957 8.4046760657506847E-01
3L_14506237_SNP A G 0.1378 27 169 0.3755 4.4361527688998958E-01
3L_14506265_SNP A G 0.3386 64 125 0.8002 8.3541958352343570E-01
3L_14506357_SNP A T 0.07772 15 178 0.02143 5.2623237864187190E-02
3L_14506404_SNP T C 0.2092 41 155 0.9919 7.6351765057120669E-01
3L_14506429_SNP T A 0.3871 72 114 0.6866 5.1773736365096545E-01
3L_14506472_SNP A C 0.0567 11 183 0.9667 7.7039601697333349E-01
3L_14506474_SNP G C 0.07772 15 178 0.5227 7.5536580108621321E-01
3L_14506512_SNP C T 0.2973 55 130 0.5372 5.4662600451776910E-01
3L_14506639_SNP C T 0.2683 44 120 0.9718 8.7352728849619621E-01
3L_14506668_SNP G T 0.3152 52 113 0.7502 7.5567601399145290E-01
3L_14506696_SNP G A 0.4939 81 83 0.2951 2.4132663990131586E-01
3L_14506713_SNP C G 0.289 50 123 0.9372 8.6790552462951287E-01
3L_14506742_SNP C A 0.4601 75 88 0.5247 6.7912353112896529E-01
3L_14506757_SNP A G 0.4561 78 93 0.7941 9.9936366746105221E-01
3L_14506766_SNP G T 0.2529 44 130 0.702 7.1152682753064811E-01
3L_14506767_SNP T C 0.4724 77 86 0.8939 9.5849815574430353E-01
3L_14506768_SNP A T 0.2586 45 129 0.7742 7.9552826383490727E-01
3L_14506787_SNP T A 0.4659 82 94 0.9815 8.1866183661050351E-01
3L_14506791_SNP G C 0.4971 86 87 0.9358 8.4497937339186713E-01
3L_14506797_SNP C T 0.4971 86 87 0.9305 8.4610430120462587E-01
3L_14506802_SNP C T 0.4855 84 89 0.8842 7.9659415205688167E-01
3L_14506822_SNP A G 0.3216 55 116 0.7794 8.6706405781820572E-01
3L_14506826_SNP T A 0.267 47 129 0.9736 8.9631347279195894E-01
3L_14506834_SNP C T 0.2611 47 133 0.7999 8.0448197069551375E-01
3L_14506843_SNP G C 0.2757 51 134 0.9906 9.9719103181317004E-01
3L_14506870_SNP C A 0.09694 19 177 0.9436 9.0650146063632242E-01
3L_14506876_DEL C CC 0.2376 43 138 0.6098 4.4744479008508553E-01
3L_14506900_SNP A G 0.2579 49 141 0.6288 5.5362077721519043E-01
3L_14506928_SNP T G 0.385 72 115 0.8353 8.6345700469373554E-01
3L_14507004_SNP A T 0.2053 39 151 0.5863 6.2963418835187634E-01
3L_14507085_SNP A G 0.4262 78 105 0.7097 9.9546861963452826E-01
3L_14507095_SNP T C 0.06806 13 178 0.07731 2.1994858797871186E-01
3L_14507201_SNP A T 0.4278 80 107 0.2017 2.8483801625402827E-01
3L_14507204_DEL G GGAG 0.1087 20 164 0.183 1.8286112485507566E-01
3L_14507232_SNP C A 0.2637 48 134 0.5964 7.8843215057890947E-01
3L_14507275_SNP A T 0.3 57 133 0.252 4.5323553012488316E-01
3L_14507289_SNP A T 0.3089 59 132 0.3996 5.8797290743623831E-01
3L_14507298_SNP C G 0.3135 58 127 0.4176 5.8225925205966711E-01
3L_14507306_SNP C T 0.3032 57 131 0.811 9.7258874250645477E-01
3L_14507308_SNP G A 0.3089 59 132 0.345 5.0230709847870258E-01
3L_14507316_SNP C T 0.09845 19 174 0.7574 9.1277981929172125E-01
3L_14507327_SNP C A 0.1371 27 170 0.6968 9.3608971930665474E-01
3L_14507346_SNP T C 0.1407 28 171 0.164 2.6616293816174930E-01
3L_14507348_SNP T G 0.1282 25 170 0.2833 5.0717486283358304E-01
3L_14507374_SNP T A 0.08377 16 175 0.944 6.5284516514506308E-01
3L_14507375_SNP C T 0.2263 43 147 0.1446 3.9965738200733814E-01
3L_14507382_INS ATATATTATTACTGTTGGAAAAACATTAGTACGATATTGCAAGATGCAGTTGTTACAGATAGGGTATTACATAAAATATCCATCTCTA A 0.06417 12 175 0.58 5.3171572316086091E-01
3L_14507389_SNP A G 0.08377 16 175 0.5461 9.3701628600904063E-01
3L_14507392_SNP C T 0.4247 79 107 0.2832 5.6378539133702343E-01
3L_14507396_SNP C T 0.2316 44 146 0.1035 1.6818903438193922E-01
3L_14507403_SNP T C 0.08901 17 174 0.71 8.7726324046852844E-01
3L_14507575_SNP T G 0.06633 13 183 0.7928 9.9612100277747495E-01
3L_14507691_SNP A C 0.4948 96 98 0.8118 9.0296492614745183E-01
3L_14507693_SNP T C 0.4277 71 95 0.8841 9.5978880165421543E-01
3L_14507741_SNP C T 0.1531 30 166 0.2704 4.1992156627353427E-01
3L_14507834_SNP C G 0.2579 49 141 0.8585 9.2278435234971523E-01
3L_14507851_SNP T G 0.06186 12 182 0.3608 5.8234620208462362E-01
3L_14507862_SNP G A 0.2526 48 142 0.6326 7.0262964437474962E-01
3L_14507943_SNP G T 0.1503 29 164 0.9419 9.5476183011024096E-01
3L_14507979_SNP C G 0.1231 24 171 0.5757 6.7254170242610889E-01
3L_14508006_SNP T A 0.1077 21 174 0.5769 8.0300694443355958E-01
3L_14508069_SNP G A 0.1146 22 170 0.318 6.5348583279808425E-01
3L_14508070_SNP T A 0.104 18 155 0.4069 7.3665478811880702E-01
3L_14508107_SNP A C 0.1649 31 157 0.2431 2.9522971311243018E-01
3L_14508133_SNP A G 0.254 48 141 0.4818 6.5633696440121758E-01
3L_14508264_SNP T C 0.4043 76 112 0.1494 1.8145867492675005E-01
3L_14508341_SNP A G 0.3846 65 104 0.8162 7.9459918537292751E-01
3L_14508350_SNP G A 0.3765 64 106 0.6896 7.6575386146284219E-01
3L_14508352_SNP A G 0.3771 66 109 0.5517 6.3083696731249717E-01
3L_14508358_SNP A G 0.3706 63 107 0.7 8.0882289190753132E-01
3L_14508368_SNP G A 0.3714 65 110 0.5234 6.0179261515366300E-01
3L_14508369_SNP T G 0.0733 14 177 0.9961 6.0227060859976500E-01
3L_14508424_SNP G T 0.2428 42 131 0.8597 7.1998578995225748E-01
3L_14508459_SNP A C 0.1979 38 154 0.4912 5.2221850536672965E-01
3L_14508467_SNP A G 0.2732 53 141 0.7106 6.8625323234349256E-01
3L_14508494_SNP T C 0.1036 20 173 0.08257 1.2507837346760042E-01
3L_14508532_SNP T C 0.1878 37 160 0.3438 4.0576489509450153E-01
3L_14508538_SNP C T 0.4241 81 110 0.3871 5.2607683284178663E-01
3L_14508683_SNP G A 0.07179 14 181 0.005079 2.0833606364729272E-02
3L_14508690_SNP T G 0.1204 23 168 0.2621 3.3486594133402747E-01
3L_14508712_DEL T TT 0.4237 75 102 0.3739 5.4229535477726043E-01
3L_14508859_SNP T C 0.06061 12 186 0.6483 7.8198582451173726E-01
3L_14509041_SNP A C 0.1392 27 167 0.9976 9.1682266550873026E-01
3L_14509050_SNP G A 0.1576 29 155 0.2616 2.9286220836265575E-01
3L_14509307_SNP T G 0.07035 14 185 0.8128 9.2718723028010197E-01
3L_14509334_SNP C T 0.2097 39 147 0.07109 9.3674152243716002E-02
3L_14509375_SNP T A 0.4043 76 112 0.4337 5.7521807388193857E-01
3L_14509408_SNP T A 0.3989 75 113 0.5886 7.0828720334986361E-01
3L_14509420_SNP G C 0.3913 72 112 0.5623 5.5250057369705818E-01
3L_14509424_SNP C T 0.1503 29 164 0.3203 4.2800440250128735E-01
3L_14509427_SNP C G 0.1554 30 163 0.135 2.0123733630798091E-01
3L_14509446_DEL G GTAACAAAAACACTCG 0.2304 44 147 0.07409 1.0186685463122735E-01
3L_14509464_SNP T C 0.2368 45 145 0.1077 7.2759921486821449E-02
3L_14509466_SNP C A 0.2174 40 144 0.1369 1.0535448384140988E-01
3L_14509487_SNP T A 0.1429 27 162 0.2652 4.2807419225120125E-01
3L_14509492_SNP T A 0.2353 44 143 0.1638 1.7891421852587008E-01
3L_14509501_SNP T C 0.08743 16 167 0.06709 1.3532478057640529E-01
3L_14509512_SNP T C 0.2337 43 141 0.1542 1.9502534100968671E-01
3L_14509523_SNP A C 0.3846 70 112 0.6107 5.1570001561637113E-01
3L_14509541_SNP A G 0.4161 67 94 0.9706 9.1067608767104546E-01
3L_14509542_DEL C CCCTTTAATTC 0.1818 34 153 0.1173 1.1604145512724839E-01
3L_14509554_SNP T A 0.3743 70 117 0.9642 9.2148006013063855E-01
3L_14509603_SNP T G 0.3918 76 118 0.7254 8.3788556518119761E-01
3L_14509622_SNP G T 0.3789 72 118 0.6107 8.1441038674806865E-01
3L_14509623_SNP G T 0.3371 60 118 0.5611 6.7026547968345196E-01
3L_14509631_SNP G A 0.3704 70 119 0.6527 8.8936631315909453E-01
3L_14509632_SNP C T 0.3704 70 119 0.6644 9.0189238616017287E-01
3L_14509654_SNP G C 0.05025 10 189 0.908 8.6396760830450914E-01
3L_14509694_SNP C T 0.2222 42 147 0.5055 4.7863368219210245E-01
3L_14509723_SNP C G 0.06122 12 184 0.2731 2.4837163350536051E-01
3L_14509858_SNP G C 0.1852 35 154 0.7096 5.5057009674792834E-01
3L_14509884_SNP A C 0.1947 37 153 0.6375 6.9799390296710095E-01
3L_14510207_SNP T C 0.09184 18 178 0.8962 8.9071134674339258E-01
3L_14510414_SNP A T 0.4804 86 93 0.8582 7.7229695434529522E-01
3L_14510481_SNP T A 0.2304 44 147 0.2955 3.3813929465072634E-01
3L_14510492_SNP T C 0.1895 36 154 0.9044 8.4330482935025508E-01
3L_14510579_SNP T C 0.07576 15 183 0.5717 4.8247848405327831E-01
3L_14510699_SNP T C 0.2199 42 149 0.6703 7.6737694118335664E-01
3L_14510801_DEL A ATACATACCTAATTTGCA 0.1081 20 165 0.6164 5.5400381886291683E-01
3L_14510981_SNP A G 0.2199 42 149 0.367 4.5390884709458379E-01
3L_14511020_SNP A C 0.05076 10 187 0.9447 9.0907553182262524E-01
3L_14511032_SNP T A 0.2732 53 141 0.1866 2.1336555628732135E-01
3L_14511044_SNP T A 0.3057 59 134 0.0983 1.3264443846178453E-01
3L_14511187_SNP T C 0.3646 70 122 0.3458 4.2621131935587964E-01
3L_14511316_SNP T C 0.25 48 144 0.3107 3.3894928280242120E-01
3L_14511418_SNP T G 0.4974 96 97 0.8878 9.9578992371643626E-01
3L_14511427_SNP A G 0.4974 96 97 0.9422 9.4882816481598076E-01
3L_14511518_SNP C T 0.3184 57 122 0.5048 5.9060945972628986E-01
3L_14511552_SNP T C 0.08718 17 178 0.8718 9.2780360476972334E-01
3L_14511562_INS CTTAATT C 0.4365 79 102 0.3844 5.0725400802169940E-01
3L_14511564_SNP A C 0.4438 79 99 0.3334 5.3837943497677387E-01
3L_14511567_SNP A G 0.4516 84 102 0.5201 7.1804454734942602E-01
3L_14511587_SNP A G 0.05699 11 182 0.7693 6.1961495285435886E-01
3L_14511608_SNP T A 0.3351 63 125 0.9835 9.4321059683041253E-01
3L_14511616_SNP G T 0.0625 12 180 0.8392 6.7568971990445981E-01
3L_14511625_SNP T C 0.3146 56 122 0.3166 2.4676497951518184E-01
3L_14511648_SNP G A 0.1871 32 139 0.5263 4.4976586035971056E-01
3L_14511654_SNP T G 0.08889 16 164 0.1424 2.8352327716975534E-01
3L_14511662_SNP C G 0.1515 25 140 0.9022 9.4581682130589972E-01
3L_14511665_SNP T C 0.2265 41 140 0.435 5.3590145170927750E-01
3L_14511671_SNP T A 0.1702 32 156 0.3916 5.3339578838764035E-01
3L_14511673_SNP T A 0.2432 45 140 0.5115 6.3216965149594384E-01
3L_14511676_SNP C T 0.2378 44 141 0.4986 6.1540464745612322E-01
3L_14511686_SNP T C 0.1728 33 158 0.4471 6.0238150354592279E-01
3L_14511687_SNP A C 0.1719 33 159 0.4511 6.0900215071344821E-01
3L_14511693_SNP A T 0.3243 60 125 0.5134 5.3613460670703850E-01
3L_14511701_SNP T C 0.3369 63 124 0.3537 3.7316658757643661E-01
3L_14511702_SNP G A 0.3315 61 123 0.4908 5.7737286653571762E-01
3L_14511725_SNP C T 0.1755 33 155 0.5865 8.4559636943883554E-01
3L_14511756_SNP G T 0.3105 59 131 0.1093 9.3728337924721350E-02
3L_14511763_SNP A C 0.2646 50 139 0.6957 7.2316229925451059E-01
3L_14511797_SNP G A 0.1728 33 158 0.1032 1.3487612109530711E-01
3L_14511798_SNP T A 0.3011 56 130 0.6098 5.4323777073097357E-01
3L_14512025_SNP T C 0.08696 16 168 0.6938 6.3967498459463079E-01
3L_14512048_SNP A C 0.1285 23 156 0.5579 5.4854197259740711E-01
3L_14512065_SNP T C 0.4046 70 103 0.404 6.8658869609951967E-01
3L_14512184_SNP T C 0.1875 36 156 0.4422 9.5291757374362007E-01
3L_14512542_SNP T C 0.2984 57 134 0.4037 4.0842314797785217E-01
3L_14512571_SNP A T 0.2568 47 136 0.6886 6.7558219048051382E-01
3L_14512599_SNP G A 0.178 34 157 0.1006 1.8547066545306945E-01
3L_14512611_SNP G T 0.4032 75 111 0.632 6.4256885327569568E-01
3L_14512616_SNP T C 0.3797 71 116 0.6722 7.1923327409493032E-01
3L_14512668_SNP A T 0.08763 17 177 0.1319 2.6209169804393750E-01
3L_14512669_SNP A T 0.4171 78 109 0.3265 4.2954682541293443E-01
3L_14512699_SNP G A 0.2757 51 134 0.9993 9.8969010500499688E-01
3L_14512706_SNP A C 0.266 50 138 0.8269 7.7880572800568015E-01
3L_14512722_DEL A AATCAATTA 0.1413 26 158 0.1454 2.4411413911466873E-01
3L_14512734_SNP T C 0.0829 16 177 0.07144 1.3831457669142144E-01
3L_14512744_SNP T G 0.2772 51 133 0.9422 9.0432642135998820E-01
3L_14512745_SNP G T 0.2787 51 132 0.9029 9.0116911639721486E-01
3L_14512750_SNP T A 0.1459 27 158 0.1721 3.0556831517025207E-01
3L_14512751_SNP G A 0.09474 18 172 0.04594 1.8609680970587306E-01
3L_14512756_SNP A T 0.3081 57 128 0.7704 6.9012602372616416E-01
3L_14512765_SNP G A 0.4111 74 106 0.464 4.8245420952041640E-01
3L_14512774_SNP T C 0.4088 74 107 0.4771 4.7291385673822017E-01
3L_14512777_SNP A C 0.4134 74 105 0.5291 4.6817750871766939E-01
3L_14512784_SNP G A 0.4022 74 110 0.5053 6.7064451828863469E-01
3L_14512789_SNP T G 0.3978 74 112 0.6619 6.6896071791448719E-01
3L_14512790_SNP C A 0.4 74 111 0.6857 7.5140550437714060E-01
3L_14512793_SNP C T 0.4032 75 111 0.5699 5.3170829019736532E-01
3L_14512821_SNP G A 0.4064 76 111 0.8997 9.1338345709085289E-01
3L_14512830_SNP T C 0.4149 78 110 0.3619 4.6357324610519923E-01
3L_14512847_SNP C G 0.457 85 101 0.3566 4.3339894999537321E-01
3L_14512861_SNP T A 0.08629 17 180 0.4021 6.8129156355453080E-01
3L_14512868_SNP G A 0.4064 76 111 0.3874 4.0759181770294828E-01
3L_14512910_DEL CAAATAAA T 0.4868 92 97 0.8226 7.1978469581553928E-01
3L_14512920_SNP A G 0.4947 94 96 0.9144 8.0339052990948412E-01
3L_14512921_SNP T G 0.4921 94 97 0.9074 8.0012376504612681E-01
3L_14512922_SNP A G 0.06566 13 185 0.5198 6.6770986249320385E-01
3L_14512927_SNP T C 0.06599 13 184 0.5354 6.8983316277620221E-01
3L_14512929_SNP A C 0.06599 13 184 0.5288 6.7548737100999190E-01
3L_14512938_SNP T A 0.08629 17 180 0.4021 6.8129156355453080E-01
3L_14512951_SNP A G 0.06091 12 185 0.341 3.4389985904842268E-01
3L_14512968_SNP G A 0.06566 13 185 0.3855 4.8052411869585809E-01
3L_14512980_SNP C T 0.276 53 139 0.6437 5.8433991774645433E-01
3L_14513007_SNP A G 0.09278 18 176 0.08949 1.5151751405185310E-01
3L_14513046_SNP T G 0.09326 18 175 0.4659 6.6587766097774037E-01
3L_14513130_SNP A G 0.05584 11 186 0.5832 6.6266682128071153E-01
3L_14513133_SNP T A 0.2487 47 142 0.9892 8.5084124922061943E-01
3L_14513137_SNP T G 0.4767 92 101 0.4971 6.9782028452451761E-01
3L_14513150_SNP G T 0.2448 47 145 0.9902 7.8108420242929943E-01
3L_14513166_SNP C T 0.05584 11 186 0.5832 6.6266682128071153E-01
3L_14513174_SNP C T 0.2995 56 131 0.8039 8.7761521096354500E-01
3L_14513189_SNP C T 0.2383 46 147 0.9727 7.5838863842878323E-01
3L_14513225_SNP T C 0.1905 36 153 0.64 7.9848525056520592E-01
3L_14513263_SNP A T 0.3333 63 126 0.6905 6.1472391175944474E-01
3L_14513267_SNP G A 0.3264 63 130 0.746 6.6948744654095160E-01
3L_14513333_SNP G T 0.4521 85 103 0.9877 8.7864269940358997E-01
3L_14513375_SNP A G 0.06122 12 184 0.6252 7.0720479241491496E-01
3L_14513453_SNP A T 0.3403 65 126 0.1408 1.8019683868235814E-01
3L_14513519_SNP C G 0.05155 10 184 0.5354 4.9736926504208701E-01
3L_14513543_SNP A T 0.0567 11 183 0.7517 7.9245891342335539E-01
3L_14513804_SNP T G 0.08081 16 182 0.662 5.0281327011089916E-01
3L_14513820_SNP T C 0.2591 50 143 0.1539 1.4690045926819184E-01
3L_14513844_SNP T C 0.3105 59 131 0.5354 4.9691401604995988E-01
3L_14513902_SNP G A 0.05556 11 187 0.4826 7.1971555751922800E-01
3L_14513981_SNP A T 0.06154 12 183 0.433 5.7520161731050523E-01
3L_14513982_SNP G A 0.1915 36 152 0.3777 2.7539348528307239E-01
3L_14514011_SNP C T 0.07772 15 178 0.6802 5.9517229301948738E-01
3L_14514012_SNP A T 0.07812 15 177 0.6718 5.8987658622439443E-01
3L_14514031_SNP T C 0.2727 51 136 0.1213 9.3435962799317762E-02
3L_14514049_SNP C T 0.09278 18 176 0.4838 3.8080341128408124E-01
3L_14514058_SNP A T 0.3867 70 111 0.3719 2.3613507464061423E-01
3L_14514059_SNP G T 0.36 63 112 0.163 1.4717551264527073E-01
3L_14514067_SNP A T 0.4034 71 105 0.2827 1.8997497114104800E-01
3L_14514091_SNP C T 0.1333 26 169 0.8254 6.1428691811231073E-01
3L_14514099_SNP G T 0.275 44 116 0.918 7.1149337663434653E-01
3L_14514121_SNP T A 0.3802 73 119 0.3515 2.2781769853327383E-01
3L_14514122_SNP G A 0.3717 71 120 0.4252 3.6855369964003293E-01
3L_14514132_DEL A AGCGCCA 0.3834 74 119 0.2983 1.9290084767385207E-01
3L_14514147_SNP T G 0.1905 36 153 0.07839 1.0502821931326733E-01
3L_14514161_SNP T A 0.08081 16 182 0.5784 5.1328496360536857E-01
3L_14514162_SNP C T 0.09694 19 177 0.9985 6.1536001064451251E-01
3L_14514173_SNP C T 0.08205 16 179 0.8428 5.3971009168002237E-01
3L_14514274_SNP C T 0.07772 15 178 0.6846 5.9857966801946572E-01
3L_14514283_SNP A C 0.07614 15 182 0.003752 3.8609295258436988E-03
3L_14514305_SNP T C 0.1168 23 174 0.2108 2.6626885207887196E-01
3L_14514319_SNP T G 0.1897 37 158 0.2327 3.1329121973740337E-01
3L_14514327_SNP T G 0.2775 53 138 0.4715 5.6198392137654496E-01
3L_14514466_SNP A G 0.1031 20 174 0.5656 3.4872303772437918E-01
3L_14514676_SNP A G 0.3859 71 113 0.2329 1.3857019417863703E-01
3L_14514752_SNP A G 0.134 26 168 0.02255 2.1463337287504561E-02
3L_14514891_SNP A G 0.1231 24 171 0.1487 1.8228430052046629E-01
3L_14514976_SNP T A 0.487 94 99 0.3235 2.0652546450698694E-01
3L_14515098_SNP G A 0.4497 85 104 0.07369 3.6782519233840592E-02
3L_14515164_SNP T C 0.3743 67 112 0.08069 4.7908375313972656E-02
3L_14515179_SNP A T 0.3495 65 121 0.09716 5.5666711121818431E-02
3L_14515183_SNP T C 0.05102 10 186 0.2108 1.9649484569491937E-01
3L_14515192_SNP G A 0.4309 81 107 0.09135 4.9844311530124662E-02
3L_14515210_SNP C G 0.4098 75 108 0.1029 4.6301851718214222E-02
3L_14515250_DEL AGTTTCGCAAATAAAA A 0.4339 82 107 0.04711 2.1589186864013957E-02
3L_14515270_DEL TTTTGTTTCAGAGAAATTGCCAATCGGGCTTT T 0.4831 86 92 0.1514 1.4283163055108428E-01
3L_14515341_SNP G A 0.1036 20 173 0.5221 4.4755635895860935E-01
3L_14515355_SNP T C 0.09596 19 179 0.58 5.1864651486139191E-01
3L_14515458_SNP T G 0.2176 42 151 0.2029 1.3442886367871032E-01
3L_14515461_SNP G A 0.3057 59 134 0.0874 6.3463312817106488E-02
3L_14515478_SNP A C 0.1436 28 167 0.4061 2.2404958689368570E-01
3L_14515509_SNP C A 0.2487 47 142 0.5201 2.4367193046167834E-01
3L_14515603_SNP A T 0.1684 32 158 0.05752 5.1553893174266202E-02
3L_14515662_SNP T C 0.1026 20 175 0.6702 4.7891350425049617E-01
3L_14515721_SNP A C 0.09184 18 178 0.7331 4.6671091999238701E-01
3L_14515751_SNP T C 0.05612 11 185 0.6132 5.8022192971112119E-01
3L_14515781_SNP A C 0.1244 24 169 0.3868 2.8356747523293391E-01
3L_14515783_SNP G C 0.4385 82 105 0.1252 6.8911002610381480E-02
3L_14515823_SNP A T 0.08122 16 181 0.859 5.5033898016960026E-01
3L_14515942_SNP C A 0.288 55 136 0.1568 2.0904098095229573E-01
3L_14515950_SNP A C 0.09326 18 175 0.1647 1.8148393138764363E-01
3L_14515999_SNP T C 0.1117 21 167 0.7136 6.6140564651551781E-01
3L_14516122_SNP T C 0.1495 29 165 0.9949 9.1469343817217053E-01
3L_14516123_SNP T C 0.1458 28 164 0.9805 8.9523621795660213E-01
3L_14516146_SNP T A 0.3073 59 133 0.8361 6.9546468154662711E-01
3L_14516149_SNP A G 0.06061 12 186 0.5596 5.4859743847942721E-01
3L_14516152_SNP G A 0.07653 15 181 0.3712 1.4935609375450998E-01
3L_14516275_SNP T C 0.07179 14 181 0.9429 8.3708369154346540E-01
3L_14516293_SNP T C 0.2902 56 137 0.8572 6.6008534468554081E-01
3L_14516305_SNP C A 0.4286 81 108 0.9957 8.8690784888851204E-01
3L_14516345_SNP T G 0.1497 28 159 0.9027 6.6337276765463582E-01
3L_14516346_SNP G A 0.466 89 102 0.8304 9.8280392813537576E-01
3L_14516435_SNP C A 0.4565 84 100 0.6114 7.7777765751285943E-01
3L_14516556_SNP A T 0.4309 81 107 0.6149 5.3577605765864011E-01
3L_14516639_SNP T A 0.3333 62 124 0.7151 5.4554482374288338E-01
3L_14516642_INS C CT 0.291 55 134 0.7065 5.9677548314417961E-01
3L_14516658_INS AA A 0.1316 25 165 0.6523 5.8111202062167400E-01
3L_14516660_SNP T G 0.09091 18 180 0.8391 5.2259643750947093E-01
3L_14516676_SNP T C 0.129 24 162 0.515 4.2825143342808558E-01
3L_14516677_SNP T C 0.1333 26 169 0.3606 3.2823443491996696E-01
3L_14516760_SNP A G 0.07216 14 180 0.9511 7.0501438102105063E-01
3L_14516768_DEL G GCCGCG 0.1693 32 157 0.8736 9.1961560308634294E-01
3L_14516776_DEL G GCAG 0.1559 29 157 0.6811 8.4254046611558331E-01
3L_14516827_SNP T G 0.1842 35 155 0.9154 9.4976197868136203E-01
3L_14516905_SNP C A 0.1804 35 159 0.7825 4.8219333389698260E-01
3L_14517008_SNP C T 0.06091 12 185 0.3889 4.1625014727782861E-01
3L_14517009_SNP A T 0.06566 13 185 0.5027 6.7202994987507236E-01
3L_14517059_SNP T G 0.4233 80 109 0.3427 1.9659802921314085E-01
3L_14517106_SNP T C 0.1979 38 154 0.8235 5.2113434280251059E-01
3L_14517114_SNP C T 0.08629 17 180 0.1555 1.9118226012797013E-01
3L_14517131_SNP A G 0.1649 31 157 0.8366 9.1714122445840962E-01
3L_14517283_SNP G T 0.2461 47 144 0.759 7.2327345213636252E-01
3L_14517284_SNP A T 0.1538 30 165 0.8792 7.8715115812372705E-01
3L_14517340_SNP G T 0.08854 17 175 0.7233 5.1689990641469530E-01
3L_14517343_SNP C T 0.09231 18 177 0.7444 5.9735173765855198E-01
3L_14517375_SNP T A 0.07772 15 178 0.7555 5.9892324862262336E-01
3L_14517387_SNP T A 0.08901 17 174 0.8157 7.8127668859983890E-01
3L_14517389_SNP T C 0.08466 16 173 0.8375 8.2359622277874078E-01
3L_14517395_SNP C A 0.08511 16 172 0.677 5.3051393589097273E-01
3L_14517426_SNP T G 0.2623 48 135 0.8386 7.4200325742767248E-01
3L_14517434_SNP T A 0.08065 15 171 0.9046 7.5277885854171123E-01
3L_14517438_SNP A C 0.2753 49 129 0.9378 8.4701361563577460E-01
3L_14517451_SNP G C 0.3646 66 115 0.7585 7.5484579189212864E-01
3L_14522201_SNP A G 0.131 22 146 0.6671 7.3483118433600969E-01
3L_14522211_SNP T A 0.1667 28 140 0.9994 9.0272023273630442E-01
3L_14522259_DEL C CAGCCTATTAG 0.1271 23 158 0.554 4.4352278180010418E-01
3L_14522272_INS AAAAACT A 0.1271 23 158 0.4023 2.2127774231028385E-01
3L_14522602_SNP A G 0.05612 11 185 0.319 3.9891222383683334E-01
3L_14522637_SNP T C 0.4516 84 102 0.6696 4.9554724178320209E-01
3L_14522910_SNP T C 0.414 77 109 0.1694 2.3479988327965773E-01
3L_14522936_SNP G A 0.3804 70 114 0.1831 2.4443676358291877E-01
3L_14522995_DEL AGA A 0.4114 72 103 0.05879 6.1193124195424185E-02
3L_14523070_SNP A T 0.5 95 95 0.575 6.2345547985188354E-01
3L_14523114_DEL C CT 0.09091 18 180 0.1626 1.0627532615758062E-01
3L_14523237_SNP T A 0.1094 21 171 0.08979 1.2822125896618997E-01
3L_14523243_SNP G C 0.1088 21 172 0.09449 1.3351269973029245E-01
3L_14523259_SNP A C 0.1042 20 172 0.1485 1.8185913142107846E-01
3L_14523267_SNP T A 0.1042 20 172 0.09973 1.4855206834846257E-01
3L_14523305_INS TTTAGGAAAATGTT T 0.06218 12 181 0.4822 5.0756691586131031E-01
3L_14523352_DEL T TT 0.1444 27 160 0.4258 3.2291388616206285E-01
3L_14523361_SNP T A 0.1204 23 168 0.6731 4.7209546131902891E-01
3L_14523490_SNP A G 0.228 44 149 0.9974 9.1392330730381055E-01
3L_14523657_SNP T G 0.07216 14 180 0.7234 8.3534324328205145E-01
3L_14523680_SNP C G 0.08205 16 179 0.6957 8.9642353623090354E-01
3L_14523736_SNP G A 0.1969 38 155 0.7753 9.2474923245591645E-01
3L_14523741_SNP G C 0.4392 83 106 0.2742 2.5868401692040255E-01
3L_14523805_SNP T A 0.224 43 149 0.2878 3.8573045718557553E-01
3L_14523920_SNP A G 0.2169 41 148 0.5262 6.3833170992139066E-01
3L_14523960_SNP G A 0.09137 18 179 0.7186 4.7954364481761191E-01
3L_14523976_SNP A C 0.1842 35 155 0.8067 8.4244571302736260E-01
3L_14524005_SNP A T 0.4974 96 97 0.2006 1.5162187345873501E-01
3L_14524008_DEL C CCTGGCGC 0.4641 84 97 0.1839 7.2385279837921396E-02
3L_14524096_SNP A G 0.171 33 160 0.851 7.7493510046485514E-01
3L_14524256_SNP A G 0.1347 26 167 0.453 5.4055283481337058E-01
3L_14524263_SNP C A 0.3245 61 127 0.138 9.1283151759943171E-02
3L_14524264_SNP T A 0.1309 25 166 0.5789 6.9502243839175692E-01
3L_14524275_SNP C T 0.125 24 168 0.6307 7.0926808399825347E-01
3L_14524285_SNP T A 0.1204 23 168 0.5759 6.5045408378382641E-01
3L_14524290_SNP T A 0.2865 53 132 0.2748 2.3922417583628552E-01
3L_14524317_SNP T A 0.4021 76 113 0.1702 5.6600211499854391E-02
3L_14524334_SNP C T 0.1105 21 169 0.7239 3.4581820420279763E-01
3L_14524337_SNP T G 0.1105 21 169 0.7127 3.3493830458737850E-01
3L_14524356_SNP T G 0.1005 19 170 0.9006 6.6543481591407194E-01
3L_14524363_SNP A T 0.1038 19 164 0.3878 6.5560428402274229E-01
3L_14524435_SNP C T 0.3184 57 122 0.3538 3.3835157384052950E-01
3L_14524464_SNP T G 0.2905 52 127 0.3708 3.7685723723827114E-01
3L_14524527_SNP T C 0.1277 24 164 0.5534 5.9780046417144250E-01
3L_14524576_SNP G A 0.05612 11 185 0.3908 3.7357450960128513E-01
3L_14524578_SNP A G 0.09375 18 174 0.9298 7.5346353243077302E-01
3L_14524594_SNP A T 0.3743 70 117 0.3166 2.3257106497888547E-01
3L_14524599_SNP A G 0.08205 16 179 0.7804 8.7282802603238896E-01
3L_14524649_SNP A C 0.5 95 95 0.2124 2.0528149970345277E-01
3L_14524676_SNP T C 0.07179 14 181 0.6453 8.0638236682794839E-01
3L_14524708_SNP A C 0.06701 13 181 0.8719 8.4705672656214503E-01
3L_14524791_SNP T A 0.4767 92 101 0.2333 1.7799384061205015E-01
3L_14524793_SNP A G 0.224 43 149 0.1107 1.2804005041366595E-01
3L_14524874_SNP T C 0.1282 25 170 0.2041 2.9017246276158370E-01
3L_14524898_SNP T C 0.1173 23 173 0.316 2.0509653490131963E-01
3L_14524927_SNP G A 0.1211 23 167 0.15 2.3700557784789389E-01
3L_14524950_SNP C A 0.4316 82 108 0.005243 6.7937393601196876E-03
3L_14524970_SNP T C 0.1071 21 175 0.2662 5.0082395356837550E-01
3L_14524981_SNP T C 0.4468 84 104 0.01646 1.3248000962779973E-02
3L_14525021_SNP G A 0.2632 50 140 0.02338 3.5563548069433730E-02
3L_14525024_SNP C T 0.1134 22 172 0.3672 4.7366887633773669E-01
3L_14525057_DEL T TT 0.07614 15 182 0.857 7.6822958282806697E-01
3L_14525060_SNP T G 0.1958 37 152 0.4144 2.4123798356021808E-01
3L_14525066_SNP G T 0.1026 20 175 0.3263 3.4113189238605113E-01
3L_14525068_SNP C A 0.07692 15 180 0.829 8.6469252972416033E-01
3L_14525093_INS CCAAATTTATT C 0.05914 11 175 0.446 3.3851597003291800E-01
3L_14525095_SNP C G 0.05914 11 175 0.446 3.3851597003291800E-01
3L_14525096_SNP A G 0.3459 64 121 0.1104 1.3263595730432454E-01
3L_14525097_SNP A C 0.3424 63 121 0.1289 1.4465764426101368E-01
3L_14525102_SNP T C 0.3441 64 122 0.1059 1.0775975906100499E-01
3L_14525105_INS AATAATT A 0.05978 11 173 0.337 4.0794580565383365E-01
3L_14525107_INS CAATTGCAATAA C 0.06486 12 173 0.593 8.4054443002085999E-01
3L_14525111_INS TGATAGGAAGGATAAGGG T 0.06952 13 174 0.3303 4.2099929367919231E-01
3L_14525113_SNP A T 0.1902 35 149 0.3825 3.6332473370681873E-01
3L_14525116_SNP T A 0.07527 14 172 0.3402 4.2409052615469645E-01
3L_14525118_SNP A T 0.06989 13 173 0.3285 4.6179891162828401E-01
3L_14525120_INS TTGTACTTTTAAGAAA T 0.07447 14 174 0.3424 4.3407360061004674E-01
3L_14525122_INS AAATTTCTTTTAAAGTTACTAGGAATATAATATAATAAACAGTCAAGGAACCCAAATATATTTCAAAATATTTAATAATTGTAATTGCAATAACTG A 0.09845 19 174 0.2322 2.7460838051889769E-01
3L_14525125_SNP T A 0.0904 16 161 0.6016 8.8276421993432141E-01
3L_14525129_SNP C G 0.1353 23 147 0.9015 7.6387890440388095E-01
3L_14525141_SNP T A 0.08854 17 175 0.1781 3.0049643829713590E-01
3L_14525171_SNP A T 0.1192 23 170 0.3886 4.5388531985050362E-01
3L_14525187_SNP T C 0.1231 24 171 0.754 8.6824009170161309E-01
3L_14525188_SNP G A 0.08163 16 180 0.9233 7.1649915966628164E-01
3L_14525216_DEL C CT 0.06122 12 184 0.7653 8.0077438908635157E-01
3L_14525246_SNP T C 0.3264 63 130 0.2587 2.3586720327781907E-01
3L_14525310_SNP G A 0.2246 42 145 0.8773 9.9678479060857572E-01
3L_14525389_SNP G T 0.07732 15 179 0.1249 1.8105045017692178E-01
3L_14525390_SNP T C 0.08247 16 178 0.1396 2.0500674848608613E-01
3L_14525415_SNP C A 0.1031 20 174 0.7757 9.0906354658065891E-01
3L_14525662_SNP T G 0.09189 17 168 0.4237 2.3393507266728220E-01
3L_14525726_SNP C T 0.1152 22 169 0.948 6.5248642302371096E-01
3L_14525735_SNP T C 0.4293 79 105 0.4071 4.9096192473627320E-01
3L_14525781_SNP A G 0.3387 63 123 0.7899 7.5121901476405673E-01
3L_14525834_SNP T A 0.3245 61 127 0.9939 8.8966625533187305E-01
3L_14525850_SNP G A 0.4865 90 95 0.3745 5.2352221756359296E-01
3L_14525852_SNP C G 0.4624 86 100 0.292 3.6735121155065364E-01
3L_14525869_SNP A G 0.4833 87 93 0.2991 5.5691995517671955E-01
3L_14525920_SNP C T 0.08333 16 176 0.6447 6.9164565087392316E-01
3L_14525925_SNP G A 0.08333 16 176 0.6447 6.9164565087392316E-01
3L_14525930_SNP G C 0.3333 63 126 0.206 1.8804301208423380E-01
3L_14526007_SNP T C 0.1198 23 169 0.8553 5.8034332408717004E-01
3L_14526013_SNP G T 0.1198 23 169 0.6773 4.2149874790649910E-01
3L_14526017_SNP T C 0.4895 93 97 0.9633 8.8855290911348961E-01
3L_14526074_SNP A G 0.4611 77 90 0.3822 4.7460711923730425E-01
3L_14526147_SNP A G 0.3874 74 117 0.5982 6.2136544223855750E-01
3L_14526182_DEL G GTGTTGAG 0.3557 69 125 0.5039 4.2495547399657885E-01
3L_14526234_SNP G A 0.3871 72 114 0.5841 5.6665753585139111E-01
3L_14526270_SNP G C 0.4158 79 111 0.4857 3.6571852474743216E-01
3L_14526294_SNP A C 0.4787 90 98 0.4643 4.9037571500453014E-01
3L_14526296_SNP T G 0.3172 59 127 0.3555 2.7095145073846627E-01
3L_14526350_SNP T C 0.06566 13 185 0.4779 5.8740009455094200E-01
3L_14526408_SNP T C 0.3651 69 120 0.09925 1.0850248973916943E-01
3L_14526447_SNP A C 0.07143 14 182 0.6071 7.8345585257962280E-01
3L_14526499_SNP A G 0.07107 14 183 0.458 5.7582498550358741E-01
3L_14526580_SNP C G 0.2926 55 133 0.1278 8.9945849033447267E-02
3L_14526688_SNP T A 0.3081 57 128 0.6161 5.8289158196945046E-01
3L_14526793_SNP G A 0.05102 10 186 0.3653 4.5140754873731703E-01
3L_14526797_SNP A C 0.07692 15 180 0.6207 6.7984878373855606E-01
3L_14526808_SNP A C 0.06122 12 184 0.4534 4.4877905799952200E-01
3L_14526833_SNP A G 0.06283 12 179 0.6527 6.4530508414004162E-01
3L_14526843_SNP C T 0.3602 67 119 0.9736 9.4913609175665947E-01
3L_14526886_SNP T C 0.06091 12 185 0.4702 4.2222957124757110E-01
3L_14526908_SNP T C 0.2229 39 136 0.3369 5.1385400054224450E-01
3L_14526909_SNP T A 0.2842 54 136 0.2203 2.6859675656000559E-01
3L_14526911_INS CCTGC C 0.2917 56 136 0.2125 2.4614511220792967E-01
3L_14526912_INS G GCTCCTGCG 0.2914 51 124 0.3421 4.3056404798425985E-01
3L_14526921_SNP A C 0.05528 11 188 0.5154 5.0398056807970604E-01
3L_14526938_INS TT T 0.09845 19 174 0.6878 9.4585800348115734E-01
3L_14526940_SNP G A 0.06091 12 185 0.5603 7.8525518425688157E-01
3L_14526966_DEL TT T 0.4451 77 96 0.4101 3.0567173092462829E-01
3L_14527199_SNP T A 0.3472 67 126 0.7832 8.5558796056809649E-01
3L_14527257_SNP G A 0.06701 13 181 0.6582 7.1750156916165442E-01
3L_14527286_SNP C A 0.07812 15 177 0.9287 7.3732529860783314E-01
3L_14527372_INS A AA 0.3722 67 113 0.7018 7.0326429441606697E-01
3L_14527380_SNP G C 0.3564 67 121 0.7085 8.0418447057806242E-01
3L_14527425_SNP T G 0.1192 23 170 0.6988 7.2849813853933298E-01
3L_14527649_SNP C G 0.4167 80 112 0.04347 8.4389896133218678E-02
3L_14527698_SNP T G 0.07179 14 181 0.4356 2.8177479606272149E-01
3L_14527757_SNP T C 0.2888 54 133 0.3844 6.0882914876593230E-01
3L_14527831_DEL A AA 0.2461 47 144 0.3383 3.1001017041741852E-01
3L_14527848_SNP A G 0.08629 17 180 0.8466 8.0756073093345015E-01
3L_14527865_SNP A T 0.3057 59 134 0.4274 4.4023484011950320E-01
3L_14527878_SNP T G 0.3048 57 130 0.0153 1.0194325642125539E-02
3L_14527880_SNP T A 0.1979 38 154 0.3426 4.9411974105257794E-01
3L_14527884_SNP T C 0.07179 14 181 0.6875 8.7913535607634041E-01
3L_14527888_SNP G T 0.2381 45 144 0.2083 3.3818263000950333E-01
3L_14527890_MNP CGTC TAAA 0.2316 44 146 0.2097 2.9293870352753504E-01
3L_14527896_SNP G T 0.2287 43 145 0.2961 3.7430097773432880E-01
3L_14527898_DEL T TAGAACA 0.2316 44 146 0.2308 3.7770739616320659E-01
3L_14527906_SNP C T 0.2234 42 146 0.2514 4.3025474999745128E-01
3L_14527908_SNP C T 0.2316 44 146 0.2308 3.7770739616320659E-01
3L_14527911_SNP A G 0.2246 42 145 0.2795 4.9248038451197240E-01
3L_14527913_SNP T A 0.2316 44 146 0.2367 3.8176399862415611E-01
3L_14527917_SNP T A 0.2356 45 146 0.2236 3.6657462927405982E-01
3L_14527919_SNP T A 0.2356 45 146 0.2236 3.6657462927405982E-01
3L_14527920_SNP A G 0.2368 45 145 0.2285 3.7387271268274369E-01
3L_14528049_SNP A C 0.2789 53 137 0.5526 3.2620958087404994E-01
3L_14528052_SNP T A 0.3529 66 121 0.1036 2.9643837995570199E-01
3L_14528096_SNP T G 0.3587 66 118 0.1578 2.7898499397387122E-01
3L_14528197_SNP T A 0.07254 14 179 0.7035 9.0114564291711841E-01
3L_14528228_SNP A G 0.1543 29 159 0.3463 3.6259379932667490E-01
3L_14528237_SNP A G 0.381 72 117 0.1297 2.3852016559407652E-01
3L_14528366_SNP A T 0.4031 77 114 0.3739 6.8918867846167875E-01
3L_14528372_SNP T G 0.4894 92 96 0.9158 7.6801986125438826E-01
3L_14528417_SNP T A 0.07216 14 180 0.7241 9.9039196316025557E-01
3L_14528420_SNP C A 0.4894 92 96 0.7253 9.9328192911299706E-01
3L_14528449_SNP A C 0.4865 90 95 0.7026 5.6830489709000509E-01
3L_14528474_DEL TC CCTAATGTACACAGATTTACTAAGATAATATCAATTAAAATGACCAGTTCAGAGTTTACATGTTATTTGCCGCTTATAGAAATGAGATAATCTTATGAGATCACTTACAACATGCAGTGAGCTTTTCTTTATGTTGATCGAAGGTGT 0.05789 11 179 0.7974 7.5598969333505273E-01
3L_14528504_SNP T G 0.4233 69 94 0.4727 6.5180216140985081E-01
3L_14528616_SNP T G 0.3832 64 103 0.1612 2.2968829153318471E-01
3L_14528646_SNP G A 0.4432 78 98 0.07828 1.2010467262321900E-01
3L_14528647_SNP C A 0.4753 77 85 0.07282 1.1412387609045727E-01
3L_14528669_SNP A C 0.4689 83 94 0.07807 1.2058632222670707E-01
3L_14528701_SNP A T 0.4389 79 101 0.1219 1.5852213774111501E-01
3L_14528707_SNP A T 0.442 80 101 0.1401 1.9567503252607399E-01
3L_14528730_SNP G A 0.4912 84 87 0.1158 1.2682194762558774E-01
3L_14528764_SNP C T 0.4971 86 87 0.08411 1.1134154575107902E-01
3L_14528785_SNP T A 0.0973 18 167 0.3786 5.0642309475519276E-01
3L_14528794_SNP T C 0.4536 83 100 0.05413 7.4256996813576615E-02
3L_14528795_SNP T A 0.4737 81 90 0.06759 7.4318886207578649E-02
3L_14528833_SNP G T 0.4392 83 106 0.1284 1.8760347045093573E-01
3L_14528846_SNP G A 0.4595 85 100 0.1399 2.4683645667716703E-01
3L_14529168_SNP T A 0.4485 87 107 0.0584 1.0096082726540001E-01
3L_14529395_SNP T C 0.09794 19 175 0.3447 5.5045230105983545E-01
3L_14529424_SNP C A 0.3927 75 116 0.03195 6.2504450157111743E-02
3L_14529464_SNP G C 0.4362 82 106 0.0712 1.4504425151832812E-01
3L_14529465_SNP G A 0.4309 81 107 0.05947 1.1850777715657423E-01
3L_14529535_SNP T A 0.1378 27 169 0.5339 7.9652235353326439E-01
3L_14529616_SNP G A 0.1658 32 161 0.7348 9.0734911993801415E-01
3L_14529623_SNP A T 0.1206 24 175 0.1263 8.0988201168290475E-02
3L_14529626_INS TTCATAAAAT T 0.1071 21 175 0.1794 1.1577821733724669E-01
3L_14529631_SNP T C 0.1071 21 175 0.1794 1.1577821733724669E-01
3L_14529639_SNP C T 0.1206 24 175 0.1263 8.0988201168290475E-02
3L_14529654_SNP A T 0.1082 21 173 0.1879 1.2478316727247007E-01
3L_14529706_SNP T C 0.2921 52 126 0.211 5.2366591099622228E-01
3L_14529934_SNP C T 0.4891 90 94 0.2639 4.7221328005809904E-01
3L_14529952_SNP T C 0.3508 67 124 0.2566 6.1763934977501633E-01
3L_14530123_SNP T C 0.2789 53 137 0.4562 2.5969716411107191E-01
3L_14530240_SNP T C 0.2984 57 134 0.584 5.7246810477370191E-01
3L_14530267_SNP A G 0.1947 37 153 0.4841 4.2745021118605908E-01
3L_14530325_INS TAAT T 0.1038 19 164 0.1594 4.0683023203956814E-01
3L_14530342_SNP A G 0.1604 30 157 0.5 7.0293298388317937E-01
3L_14530374_SNP G A 0.3069 58 131 0.5988 6.0542845802521406E-01
3L_14530381_SNP A T 0.2553 48 140 0.5832 6.0666127885478249E-01
3L_14530387_SNP C T 0.2554 47 137 0.5579 5.7513454001323616E-01
3L_14530391_SNP C T 0.2459 45 138 0.1017 1.7350129524066182E-01
3L_14530417_SNP T C 0.09474 18 172 0.2393 3.2723728456559953E-01
3L_14530473_SNP C A 0.1937 37 154 0.2642 4.6389033620240960E-01
3L_14530481_SNP A G 0.05051 10 188 0.9255 8.4281584594889036E-01
3L_14530489_DEL T TATGAA 0.1186 23 171 0.2305 3.2610538286718860E-01
3L_14530497_SNP T G 0.1813 35 158 0.2747 5.0368592527506917E-01
3L_14530498_DEL A AATATTAAT 0.1179 23 172 0.2341 3.3861331339355905E-01
3L_14530532_SNP A G 0.09231 18 177 0.9106 7.2936702291541511E-01
3L_14530536_SNP A T 0.05025 10 189 0.9334 8.3528090997229554E-01
3L_14530543_SNP G A 0.05051 10 188 0.9307 8.3691811125407378E-01
3L_14530558_SNP A G 0.05025 10 189 0.9334 8.3528090997229554E-01
3L_14530676_SNP A T 0.134 26 168 0.2444 3.4469577141962005E-01
3L_14530693_SNP A G 0.1302 25 167 0.2876 4.5020014946727405E-01
3L_14530818_SNP T C 0.4167 80 112 0.02831 4.4723803883457904E-02
3L_14531058_SNP T C 0.3281 63 129 0.01193 2.1440471061381656E-02
3L_14531266_SNP T C 0.06218 12 181 0.2792 2.6694453777072047E-01
3L_14531500_SNP C T 0.06122 12 184 0.4411 5.3721011495765436E-01
3L_14531695_SNP G A 0.1667 32 160 0.4695 6.0348744763238005E-01
3L_14531729_SNP T G 0.1804 35 159 0.7097 5.9434274955530753E-01
3L_14531743_SNP T C 0.06701 13 181 0.6831 6.2219994978977033E-01
3L_14531752_SNP G A 0.1538 30 165 0.488 7.1658513725306361E-01
3L_14531807_SNP C T 0.4632 88 102 0.134 1.1096116933720213E-01
3L_14531900_SNP A C 0.06061 12 186 0.933 8.1630787752625134E-01
3L_14532011_SNP T C 0.4392 83 106 0.2395 1.3967887387152933E-01
3L_14532074_SNP T C 0.05128 10 185 0.555 5.0446403005032958E-01
3L_14532159_SNP T C 0.07216 14 180 0.2408 2.5307601314527473E-01
3L_14532237_SNP A C 0.4742 92 102 0.05486 3.1518765816647490E-02
3L_14532251_SNP G A 0.4433 86 108 0.1324 7.5193364585788652E-02
3L_14532257_SNP A G 0.05612 11 185 0.3902 4.8357709189387843E-01
3L_14532260_SNP T C 0.4433 86 108 0.1808 1.3429428586452186E-01
3L_14532279_SNP T C 0.4263 81 109 0.07476 4.9043900848884533E-02
3L_14532347_SNP T A 0.07179 14 181 0.5692 5.9395850017548224E-01
3L_14532450_SNP G A 0.4072 79 115 0.09588 1.1473256126640996E-01
3L_14532507_DEL A AA 0.3871 72 114 0.09755 6.7020099732418445E-02
3L_14532542_SNP A G 0.4167 80 112 0.1135 1.2164686312083006E-01
3L_14532743_SNP T C 0.2917 56 136 0.3234 2.7258117197938581E-01
3L_14533057_SNP C A 0.4286 81 108 0.1595 1.3107672247303748E-01
3L_14533110_SNP T A 0.1005 20 179 0.2177 1.3753577645574344E-01
3L_14533367_SNP T G 0.1179 23 172 0.3822 5.4418988645133592E-01
3L_14533381_SNP A G 0.466 89 102 0.1353 1.8253309916721094E-01
3L_14533412_INS C CC 0.2768 49 128 0.1913 2.5513928844920841E-01
3L_14533539_DEL T TCT 0.1033 19 165 0.5926 4.1827535305277053E-01
3L_14533594_SNP C A 0.2553 48 140 0.6493 7.8863581582138653E-01
3L_14533600_SNP T G 0.06154 12 183 0.6425 5.9800169229698175E-01
3L_14533604_SNP C T 0.25 46 138 0.7947 9.6327611462194718E-01
3L_14533608_SNP T C 0.2789 53 137 0.5912 5.4956029031137099E-01
3L_14533619_DEL G GATCG 0.1333 26 169 0.8196 6.8968758335234159E-01
3L_14533648_SNP T A 0.05556 11 187 0.5712 5.4684005304687178E-01
3L_14533651_SNP C T 0.05155 10 184 0.6542 7.4253868446697457E-01
3L_14533690_INS AGCAAGCTA A 0.1152 22 169 0.574 7.4437955860276916E-01
3L_14533693_SNP C T 0.08421 16 174 0.5292 3.0130427075810839E-01
3L_14533736_SNP A G 0.2513 48 143 0.6679 8.2894331351067752E-01
3L_14533748_INS AT A 0.2591 50 143 0.6703 8.8851234016591740E-01
3L_14533753_SNP T C 0.1842 35 155 0.5289 3.1122407462418933E-01
3L_14533766_SNP A T 0.2618 50 141 0.6064 8.4854855637528792E-01
3L_14533783_SNP A C 0.2513 48 143 0.6152 8.6080609094047389E-01
3L_14533797_SNP T C 0.2051 40 155 0.5298 3.0251534642297195E-01
3L_14533805_SNP G T 0.09278 18 176 0.7696 9.7690831563822345E-01
3L_14533810_SNP C G 0.1979 38 154 0.4443 2.4007760681759882E-01
3L_14533812_DEL AAG GTTGC 0.201 39 155 0.5478 3.0774205177386349E-01
3L_14533836_SNP C T 0.1211 23 167 0.6213 3.5754649052994947E-01
3L_14533845_SNP A T 0.1217 23 166 0.4958 2.9586154240060936E-01
3L_14533872_SNP A C 0.3352 61 121 0.2733 1.4022518330216693E-01
3L_14533876_MNP TGT GAG 0.3459 64 121 0.3031 1.5988958870654224E-01
3L_14533895_SNP G A 0.3387 63 123 0.3937 2.2896775833852390E-01
3L_14533900_SNP G T 0.3405 63 122 0.382 2.4272107637969154E-01
3L_14533903_SNP T A 0.3245 61 127 0.6281 4.3167939625941998E-01
3L_14533912_SNP G T 0.1158 22 168 0.5218 7.1912311674349194E-01
3L_14533913_SNP T C 0.117 22 166 0.5557 7.7815819734557290E-01
3L_14533932_SNP A G 0.1158 22 168 0.5612 7.7037465776710756E-01
3L_14533936_SNP A G 0.1105 21 169 0.5766 7.7344161560036606E-01
3L_14533937_SNP T A 0.1111 21 168 0.5631 7.5855857917410296E-01
3L_14533942_SNP A T 0.1123 21 166 0.6377 8.3891331053527818E-01
3L_14533948_SNP A G 0.3333 60 120 0.4775 2.9045660473924628E-01
3L_14533993_SNP T G 0.4878 80 84 0.3578 3.2282578327056466E-01
3L_14534026_SNP T C 0.462 79 92 0.3778 2.7524332266127793E-01
3L_14534039_SNP G A 0.4833 87 93 0.4249 3.6808066274729478E-01
3L_14534084_SNP G A 0.4734 80 89 0.4506 3.8210866119816256E-01
3L_14534332_SNP T A 0.2211 42 148 0.4082 3.9737972941889377E-01
3L_14534390_SNP T A 0.2646 50 139 0.8655 7.9265946742599880E-01
3L_14534594_SNP G C 0.2368 45 145 0.9319 7.2616060443119279E-01
3L_14534620_SNP A T 0.06806 13 178 0.3394 2.3402312540164438E-01
3L_14534916_SNP G A 0.1623 31 160 0.255 3.0281197001546789E-01
3L_14534920_SNP C A 0.1632 31 159 0.2523 2.5720339563540195E-01
3L_14535048_SNP C T 0.1474 28 162 0.5424 5.1595786710385028E-01
3L_14535378_SNP A G 0.3455 66 125 0.15 1.8608525268023690E-01
3L_14535452_SNP C T 0.4241 81 110 0.1135 1.4678069939766525E-01
3L_14535491_SNP G A 0.4492 84 103 0.4651 4.4807987339799427E-01
3L_14535539_SNP C T 0.2995 56 131 0.9824 6.8439112878433139E-01
3L_14535822_SNP G A 0.399 77 116 0.8127 8.8271946921692201E-01
3L_14536068_SNP T C 0.2421 46 144 0.61 8.4572097814027702E-01
3L_14536106_SNP C A 0.1701 33 161 0.04653 3.5854129647836866E-02
3L_14536121_SNP T C 0.1846 36 159 0.06733 1.1499302942293732E-01
3L_14536166_SNP T A 0.07107 14 183 0.1756 1.5411784512245097E-01
3L_14536309_SNP T G 0.2381 45 144 0.5374 4.6003404746090537E-01
3L_14536347_SNP A C 0.1755 33 155 0.8956 9.4474102442397412E-01
3L_14536391_SNP C T 0.2713 51 137 0.5945 5.8656978584170871E-01
3L_14536437_SNP G A 0.07772 15 178 0.3471 3.0946547151250992E-01
3L_14536576_SNP T A 0.1094 21 171 0.8025 8.4932112302073126E-01
3L_14536610_SNP G A 0.0567 11 183 0.08049 6.5606808445677511E-02
3L_14536637_SNP A C 0.2246 42 145 0.3306 2.8819206079724313E-01
3L_14536639_SNP A G 0.2275 43 146 0.1308 8.7834597135526216E-02
3L_14536711_SNP G A 0.2556 46 134 0.6083 5.1864574874644531E-01
3L_14536755_SNP T C 0.2857 52 130 0.632 5.5263154923833757E-01
3L_14536778_SNP T C 0.4566 79 94 0.6835 6.8035834677946005E-01
3L_14536788_SNP A T 0.4878 80 84 0.6775 9.3239004982528861E-01
3L_14536814_SNP C A 0.4884 84 88 0.5903 6.5754496188993827E-01
3L_14536874_SNP A T 0.2544 43 126 0.7699 7.7831313033538485E-01
3L_14536876_SNP G A 0.06322 11 163 0.2406 1.4498650787311151E-01
3L_14536878_SNP G A 0.3333 56 112 0.366 4.3789590519794852E-01
3L_14536892_SNP A T 0.2558 44 128 0.6496 6.4040484068332559E-01
3L_14536915_SNP A C 0.2176 42 151 0.7297 7.6745313469898946E-01
3L_14536916_SNP T C 0.369 69 118 0.427 5.2504886783552684E-01
3L_14536922_SNP C A 0.2228 43 150 0.7137 7.5563227476070050E-01
3L_14536967_DEL C GA 0.05612 11 185 0.7994 8.0522375218294773E-01
3L_14536968_SNP C A 0.1602 29 152 0.8114 7.8684918113428393E-01
3L_14536990_SNP C G 0.2199 42 149 0.7882 8.1403213027699961E-01
3L_14537204_SNP C G 0.3407 62 120 0.1847 2.5236188533761661E-01
3L_14537246_DEL T TG 0.06091 12 185 0.9051 8.0612786366859446E-01
3L_14537249_DEL T TGGTGATGGTGTATCTGAGA 0.06091 12 185 0.9051 8.0612786366859446E-01
3L_14537271_SNP C G 0.06633 13 183 0.6341 5.5325016256618809E-01
3L_14537273_SNP G A 0.3548 66 120 0.2083 2.3016696941063730E-01
3L_14537591_SNP C G 0.3421 65 125 0.6223 5.1307875590593088E-01
3L_14537641_SNP C T 0.4332 81 106 0.6327 7.6977357222031995E-01
3L_14537763_SNP T C 0.06154 12 183 0.6006 8.3071043260475674E-01
3L_14537785_SNP C A 0.0567 11 183 0.9365 5.4020541836891245E-01
3L_14537799_SNP G C 0.3886 75 118 0.6121 6.2407226986820508E-01
3L_14537900_SNP C G 0.06091 12 185 0.4759 3.8142469773337828E-01
3L_14537954_SNP T G 0.2723 52 139 0.6107 5.4717959163453544E-01
3L_14538036_SNP C T 0.3315 61 123 0.9053 7.1833140271790241E-01
3L_14538054_SNP T G 0.3169 58 125 0.8346 6.1235380626710056E-01
3L_14538099_SNP C A 0.07292 14 178 0.3579 5.1922610165873295E-01
3L_14538106_SNP T C 0.2732 50 133 0.7297 6.2814345783715453E-01
3L_14538111_SNP G T 0.08421 16 174 0.2687 1.6478995310713485E-01
3L_14538189_SNP T A 0.06122 12 184 0.8412 8.1487297865975827E-01
3L_14538202_SNP C T 0.07179 14 181 0.892 8.8058700777843668E-01
3L_14538216_SNP C T 0.07692 15 180 0.9477 9.1040946808027701E-01
3L_14538220_DEL T TCTTAATTATCTCGATCGCTACC 0.0625 12 180 0.9314 7.6653849110634131E-01
3L_14538233_SNP T G 0.2267 39 133 0.3548 3.7397814066565360E-01
3L_14538264_SNP A G 0.1875 36 156 0.4454 4.2337421142859788E-01
3L_14538279_SNP T G 0.1875 36 156 0.3752 3.4571317748973729E-01
3L_14538293_SNP G A 0.2 39 156 0.4403 4.5356640539129833E-01
3L_14538339_SNP T G 0.3298 63 128 0.5959 6.5427781939937302E-01
3L_14538349_SNP C G 0.3474 66 124 0.3984 4.1075999624675652E-01
3L_14538580_SNP A G 0.2 39 156 0.4905 7.4718263381813566E-01
3L_14538584_DEL G GCCTCGTTTTGTG 0.1799 34 155 0.3981 4.0416610611441672E-01
3L_14538623_SNP G C 0.2073 40 153 0.3078 4.5893495733145429E-01
3L_14538665_SNP C T 0.1865 36 157 0.5622 6.0242911230714624E-01
3L_14538681_SNP T G 0.1737 33 157 0.4531 4.5277283041191407E-01
3L_14538689_INS GTCTACATG G 0.1833 33 147 0.6538 8.6897589865775537E-01
3L_14538702_SNP T A 0.1495 29 165 0.9333 7.7850878353278130E-01
3L_14538712_SNP T C 0.1082 21 173 0.9444 7.7774301662105816E-01
3L_14538739_SNP G A 0.1692 33 162 0.954 9.2414374609605598E-01
3L_14538762_SNP G A 0.1777 35 162 0.8268 9.2938011420030631E-01
3L_14538796_SNP A C 0.08673 17 179 0.6863 6.9882522420451210E-01
3L_14538835_SNP T C 0.1313 26 172 0.7504 8.9450166985887092E-01
3L_14538852_SNP A G 0.2347 46 150 0.895 9.5916504926997326E-01
3L_14538924_SNP T G 0.1164 22 167 0.6354 8.1592659949972512E-01
3L_14538934_SNP C T 0.2487 47 142 0.5511 8.0605503108608900E-01
3L_14538994_SNP C T 0.4346 83 108 0.3618 5.1413195636672071E-01
3L_14539010_SNP A T 0.1042 20 172 0.4069 2.9828888350964600E-01
3L_14539062_SNP C T 0.267 51 140 0.7655 6.5824907872948679E-01
3L_14539132_SNP C T 0.4492 84 103 0.9277 7.4831232888109445E-01
3L_14539193_SNP A T 0.1606 31 162 0.5523 4.4993160024070034E-01
3L_14539199_DEL TATGT T 0.1056 19 161 0.3128 2.5517306371582371E-01
3L_14539217_SNP A C 0.3842 73 117 0.9624 9.2406006941919883E-01
3L_14539255_SNP C G 0.2188 42 150 0.7052 6.3364817752327229E-01
3L_14539381_SNP C T 0.08205 16 179 0.9583 9.5449239380461848E-01
3L_14539390_SNP A C 0.2947 56 134 0.2615 2.1627836285726265E-01
3L_14539412_SNP T G 0.09645 19 178 0.8067 7.9303503021751443E-01
3L_14539462_SNP T G 0.4895 93 97 0.8185 7.8678579669976323E-01
3L_14539529_SNP A T 0.3263 62 128 0.4427 3.3668215491483666E-01
3L_14539598_SNP T C 0.1152 22 169 0.7629 8.0156872269354373E-01
3L_14539685_SNP T A 0.3369 63 124 0.3106 3.4838627586428539E-01
3L_14539707_SNP A G 0.102 20 176 0.1544 2.7638144897365302E-01
3L_14539759_DEL T TTTCGCAGTTTTATAAGAAATGATCTTTT 0.1421 27 163 0.9712 9.1497050611946562E-01
3L_14539813_SNP T A 0.3957 74 113 0.3391 4.6445543932991695E-01
3L_14539815_SNP C A 0.4011 75 112 0.3793 5.0819730299754662E-01
3L_14539820_DEL CTCC C 0.4043 76 112 0.4084 5.4216573493829945E-01
3L_14539827_SNP T C 0.4021 76 113 0.4378 5.6970956588241162E-01
3L_14539843_SNP A T 0.159 31 164 0.9936 8.9419202791459396E-01
3L_14539878_SNP A G 0.1598 31 163 0.762 5.8926479617962246E-01
3L_14539880_SNP A C 0.1658 32 161 0.9968 8.7177698896710909E-01
3L_14539888_SNP T C 0.4074 77 112 0.3681 4.8400626299542038E-01
3L_14539892_SNP T A 0.2316 44 146 0.4804 6.0420141163765417E-01
3L_14539894_SNP G A 0.4084 78 113 0.4025 5.2396021586897645E-01
3L_14539901_SNP T G 0.4171 78 109 0.3654 4.1015437850927727E-01
3L_14539902_SNP G A 0.1082 21 173 0.6638 6.9827931960560008E-01
3L_14539921_SNP C T 0.4118 77 110 0.3972 5.2661572514314403E-01
3L_14540068_SNP A G 0.09137 18 179 0.676 9.4902042385182905E-01
3L_14540080_SNP G A 0.3085 58 130 0.621 8.6986870391134230E-01
3L_14540249_SNP G A 0.4497 85 104 0.8308 8.4055920512188598E-01
3L_14540288_SNP G A 0.4526 86 104 0.6432 6.9314965689161268E-01
3L_14540312_SNP G A 0.1036 20 173 0.8253 5.4403079069220572E-01
3L_14540540_SNP G A 0.3989 73 110 0.6392 6.8775888042770061E-01
3L_14540543_SNP C G 0.4432 82 103 0.5203 5.8184707499991628E-01
3L_14540591_SNP A G 0.4392 83 106 0.8093 8.2636477637347105E-01
3L_14540620_SNP G A 0.4293 79 105 0.4624 4.5118627244558640E-01
3L_14540621_SNP T A 0.4599 86 101 0.6386 6.1223333327536622E-01
3L_14540625_SNP T C 0.4348 80 104 0.4923 4.4583771577125453E-01
3L_14540635_SNP A T 0.457 85 101 0.5978 5.5012964686453314E-01
3L_14540636_SNP A T 0.457 85 101 0.5961 5.7630402430852778E-01
3L_14540638_SNP T A 0.457 85 101 0.6036 5.6798935168421782E-01
3L_14540641_SNP T A 0.4831 86 92 0.7427 6.9815950067179444E-01
3L_14540653_SNP T C 0.459 84 99 0.5263 4.2006916896212432E-01
3L_14540654_SNP G A 0.4595 85 100 0.6706 6.2185914936203435E-01
3L_14540692_SNP C T 0.4066 74 108 0.2969 3.1112260652605106E-01
3L_14540698_SNP T A 0.4773 84 92 0.6884 6.0527492055181442E-01
3L_14540736_SNP C T 0.4222 76 104 0.4328 4.3440052701579912E-01
3L_14540748_SNP C T 0.4765 81 89 0.7937 7.6652047100821630E-01
3L_14540751_SNP A G 0.4586 83 98 0.767 8.0874737261737994E-01
3L_14540755_SNP T C 0.45 81 99 0.6084 6.0380924960213478E-01
3L_14540757_SNP G T 0.4565 84 100 0.6283 6.2190532185921099E-01
3L_14540763_SNP A C 0.05882 11 176 0.5332 6.5387364953556038E-01
3L_14540765_DEL AAGGTTGAAT C 0.4222 76 104 0.3564 4.0123651375424663E-01
3L_14540776_SNP T C 0.4033 73 108 0.2832 2.1011546184850771E-01
3L_14540777_SNP A C 0.4045 72 106 0.2882 2.0472711766229534E-01
3L_14540799_SNP A T 0.4153 76 107 0.5039 4.8500562722982354E-01
3L_14540818_SNP G A 0.4521 85 103 0.4992 4.6583920679483803E-01
3L_14540827_SNP A T 0.4444 84 105 0.8592 8.3701221050377117E-01
3L_14540844_SNP T C 0.4316 82 108 0.4368 4.9249011232201412E-01
3L_14540899_INS TTT T 0.1071 21 175 0.6751 5.9099756848044882E-01
3L_14540902_SNP C T 0.09845 19 174 0.7397 6.5649782872550067E-01
3L_14540903_SNP G T 0.06633 13 183 0.9158 9.7996306763926844E-01
3L_14541067_DEL TACTTGT T 0.162 29 150 0.5287 7.4025772821075675E-01
3L_14541103_SNP T A 0.2408 46 145 0.3823 4.3884295560199416E-01
3L_14541104_SNP C T 0.2328 44 145 0.3249 2.8045623715711032E-01
3L_14541145_SNP C T 0.2842 54 136 0.4867 6.0021674641070766E-01
3L_14541160_SNP C T 0.06566 13 185 0.9174 8.8342139678920095E-01
3L_14541262_SNP C T 0.1122 22 174 0.819 5.5437599790771475E-01
3L_14541473_SNP C T 0.3613 69 122 0.4109 3.4810590011940334E-01
3L_14541494_SNP C G 0.3646 70 122 0.3452 2.6165845201657589E-01
3L_14541506_SNP C G 0.3665 70 121 0.6176 4.5187157969771341E-01
3L_14541511_SNP C T 0.3651 69 120 0.7195 6.8530246932859906E-01
3L_14541531_SNP A G 0.07538 15 184 0.2201 2.3006631429864888E-01
3L_14541567_SNP G A 0.08122 16 181 0.4192 3.4911682735993754E-01
3L_14541597_SNP A G 0.2835 55 139 0.3493 3.6986973028505654E-01
3L_14541740_SNP G C 0.07614 15 182 0.07597 9.9550052098038022E-02
3L_14541748_SNP C T 0.1244 24 169 0.6644 7.7951860796642014E-01
3L_14541750_SNP A G 0.2135 41 151 0.3762 3.2116133696153470E-01
3L_14541753_SNP G A 0.07653 15 181 0.04452 5.3064198139436150E-02
3L_14541757_SNP G C 0.07614 15 182 0.04278 5.1588001754778130E-02
3L_14541760_SNP A T 0.07614 15 182 0.1056 1.1448219599310483E-01
3L_14541798_SNP G A 0.07772 15 178 0.7788 8.7397375172311131E-01
3L_14541874_SNP A C 0.09137 18 179 0.8338 5.2967535410259159E-01
3L_14542145_INS AA A 0.2099 34 128 0.2118 3.7303395572967812E-01
3L_14542262_SNP C A 0.2086 39 148 0.4636 5.4176834428475362E-01
3L_14542451_SNP A T 0.1066 21 176 0.6894 4.0924701653978079E-01
3L_14542701_SNP A G 0.05263 10 180 0.4458 4.8695510730298752E-01
3L_14542716_DEL T TAATGCAAAAGGGTATTAATCATTTTTATCTGTTATGTATTT 0.06218 12 181 0.9851 6.0699003298243515E-01
3L_14542853_SNP G A 0.1414 27 164 0.7079 5.8555000588887651E-01
3L_14542919_SNP G A 0.1344 25 161 0.613 4.2570433786229145E-01
3L_14542938_INS GGA G 0.08947 17 173 0.5537 2.6484310361702623E-01
3L_14542948_SNP T G 0.08247 16 178 0.7628 9.8533889204645442E-01
3L_14542989_SNP C G 0.08163 16 180 0.7291 9.7549426374243120E-01
3L_14543077_SNP G T 0.08205 16 179 0.6336 9.0348616681574512E-01
3L_14543534_SNP G T 0.08901 17 174 0.9384 7.4970824963553317E-01
3L_14543627_SNP C T 0.1495 29 165 0.6013 4.3312507604546790E-01
3L_14543643_SNP C T 0.09694 19 177 0.9501 6.7504526579356838E-01
3L_14543904_SNP A G 0.07107 14 183 0.7785 8.3961802559643817E-01
3L_14544114_SNP A G 0.09845 19 174 0.8991 9.7326753533376797E-01
3L_14544115_SNP C G 0.07772 15 178 0.596 7.2874800524061834E-01
3L_14544161_SNP G T 0.2604 50 142 0.4156 4.3744627957492332E-01
3L_14544226_SNP G T 0.08247 16 178 0.7223 9.3681890221718123E-01
3L_14544296_SNP T C 0.07853 15 176 0.4905 2.6234283559517191E-01
3L_14544313_SNP C T 0.2565 49 142 0.3253 2.9140365580618588E-01
3L_14544375_SNP G T 0.1158 22 168 0.6629 4.7571828171188701E-01
3L_14544383_SNP T C 0.1277 24 164 0.5908 5.1382515573753063E-01
3L_14544483_SNP A G 0.08205 16 179 0.921 7.1431136652410387E-01
3L_14544507_SNP A T 0.1518 29 162 0.9854 7.9191375914903039E-01
3L_14544608_SNP T A 0.09896 19 173 0.38 4.4689264123658978E-01
3L_14544617_SNP A G 0.08543 17 182 0.7438 9.5617559043706501E-01
3L_14544732_SNP A G 0.06667 13 182 0.6269 8.5391936377327105E-01
3L_14544762_SNP A T 0.08247 16 178 0.8741 5.8308372658741670E-01
3L_14544798_SNP C G 0.1042 20 172 0.8185 6.5206967340554556E-01
3L_14544884_SNP A G 0.07292 14 178 0.902 9.2065881599821497E-01
3L_14544905_SNP T C 0.07692 15 180 0.5879 7.0905889328266958E-01
3L_14544933_INS GC G 0.1497 28 159 0.4958 2.9101063969954621E-01
3L_14544985_SNP T C 0.09694 19 177 0.9383 6.5448190545871898E-01
3L_14544992_SNP A G 0.1237 23 163 0.8821 6.7717987268829205E-01
3L_14545000_SNP A T 0.1421 27 163 0.9261 7.2333500468851941E-01
3L_14545001_SNP G T 0.1421 27 163 0.8925 6.9469926792972014E-01
3L_14545057_SNP T G 0.1882 35 151 0.6519 5.0327930427650536E-01
3L_14545058_SNP G C 0.1892 35 150 0.7806 6.0040265316992447E-01
3L_14545110_SNP A T 0.2128 40 148 0.9618 9.8870977144120065E-01
3L_14545142_DEL A ATA 0.0733 14 177 0.7963 3.9784676335686009E-01
3L_14545153_SNP A G 0.07895 15 175 0.6135 2.4777506024968321E-01
3L_14545266_SNP T C 0.1354 26 166 0.8308 8.6765923537855782E-01
3L_14545312_SNP C A 0.2216 41 144 0.4815 2.7504499370846824E-01
3L_14545419_SNP C T 0.3351 63 125 0.7861 6.5731465987514937E-01
3L_14545453_SNP G T 0.08333 16 176 0.5468 7.8496726881174217E-01
3L_14545562_SNP T C 0.1058 20 169 0.164 3.7454866132298015E-01
3L_14545695_SNP C T 0.05181 10 183 0.4323 5.7266938791519451E-01
3L_14545751_SNP G A 0.09694 19 177 0.6691 3.8102567367177942E-01
3L_14545879_SNP A C 0.2042 39 152 0.8684 8.5486926627302151E-01
3L_14545882_SNP A G 0.1088 21 172 0.9173 9.5163680434825304E-01
3L_14545895_SNP A G 0.1036 20 173 0.741 9.2179261676645419E-01
3L_14545902_SNP T C 0.2263 43 147 0.8359 6.0485078672026904E-01
3L_14546107_SNP T G 0.05076 10 187 0.6041 6.0621025972880138E-01
3L_14546160_SNP A T 0.1128 22 173 0.8156 5.5271765307906939E-01
3L_14546165_DEL T TGATGGTGA 0.09375 18 174 0.5884 2.6877821101472277E-01
3L_14546177_INS ATC A 0.1036 20 173 0.9318 7.7048316195262823E-01
3L_14546257_INS TT T 0.2386 42 134 0.9987 9.4024230682052323E-01
3L_14546364_SNP A C 0.05128 10 185 0.9147 9.3986062032036233E-01
3L_14546441_SNP A C 0.05128 10 185 0.5199 5.7724542382803912E-01
3L_14546472_INS TT T 0.1026 20 175 0.5755 8.3941050435795594E-01
3L_14546585_SNP A G 0.07895 15 175 0.3445 3.0381437304565673E-01
3L_14546595_SNP A C 0.1088 21 172 0.7393 9.6468231303244689E-01
3L_14546597_SNP G T 0.114 22 171 0.7871 9.1442594972645264E-01
3L_14546598_SNP A G 0.1192 23 170 0.8067 9.0545977126974031E-01
3L_14546689_MNP AGAAG TATTT 0.1163 20 152 0.6392 2.4053099050723736E-01
3L_14546698_SNP A T 0.1065 18 151 0.4321 2.2207853644682352E-01
3L_14546706_SNP A T 0.1158 22 168 0.9435 6.2800068599011782E-01
3L_14546707_SNP T A 0.1099 21 170 0.9775 6.7525310166299635E-01
3L_14546710_SNP G A 0.1105 21 169 0.8552 7.8613357158020281E-01
3L_14546721_SNP A C 0.1186 23 171 0.985 6.6904017135913385E-01
3L_14546724_SNP T G 0.1198 23 169 0.9784 7.0487695588116051E-01
3L_14546725_SNP A T 0.114 22 171 0.5584 2.6776864651733390E-01
3L_14546730_SNP A T 0.1186 23 171 0.985 6.6904017135913385E-01
3L_14546736_SNP A T 0.1905 36 153 0.6107 4.0284764298969133E-01
3L_14546738_SNP A T 0.08284 14 155 0.7803 6.4875194229841193E-01
3L_14546739_SNP A T 0.08824 15 155 0.8315 7.6745919565143894E-01
3L_14546749_SNP G C 0.199 38 153 0.6641 4.6349252702248322E-01
3L_14546834_SNP G T 0.199 38 153 0.5287 4.9964137913650597E-01
3L_14546855_SNP C A 0.1832 35 156 0.4299 2.9894307413090471E-01
3L_14546874_SNP A C 0.1383 26 162 0.7082 6.5623460928964983E-01
3L_14546907_SNP T C 0.1117 21 167 0.9232 9.7250997794327321E-01
3L_14546915_SNP A G 0.1192 23 170 0.7666 7.3247821417042025E-01
3L_14547102_SNP A G 0.159 31 164 0.8801 8.5198613712095972E-01
3L_14547117_SNP G A 0.159 31 164 0.9647 9.7302659047502182E-01
3L_14547232_SNP G A 0.1055 21 178 0.8869 9.9358588109512702E-01
3L_14547254_SNP A C 0.09278 18 176 0.7832 9.2435995370765156E-01
3L_14547350_SNP T A 0.1036 20 173 0.5448 5.5681155303034657E-01
3L_14547532_SNP A T 0.3211 61 129 0.5146 3.5677966936354710E-01
3L_14547537_SNP T G 0.3122 59 130 0.4005 2.3611186044207466E-01
3L_14547568_SNP G C 0.1327 26 170 0.8914 6.6044523036450520E-01
3L_14547578_SNP C A 0.1399 27 166 0.7877 5.9139881307444808E-01
3L_14547583_SNP T A 0.1406 27 165 0.7698 5.7500315876669561E-01
3L_14547584_SNP T C 0.1354 26 166 0.7943 6.1456728560369889E-01
3L_14547595_SNP T C 0.1354 26 166 0.7943 6.1456728560369889E-01
3L_14547685_DEL C CA 0.06806 13 178 0.2588 3.1509337393152170E-01
3L_14548334_SNP T G 0.05584 11 186 0.7121 7.3518655221035978E-01
3L_14548359_SNP C A 0.1616 32 166 0.791 6.0940600619632090E-01
3L_14548539_SNP G A 0.1728 33 158 0.7794 7.3625788114113844E-01
3L_14548660_SNP T C 0.09845 19 174 0.8696 8.1705963436295104E-01
3L_14548683_SNP C T 0.08333 15 165 0.5342 2.2640649314636374E-01
3L_14548689_SNP A G 0.105 19 162 0.9143 8.8128859938998894E-01
3L_14548710_SNP A C 0.05208 10 182 0.9682 9.9645352375791574E-01
3L_14548724_SNP T A 0.09424 18 173 0.8015 6.5163957954820884E-01
3L_14548733_SNP T C 0.08901 17 174 0.8304 6.6048222958953517E-01
3L_14548744_SNP T C 0.1198 23 169 0.7838 5.5194324653523108E-01
3L_14548792_SNP A T 0.05263 10 180 0.9484 9.6186580839457669E-01
3L_14549020_INS AAAAAAAACCA A 0.05025 10 189 0.5514 4.5071833209873546E-01
3L_14549058_DEL A ATTTTAGCACATTGATTTACCTCTAACAGG 0.06349 12 177 0.6261 4.8089022099170375E-01
3L_14549064_SNP A G 0.25 42 126 0.5318 4.9362033188700483E-01
3L_14549075_SNP C T 0.186 32 140 0.3912 3.5634623825925404E-01
3L_14549125_SNP G A 0.1487 29 166 0.6727 7.3503689104278513E-01
3L_14549176_SNP G A 0.1495 29 165 0.6446 6.2885505003407216E-01
3L_14549291_SNP T C 0.07143 14 182 0.5629 6.0696335336678486E-01
3L_14549372_SNP A C 0.06061 12 186 0.7689 8.6007884326774109E-01
3L_14549479_SNP T C 0.1979 38 154 0.646 4.8258383263467108E-01
3L_14549508_SNP T G 0.06667 13 182 0.7376 6.0147652150931319E-01
3L_14549510_SNP A G 0.1204 23 168 0.8066 6.9815580609797867E-01
3L_14549516_SNP A C 0.07107 14 183 0.6208 4.9649098980530648E-01
3L_14549621_SNP A G 0.1327 26 170 0.8929 7.4963035999933203E-01
3L_14549677_SNP T C 0.139 26 161 0.966 9.9642190315018897E-01
3L_14549704_SNP A G 0.1466 28 163 0.4399 4.1686798846960038E-01
3L_14549731_SNP A G 0.3967 73 111 0.872 7.2261403382533318E-01
3L_14549769_SNP A G 0.1323 25 164 0.9517 9.0676555147921545E-01
3L_14549788_SNP C A 0.05729 11 181 0.5894 5.6349517456899512E-01
3L_14549790_SNP A G 0.2042 39 152 0.8099 9.7283124694040179E-01
3L_14549813_SNP G A 0.1105 21 169 0.4543 2.8458051102316784E-01
3L_14549821_SNP C T 0.1429 28 168 0.8921 6.6471645946600111E-01
3L_14549823_DEL T TATTGAAGTAACTCCCTTATAG 0.08065 15 171 0.91 9.0709936713541961E-01
3L_14549875_SNP G A 0.1066 21 176 0.6959 7.2132268557626844E-01
3L_14549896_SNP C T 0.1158 22 168 0.6395 4.9873287312955772E-01
3L_14549986_SNP G C 0.2131 39 144 0.9106 8.9540561184374723E-01
3L_14550064_SNP C T 0.1844 33 146 0.726 6.7686499517073329E-01
3L_14550101_SNP C T 0.07735 14 167 0.9807 8.0528353538371100E-01
3L_14550114_SNP C A 0.08621 15 159 0.8333 9.6768887864167463E-01
3L_14550117_SNP C T 0.1954 34 140 0.9293 9.0783082276175930E-01
3L_14550148_SNP T A 0.1118 19 151 0.9851 8.7779760654873440E-01
3L_14550221_SNP C T 0.09697 16 149 0.2147 3.1993514626594599E-01
3L_14550249_SNP G A 0.07386 13 163 0.6568 5.4419518565808589E-01
3L_14550307_SNP T G 0.2971 52 123 0.468 5.8620571067851923E-01
3L_14550508_DEL T TG 0.07292 14 178 0.5024 4.1157512294372101E-01
3L_14550513_SNP T A 0.09744 19 176 0.9569 8.2122723218214155E-01
3L_14550527_SNP T C 0.102 20 176 0.933 7.3662401715147885E-01
3L_14550550_INS AGACA A 0.08673 17 179 0.656 4.6159704319395334E-01
3L_14550554_DEL G GT 0.09137 18 179 0.6549 4.4354619289871289E-01
3L_14550600_SNP A C 0.09278 18 176 0.9363 7.4205593008997295E-01
3L_14550661_SNP T G 0.09278 18 176 0.7816 6.2492019136900456E-01
3L_14550752_SNP T C 0.3005 55 128 0.6865 5.3114124492129622E-01
3L_14550865_SNP G A 0.1503 29 164 0.7072 5.0420233271821813E-01
3L_14550877_SNP G A 0.1466 28 163 0.7006 5.1136989713681502E-01
3L_14550881_SNP T A 0.1458 28 164 0.7384 5.3246012550923072E-01
3L_14550883_SNP A C 0.1466 28 163 0.7463 5.4863341904972551E-01
3L_14550894_SNP A T 0.1414 27 164 0.7457 5.5042430681319399E-01
3L_14550896_SNP A T 0.1406 27 165 0.7897 5.7988231018842606E-01
3L_14550909_SNP G A 0.1526 29 161 0.736 5.4214823881968466E-01
3L_14550910_DEL A AA 0.1518 29 162 0.7484 5.5385886086476710E-01
3L_14550927_INS AA A 0.1503 29 164 0.7648 5.6588165843976923E-01
3L_14550933_INS TCGAACTCAGT T 0.1503 29 164 0.7648 5.6588165843976923E-01
3L_14550944_SNP T A 0.1554 30 163 0.6049 4.5336466265723063E-01
3L_14550949_INS TAATT T 0.05236 10 181 0.7006 8.1135277860350863E-01
3L_14550950_DEL T TT 0.1526 29 161 0.564 4.3117518124250964E-01
3L_14550955_SNP G A 0.1376 26 163 0.6798 7.4721359937174725E-01
3L_14550956_SNP T C 0.1376 26 163 0.7157 5.5695494405134116E-01
3L_14550964_SNP G A 0.1529 26 144 0.679 7.4063097194902050E-01
3L_14550980_SNP A C 0.05155 10 184 0.9919 7.8699639776258223E-01
3L_14550988_INS TT T 0.1413 26 158 0.9428 9.9047578891082866E-01
3L_14550989_INS TT C 0.06736 13 180 0.7244 5.8215216480652887E-01
3L_14551027_SNP A T 0.1667 32 160 0.9934 7.4991748474939568E-01
3L_14551059_SNP T A 0.2461 47 144 0.9018 6.8535976979225655E-01
3L_14551087_SNP C A 0.1071 21 175 0.6657 4.3165132198668354E-01
3L_14551166_SNP G T 0.05789 11 179 0.5662 6.0794787636547620E-01
3L_14551266_SNP G T 0.3523 68 125 0.6658 9.0328897274570163E-01
3L_14551278_SNP T C 0.349 67 125 0.849 9.0848700107895175E-01
3L_14551404_SNP C T 0.3665 70 121 0.5094 3.6492257683530371E-01
3L_14551416_SNP T C 0.3598 68 121 0.4512 3.0229717834564007E-01
3L_14551498_SNP G T 0.1684 32 158 0.7246 5.6422653919083809E-01
3L_14551515_SNP T G 0.2487 47 142 0.5669 5.3436865975616343E-01
3L_14551598_SNP T A 0.2674 50 137 0.959 8.5702751943020283E-01
3L_14551617_SNP G A 0.2857 54 135 0.7082 9.9924000185117967E-01
3L_14551623_SNP G T 0.2766 52 136 0.7055 8.2553254270522325E-01
3L_14551654_SNP C G 0.09278 18 176 0.04191 1.1038884467413631E-02
3L_14551664_SNP T C 0.2751 52 137 0.8927 9.4994849267715487E-01
3L_14551686_SNP G C 0.2539 49 144 0.8923 7.6711046932654858E-01
3L_14551823_SNP C T 0.2565 49 142 0.6887 6.5362023891255405E-01
3L_14552062_SNP T C 0.09375 18 174 0.4025 4.8311577331347566E-01
3L_14552239_SNP C T 0.367 69 119 0.3663 3.2329285110194850E-01
3L_14552278_SNP T C 0.09596 19 179 0.1231 5.6327264580035362E-02
3L_14552384_SNP C A 0.4789 91 99 0.4496 3.5183950169471401E-01
3L_14552562_SNP C G 0.05076 10 187 0.7383 9.2242511887323375E-01
3L_14552571_SNP A T 0.2819 53 135 0.334 3.1214571525941226E-01
3L_14552633_SNP A G 0.2408 46 145 0.4296 3.2179502013152850E-01
3L_14552660_SNP T A 0.2356 45 146 0.4826 3.7006808457822304E-01
3L_14552666_DEL T TTCATTTAGGACTTAATA 0.2103 41 154 0.05541 5.4674756388725369E-02
3L_14552688_SNP T A 0.1979 37 150 0.0438 9.9957668086196216E-02
3L_14552739_SNP G A 0.06452 12 174 0.6541 7.4292520598737144E-01
3L_14552901_SNP T C 0.1807 30 136 0.3536 2.3052169155649571E-01
3L_14552919_SNP T C 0.2514 46 137 0.3986 2.6523352967685687E-01
3L_14552929_SNP T C 0.3765 64 106 0.5334 4.2881387407027527E-01
3L_14552945_SNP T C 0.2473 45 137 0.1909 7.8306893446394479E-02
3L_14552952_SNP C T 0.2541 47 138 0.1998 1.2234808824057830E-01
3L_14552956_SNP C T 0.25 46 138 0.1822 7.6701706879535841E-02
3L_14553001_SNP C A 0.1436 27 161 0.4975 4.5480884613849848E-01
3L_14553003_SNP C G 0.3077 56 126 0.1824 1.8011431725046745E-01
3L_14553033_SNP T C 0.1596 30 158 0.3725 3.4469360270804383E-01
3L_14553051_SNP T A 0.05076 10 187 0.4567 4.5019485871883580E-01
3L_14553072_SNP A C 0.1481 28 161 0.6196 6.0420168571215116E-01
3L_14553075_SNP T G 0.3743 70 117 0.3367 3.0044304025298596E-01
3L_14553077_SNP G A 0.1937 37 154 0.7152 7.8223131945287405E-01
3L_14553080_SNP C A 0.1927 37 155 0.6158 6.0196367358301350E-01
3L_14553175_SNP G A 0.06566 13 185 0.845 9.0981816489828771E-01
3L_14553177_SNP C A 0.2094 40 151 0.3921 3.8330301951658152E-01
3L_14553196_INS TG T 0.2978 53 125 0.3311 4.0176001915643644E-01
3L_14553211_SNP T C 0.3737 71 119 0.2578 2.8684506753637895E-01
3L_14553223_SNP C T 0.3333 59 118 0.3865 3.0697600000117675E-01
3L_14553224_SNP A C 0.377 72 119 0.2805 2.4033217091848291E-01
3L_14553230_SNP A G 0.1927 37 155 0.3597 2.1218468118587286E-01
3L_14553231_SNP C T 0.3814 74 120 0.2972 2.6271361523438697E-01
3L_14553254_SNP T G 0.1077 21 174 0.5269 5.0819941338270080E-01
3L_14553255_SNP A G 0.102 20 176 0.592 5.7702288538092139E-01
3L_14553314_SNP A G 0.2031 39 153 0.2861 2.4919240918551377E-01
3L_14553316_SNP A T 0.3263 62 128 0.2999 2.7868676878777598E-01
3L_14553362_SNP A G 0.08629 17 180 0.9772 8.5283582336904673E-01
3L_14553417_SNP A G 0.1799 34 155 0.3604 3.8526407111537109E-01
3L_14553426_SNP C G 0.1979 38 154 0.3354 3.6504005789122473E-01
3L_14553447_SNP A G 0.125 24 168 0.9356 9.1158195763947458E-01
3L_14553468_SNP T G 0.1587 30 159 0.3241 1.8779677404455675E-01
3L_14553498_SNP A G 0.1031 20 174 0.9358 9.9770355339364925E-01
3L_14553525_SNP T C 0.1598 31 163 0.7629 8.0824159132063667E-01
3L_14553620_SNP C A 0.4415 83 105 0.4408 4.4457513641378765E-01
3L_14553635_SNP C G 0.1623 31 160 0.3756 3.8768817414578627E-01
3L_14553672_SNP T C 0.1852 35 154 0.1593 1.4763115275206107E-01
3L_14553749_SNP G A 0.1852 35 154 0.8442 7.6122478066360533E-01
3L_14553798_SNP T C 0.1458 28 164 0.3112 2.1163574952822861E-01
3L_14554071_SNP C T 0.4948 96 98 0.9813 8.5302321395300773E-01
3L_14554218_SNP A G 0.1566 31 167 0.9267 6.6677042084933846E-01
3L_14554488_SNP G A 0.05102 10 186 0.5709 7.6709777253237199E-01
3L_14554622_DEL TGAT T 0.1302 25 167 0.4064 4.3782947531820215E-01
3L_14554630_SNP A G 0.0567 11 183 0.6115 7.1387899428570534E-01
3L_14554657_DEL CAC C 0.2634 49 137 0.2297 3.2034076701990633E-01
3L_14554760_DEL T TT 0.0733 14 177 0.6288 9.3777385795778323E-01
3L_14554803_SNP C T 0.3158 60 130 0.5653 6.5172507435443627E-01
3L_14554867_SNP G A 0.4041 78 115 0.5263 5.8754577436353450E-01
3L_14554898_SNP A G 0.06061 12 186 0.789 7.0678812579396233E-01
3L_14554899_SNP G A 0.05584 11 186 0.7461 6.2536246778973303E-01
3L_14555033_SNP A G 0.2199 42 149 0.9131 6.8697891783826970E-01
3L_14555084_SNP C T 0.05612 11 185 0.4012 4.1559969172557476E-01
3L_14555093_SNP T A 0.2011 38 151 0.803 9.3064650386130976E-01
3L_14555114_SNP C G 0.2063 39 150 0.5234 5.9042904969642040E-01
3L_14555123_SNP G T 0.2368 45 145 0.4905 5.4147767829766780E-01
3L_14555138_SNP G A 0.227 42 143 0.4075 4.7371931712273085E-01
3L_14555149_SNP A C 0.05612 11 185 0.9153 9.5346728432307626E-01
3L_14555271_SNP C G 0.3455 66 125 0.6242 8.7545148265886175E-01
3L_14555445_SNP T A 0.08163 16 180 0.9026 8.1003048208540829E-01
3L_14555592_SNP T C 0.08081 16 182 0.5426 7.4729308359476243E-01
3L_14555710_SNP T C 0.1744 34 161 0.4603 6.2035949603185503E-01
3L_14555869_SNP C G 0.3043 56 128 0.4456 5.7065058573114547E-01
3L_14555874_SNP A C 0.06533 13 186 0.4601 4.9299360202367126E-01
3L_14555881_SNP A T 0.3229 62 130 0.2883 3.5319150190542103E-01
3L_14555942_SNP C T 0.2642 51 142 0.3685 4.3283554759463894E-01
3L_14555967_SNP T C 0.1465 29 169 0.2682 3.5758135824932880E-01
3L_14556011_SNP C T 0.1015 20 177 0.7427 8.4187045974363528E-01
3L_14556033_SNP T C 0.1888 37 159 0.2986 4.0494318437028365E-01
3L_14556038_SNP G A 0.1066 21 176 0.7222 8.0798124660574255E-01
3L_14556042_SNP A G 0.1061 21 177 0.7242 8.1245801353377911E-01
3L_14556080_SNP G T 0.1106 22 177 0.5988 6.8079293747515690E-01
3L_14556127_SNP T G 0.05584 11 186 0.5679 4.0463483030795577E-01
3L_14556133_SNP A T 0.05556 11 187 0.5696 4.0591046809588838E-01
3L_14556135_SNP G T 0.05128 10 185 0.2237 2.8961644544984289E-01
3L_14556145_SNP G A 0.05584 11 186 0.577 4.0836717604205885E-01
3L_14556151_SNP T G 0.1472 29 168 0.3948 4.8516325788174841E-01
3L_14556164_SNP G T 0.05612 11 185 0.5695 4.1022723694128660E-01
3L_14556169_SNP C T 0.05102 10 186 0.7195 5.1549723734042452E-01
3L_14556172_SNP A T 0.05128 10 185 0.7342 5.2914595945928244E-01
3L_14556221_SNP G C 0.05051 10 188 0.72 5.1397201967459027E-01
3L_14556228_SNP T A 0.2188 42 150 0.5341 6.3930555053125560E-01
3L_14556251_SNP C A 0.1885 36 155 0.5126 6.2865365567456499E-01
3L_14556256_SNP C T 0.1429 27 162 0.3514 5.5547644257935147E-01
3L_14556259_SNP G A 0.09341 17 165 0.3824 4.2815967329602211E-01
3L_14556275_SNP A C 0.09278 18 176 0.5234 5.7314615087239629E-01
3L_14556302_SNP A G 0.1309 25 166 0.7341 8.1870183126131668E-01
3L_14556306_INS AAAGAAGCTAGTGAAAAGTATTTAT A 0.06154 12 183 0.6268 7.0442502827694020E-01
3L_14556318_SNP C G 0.0567 11 183 0.774 8.6699582988767343E-01
3L_14556349_SNP C T 0.05102 10 186 0.4435 5.2692009973548104E-01
3L_14556371_SNP A G 0.05612 11 185 0.6783 7.5002809235955525E-01
3L_14556375_SNP A T 0.05128 10 185 0.6732 7.3122771735324243E-01
3L_14556400_SNP C T 0.08205 16 179 0.6189 6.4470455402077598E-01
3L_14556404_SNP G T 0.2902 56 137 0.3222 3.8827587514519579E-01
3L_14556407_SNP T G 0.3978 74 112 0.1892 2.5475088629809073E-01
3L_14556420_SNP T A 0.09794 19 175 0.6827 7.7950762633248949E-01
3L_14556453_SNP T A 0.05128 10 185 0.732 8.2618195651999049E-01
3L_14556460_SNP T A 0.3904 73 114 0.2674 3.3255032245081473E-01
3L_14556481_SNP T C 0.1347 26 167 0.8085 8.1939134757217669E-01
3L_14556496_SNP T C 0.05584 11 186 0.5941 6.3368157653418078E-01
3L_14556508_SNP T A 0.3859 71 113 0.5646 5.8696790109048402E-01
3L_14556516_SNP C T 0.1333 26 169 0.7951 7.9968533338768166E-01
3L_14556565_SNP C G 0.1979 38 154 0.6934 6.5571218412433607E-01
3L_14556570_SNP A T 0.1466 28 163 0.8165 8.5453208545519821E-01
3L_14556612_SNP G A 0.05025 10 189 0.8257 8.4187581720924720E-01
3L_14556627_INS C CT 0.427 79 106 0.3728 2.7000419119583718E-01
3L_14556631_DEL AG A 0.4286 75 100 0.3651 3.1658289844634291E-01
3L_14556788_SNP G A 0.2552 49 143 0.5911 7.4848654941584347E-01
3L_14556869_SNP T G 0.06154 12 183 0.1324 2.1181452334397965E-01
3L_14556890_SNP A G 0.1224 24 172 0.7265 6.2659282531223948E-01
3L_14556892_SNP A G 0.05699 11 182 0.2306 2.8187131703603796E-01
3L_14556897_SNP A T 0.1289 25 169 0.3962 7.1422590015943466E-01
3L_14556898_SNP A G 0.1282 25 170 0.2456 3.3222698512599047E-01
3L_14557003_SNP T C 0.427 79 106 0.7491 7.3169763515493980E-01
3L_14557005_SNP G T 0.3889 70 110 0.9436 8.7092521358328878E-01
3L_14557031_DEL AA A 0.4302 74 98 0.9187 9.4405552161123307E-01
3L_14557034_SNP G A 0.3871 72 114 0.9274 8.3267370680111896E-01
3L_14557234_SNP A C 0.4521 85 103 0.8784 7.7217548010046699E-01
3L_14557276_SNP C T 0.1526 29 161 0.7735 6.4290778074334720E-01
3L_14557308_SNP T C 0.1398 26 160 0.7027 4.9127577433479319E-01
3L_14557388_SNP C T 0.1927 37 155 0.5671 4.7043212996205586E-01
3L_14557529_SNP A G 0.1753 34 160 0.8776 5.3440469571348159E-01
3L_14557621_SNP C T 0.2304 44 147 0.7626 7.2381425767811081E-01
3L_14557803_SNP C G 0.08629 17 180 0.1879 2.8525284677401797E-01
3L_14557822_SNP G A 0.4492 84 103 0.8204 7.8367729705470934E-01
3L_14557884_SNP G T 0.08163 16 180 0.5824 4.2119377923282664E-01
3L_14557912_SNP C A 0.06599 13 184 0.3275 2.7759914023204069E-01
3L_14557944_SNP C T 0.4021 76 113 0.5595 5.1370177182649623E-01
3L_14557958_SNP T C 0.2872 56 139 0.6578 8.3280634365525952E-01
3L_14557990_SNP G A 0.3404 64 124 0.4811 5.2891540727743536E-01
3L_14558010_SNP A G 0.07614 15 182 0.7101 8.2817972735729073E-01
3L_14558013_SNP A G 0.3369 63 124 0.3569 5.1050587887127685E-01
3L_14558020_SNP G A 0.3351 63 125 0.4259 5.7613779057846104E-01
3L_14558021_SNP G T 0.2116 40 149 0.2578 4.3199316241530139E-01
3L_14558110_SNP G T 0.2332 45 148 0.7237 8.5242351043769515E-01
3L_14558127_SNP T C 0.3138 59 129 0.2055 3.2293333576934857E-01
3L_14558163_INS TCAG T 0.1902 31 132 0.5747 4.2644003352774495E-01
3L_14558178_SNP G C 0.2766 52 136 0.7378 9.5684542243224102E-01
3L_14558180_SNP A G 0.2678 49 134 0.9784 8.1004487456022933E-01
3L_14558223_SNP G A 0.2447 46 142 0.5581 4.4127447764326877E-01
3L_14558244_SNP C G 0.2359 46 149 0.3254 1.9022183002561355E-01
3L_14558498_SNP G C 0.1026 20 175 0.9956 8.1333672794197476E-01
3L_14558537_SNP T A 0.199 38 153 0.07761 6.0404860337984763E-02
3L_14558562_SNP A G 0.2073 40 153 0.1032 8.9059840672599866E-02
3L_14558578_SNP A G 0.1799 34 155 0.04034 3.2193555541344281E-02
3L_14558729_SNP T G 0.09694 19 177 0.4422 4.7239481623957613E-01
3L_14558886_SNP G C 0.1146 22 170 0.486 6.1755717974095026E-01
3L_14558888_SNP C T 0.3459 64 121 0.6029 6.0186939888711777E-01
3L_14558890_SNP T C 0.1105 21 169 0.5438 6.9533586445052042E-01
3L_14558892_SNP C A 0.1152 22 169 0.4816 6.1208434273645107E-01
3L_14558955_SNP A G 0.1429 27 162 0.2317 3.3081641889683211E-01
3L_14558960_SNP G A 0.1799 34 155 0.2903 4.2226095824694032E-01
3L_14559000_SNP G T 0.4728 87 97 0.9362 8.9171575890418953E-01
3L_14559003_SNP G T 0.05076 10 187 0.9125 9.2784646220104350E-01
3L_14559026_SNP T G 0.1128 22 173 0.5164 5.7054471332348655E-01
3L_14559033_SNP G A 0.09948 19 172 0.5126 4.3200257862913483E-01
3L_14559047_SNP A T 0.4842 92 98 0.9057 7.3196155138834884E-01
3L_14559057_SNP T C 0.4973 93 94 0.9795 8.9166699326780374E-01
3L_14559107_INS T TT 0.4611 83 97 0.946 9.9005368417412953E-01
3L_14559120_SNP T G 0.1436 28 167 0.2727 2.8698150248707543E-01
3L_14559137_SNP A G 0.11 22 178 0.4313 3.6301019605680052E-01
3L_14559183_SNP C G 0.148 29 167 0.9911 9.5441204262360724E-01
3L_14559287_SNP T G 0.1231 24 171 0.8377 7.7597731170668360E-01
3L_14559309_DEL C CGC 0.09137 18 179 0.7017 7.1945162130562257E-01
3L_14559532_SNP T A 0.2421 46 144 0.08307 1.3556953516518200E-01
3L_14559636_SNP A G 0.055 11 189 0.4426 5.3180124438809062E-01
3L_14559676_SNP C T 0.1156 23 176 0.1639 1.2588195759490917E-01
3L_14559710_SNP T A 0.1347 26 167 0.6432 9.0208947548559426E-01
3L_14559726_SNP C T 0.05528 11 188 0.4462 5.3473495643154612E-01
3L_14559742_SNP C T 0.08629 17 180 0.8756 8.5095241472200189E-01
3L_14559754_SNP G T 0.08629 17 180 0.8756 8.5095241472200189E-01
3L_14559765_SNP T A 0.1066 21 176 0.8223 6.7772396416851088E-01
3L_14559774_INS ATAAATATTATA A 0.07254 14 179 0.9671 8.6592011845029293E-01
3L_14559797_SNP C T 0.055 11 189 0.4426 5.3180124438809062E-01
3L_14559800_SNP G A 0.055 11 189 0.4426 5.3180124438809062E-01
3L_14559853_SNP A G 0.2902 56 137 0.8318 8.8297366623266260E-01
3L_14559977_SNP T G 0.075 15 185 0.841 6.5822883384672259E-01
3L_14559983_SNP T C 0.1531 30 166 0.6235 4.9291460630384631E-01
3L_14560244_SNP T C 0.4456 86 107 0.953 9.7827619969894608E-01
3L_14560247_SNP A T 0.06061 12 186 0.478 2.3460835947224667E-01
3L_14560276_SNP G C 0.4526 86 104 0.9577 8.3168036992250904E-01
3L_14560295_SNP G C 0.4392 83 106 0.9713 8.7731025792329476E-01
3L_14560313_SNP A G 0.4043 76 112 0.8224 9.2635980540786067E-01
3L_14560359_SNP T A 0.05025 10 189 0.9623 8.3436711321444135E-01
3L_14560364_SNP G T 0.4293 79 105 0.9051 8.3958564046659157E-01
3L_14560479_SNP T A 0.3631 65 114 0.9394 9.3279155299691974E-01
3L_14560511_SNP C T 0.05528 11 188 0.7443 7.2567524334513545E-01
3L_14560559_SNP C G 0.3822 73 118 0.8757 8.0513110477904948E-01
3L_14560593_SNP G A 0.383 72 116 0.9211 8.9305940916216209E-01
3L_14560614_SNP G A 0.3457 65 123 0.3132 2.9104487002076529E-01
3L_14560639_SNP C A 0.4574 86 102 0.7347 8.3868978321297649E-01
3L_14560642_SNP A C 0.1269 25 172 0.9671 9.1499497860374368E-01
3L_14560700_SNP A G 0.3871 72 114 0.7987 8.1190160545583590E-01
3L_14560735_SNP G A 0.3441 64 122 0.936 9.7534487437180839E-01
3L_14560742_SNP G C 0.3122 59 130 0.7057 7.7468904228738411E-01
3L_14560767_DEL A AAA 0.08163 16 180 0.4197 4.5535225690565195E-01
3L_14560799_SNP C A 0.3422 64 123 0.8324 8.6530644736783624E-01
3L_14560848_SNP C T 0.2371 46 148 0.8022 8.3371484651206507E-01
3L_14560876_SNP T G 0.234 44 144 0.2384 3.8826968694752806E-01
3L_14560883_SNP A G 0.148 29 167 0.8689 8.2190749103590899E-01
3L_14560918_SNP C T 0.224 43 149 0.3337 5.0888370020192153E-01
3L_14561076_SNP C T 0.2732 53 141 0.6523 5.2310965840641188E-01
3L_14561156_SNP A G 0.4817 92 99 0.4477 4.3893503247608434E-01
3L_14561159_SNP A G 0.1959 38 156 0.3366 2.8008385688871174E-01
3L_14561161_SNP G A 0.2041 40 156 0.5144 4.1134725540162020E-01
3L_14561164_SNP G A 0.199 39 157 0.4695 4.0184858647169164E-01
3L_14561228_SNP G T 0.1571 30 161 0.9628 7.4442945102540692E-01
3L_14561267_SNP T G 0.3598 68 121 0.5744 6.3157443132782609E-01
3L_14561274_SNP G A 0.1385 27 168 0.2036 1.5542916921332550E-01
3L_14561276_DEL A ATA 0.3632 69 121 0.6188 6.8924004203907208E-01
3L_14561280_SNP T A 0.3602 67 119 0.6088 6.5051818102049297E-01
3L_14561285_INS AA A 0.235 43 140 0.6565 6.6671770847126721E-01
3L_14561289_SNP T C 0.3564 67 121 0.6486 7.5100254714983883E-01
3L_14561293_SNP C T 0.2063 39 150 0.7464 5.8050567362642069E-01
3L_14561298_SNP C G 0.3656 68 118 0.5473 6.1606513041191069E-01
3L_14561308_SNP G C 0.3636 68 119 0.5656 6.2504522649049155E-01
3L_14561311_SNP T C 0.3723 70 118 0.7645 8.2876158270296663E-01
3L_14561313_SNP A T 0.3656 68 118 0.7492 8.1940288115751836E-01
3L_14561324_SNP T A 0.3622 67 118 0.7774 9.5026009279360724E-01
3L_14561339_SNP A G 0.3443 63 120 0.9001 9.9199020546891203E-01
3L_14561340_SNP T C 0.1571 30 161 0.7232 6.8877964699766392E-01
3L_14561384_SNP A G 0.1436 28 167 0.8182 4.7010884045671586E-01
3L_14561388_SNP G A 0.1472 29 168 0.7188 4.4375782147356924E-01
3L_14561392_SNP C T 0.4154 81 114 0.9391 6.6940496541498318E-01
3L_14561615_SNP A G 0.1837 36 160 0.8556 8.5182652150323557E-01
3L_14561729_SNP G T 0.4136 79 112 0.7114 6.4301852477995824E-01
3L_14561733_SNP T G 0.1949 38 157 0.9048 6.5296562130266755E-01
3L_14561734_DEL G GCGG 0.3957 74 113 0.8605 7.8895863825226209E-01
3L_14561742_SNP T C 0.2462 48 147 0.8239 7.3646432043803967E-01
3L_14561774_SNP G C 0.05155 10 184 0.7881 8.7109807253482552E-01
3L_14561801_SNP A G 0.1333 26 169 0.7978 7.9063865057097105E-01
3L_14561889_SNP A T 0.3542 68 124 0.6803 8.0482241099540086E-01
3L_14561976_SNP A T 0.3598 68 121 0.7845 9.5660157967977977E-01
3L_14562114_SNP G T 0.1905 36 153 0.4089 4.5022776685830335E-01
3L_14562150_SNP G A 0.4457 82 102 0.7095 5.4074897062306371E-01
3L_14562408_INS AAA A 0.06667 13 182 0.6771 5.3274876482925193E-01
3L_14562443_SNP A G 0.1162 23 175 0.813 6.4779480696767211E-01
3L_14562553_SNP G A 0.4197 81 112 0.4567 5.2833322393912963E-01
3L_14562655_SNP G A 0.2105 40 150 0.05649 5.3125718157423951E-02
3L_14562674_SNP T C 0.2804 53 136 0.7155 5.3284662627282808E-01
3L_14562767_SNP C A 0.0567 11 183 0.6385 6.7106335877583312E-01
3L_14562874_SNP A G 0.2053 39 151 0.4752 5.4814013982659771E-01
3L_14562916_SNP T G 0.3669 62 107 0.8214 7.0990998141528072E-01
3L_14562919_SNP A G 0.3526 61 112 0.6607 4.8487473635286338E-01
3L_14562921_SNP T G 0.3588 61 109 0.7814 5.2053699275708487E-01
3L_14562980_SNP C T 0.2595 48 137 0.4738 4.7001986757167014E-01
3L_14562986_SNP C T 0.2474 48 146 0.9893 9.1131107888070839E-01
3L_14563075_DEL T TTTCCTT 0.4365 79 102 0.8223 8.6338168266174387E-01
3L_14563086_SNP T G 0.4096 77 111 0.5355 5.1925026258637352E-01
3L_14563091_SNP T C 0.1179 23 172 0.3342 4.2422127763870709E-01
3L_14563110_SNP C G 0.25 47 141 0.9832 9.6614135812788604E-01
3L_14563119_SNP A T 0.2461 47 144 0.9887 9.6063086827480670E-01
3L_14563127_SNP A C 0.2473 46 140 0.8052 8.3046725185443104E-01
3L_14563159_SNP C G 0.1979 37 150 0.9746 7.8223643693456013E-01
3L_14563166_SNP A G 0.09896 19 173 0.7624 4.4366678736572052E-01
3L_14563172_SNP A T 0.2526 48 142 0.9386 9.4899564359012833E-01
3L_14563191_SNP G C 0.4863 89 94 0.995 7.4708408619687305E-01
3L_14563201_DEL C CAT 0.4921 93 96 0.8132 5.7819507722929475E-01
3L_14563205_SNP A C 0.492 92 95 0.8661 6.0117933187414330E-01
3L_14563206_SNP A C 0.2434 46 143 0.9004 8.7277443679091193E-01
3L_14563210_SNP T G 0.2513 48 143 0.943 9.1452495840188330E-01
3L_14563211_SNP G A 0.2408 46 145 0.9551 8.2051517805389718E-01
3L_14563239_SNP C G 0.1503 29 164 0.5431 4.2936358684733378E-01
3L_14563267_SNP A T 0.05076 10 187 0.8578 9.8526805362062841E-01
3L_14563327_SNP A G 0.055 11 189 0.9773 6.8254356718022846E-01
3L_14563328_DEL G GG 0.05025 10 189 0.8081 5.5036941301798292E-01
3L_14563348_SNP G A 0.4 74 111 0.0334 5.1493982099971219E-02
3L_14563351_SNP A G 0.3757 68 113 0.07049 7.1218935885167214E-02
3L_14563445_SNP T C 0.3246 62 129 0.4966 5.1948179050328913E-01
3L_14563466_SNP A C 0.3212 62 131 0.292 2.6253762073693632E-01
3L_14563591_SNP T C 0.114 22 171 0.7261 7.3435340224491941E-01
3L_14563609_SNP A C 0.05641 11 184 0.2181 1.9979426886091090E-01
3L_14563610_SNP A G 0.3125 60 132 0.2373 2.2786139117537252E-01
3L_14563623_SNP T A 0.07732 15 179 0.3863 3.2604918386539550E-01
3L_14563679_SNP C T 0.2128 40 148 0.4813 4.7218239191698241E-01
3L_14563699_SNP C T 0.4508 87 106 0.5937 6.7674456402877237E-01
3L_14563749_SNP T G 0.3789 72 118 0.1144 1.0316708766132299E-01
3L_14563754_SNP C G 0.3822 73 118 0.09492 1.0529691548237863E-01
3L_14563768_SNP C T 0.3797 71 116 0.0795 5.1890361743443039E-02
3L_14563811_SNP C T 0.1459 27 158 0.2599 2.3041588115372980E-01
3L_14563834_SNP T C 0.05102 10 186 0.5513 4.7061677197430207E-01
3L_14563846_SNP A T 0.3315 60 121 0.2237 2.8650562043361205E-01
3L_14563847_SNP A G 0.07292 14 178 0.2413 2.7141349048525387E-01
3L_14563851_SNP C T 0.388 71 112 0.07803 7.9766279562500084E-02
3L_14563855_SNP G T 0.06701 13 181 0.8277 8.6317389423804314E-01
3L_14563858_INS TA G 0.08947 17 173 0.2693 2.6533073003261376E-01
3L_14563862_SNP T A 0.06842 13 177 0.4191 5.1223845392842060E-01
3L_14563870_SNP G T 0.1406 27 165 0.9301 9.3693658815982384E-01
3L_14563875_SNP A T 0.06771 13 179 0.206 2.2867321763705573E-01
3L_14563876_INS ACGCTT A 0.07254 14 179 0.2487 2.7861632590548879E-01
3L_14563879_SNP A T 0.07179 14 181 0.2472 2.8165224592461147E-01
3L_14563888_SNP C G 0.07821 14 165 0.2494 2.7180384817085612E-01
3L_14563906_SNP C A 0.456 83 99 0.4426 6.0386066929978621E-01
3L_14563911_SNP C A 0.4444 80 100 0.08337 9.8251767792774336E-02
3L_14563913_SNP G A 0.06701 13 181 0.1719 2.0783262527466839E-01
3L_14563926_SNP G A 0.4497 85 104 0.3197 4.5323594132029321E-01
3L_14563932_SNP A T 0.4426 81 102 0.3475 4.0336273102504283E-01
3L_14563944_SNP T G 0.4492 84 103 0.3653 4.5753837326186353E-01
3L_14563965_SNP G T 0.3027 56 129 0.1034 1.3927823890838287E-01
3L_14563969_SNP G T 0.3065 57 129 0.09854 1.4416545580884688E-01
3L_14563970_SNP C T 0.441 71 90 0.08774 1.7210380755169497E-01
3L_14563973_SNP A T 0.3022 55 127 0.1443 1.9424580427720894E-01
3L_14563976_SNP A G 0.07853 15 176 0.1585 1.5344016213908263E-01
3L_14563980_SNP C T 0.07407 14 175 0.4663 4.2804560269020087E-01
3L_14563999_INS ACTCAATACAATATA A 0.05291 10 179 0.4597 4.4975544287537039E-01
3L_14564000_SNP C T 0.06952 13 174 0.2118 2.1790594373089445E-01
3L_14564003_INS AATAAAA A 0.06417 12 175 0.316 4.0702478836168476E-01
3L_14564017_SNP C T 0.477 83 91 0.4505 6.1183585276424290E-01
3L_14564018_SNP A T 0.3016 57 132 0.1171 1.5469599621831709E-01
3L_14564061_SNP A G 0.3495 65 121 0.08026 8.3822925326354270E-02
3L_14564062_SNP T C 0.4891 90 94 0.3211 4.2632963946959745E-01
3L_14564066_SNP T C 0.4188 67 93 0.08269 1.4820838959814986E-01
3L_14564077_SNP C T 0.1746 33 156 0.4893 5.1249447242317880E-01
3L_14564098_SNP G A 0.3743 70 117 0.1433 2.4384824503255986E-01
3L_14564113_DEL ATCAAGAAA A 0.4878 80 84 0.04204 8.7997528565091465E-02
3L_14564124_DEL C TTTTTTGTATACTGATGCTCT 0.06091 12 185 0.8149 9.5022321432145329E-01
3L_14564126_SNP T A 0.4518 75 91 0.3433 4.0037418991432860E-01
3L_14564154_SNP C T 0.2984 57 134 0.06132 7.5655486609826558E-02
3L_14564166_SNP G T 0.2995 56 131 0.05561 4.9815502085720553E-02
3L_14564169_SNP C G 0.4919 91 94 0.4318 5.6518030577193978E-01
3L_14564171_SNP T A 0.4866 91 96 0.3265 4.0378733327492156E-01
3L_14564302_SNP T C 0.1282 25 170 0.5777 6.0971734555679857E-01
3L_14564394_SNP A G 0.2827 54 137 0.6318 9.0719392885528560E-01
3L_14564422_SNP T G 0.3093 60 134 0.8635 7.5027965349580983E-01
3L_14564496_SNP A C 0.2684 51 139 0.6813 5.4345808074535817E-01
3L_14564507_SNP T C 0.2053 39 151 0.2425 2.3472804156636917E-01
3L_14564640_SNP T G 0.2011 38 151 0.2917 2.6455192841992847E-01
3L_14564649_SNP C G 0.2073 40 153 0.229 1.9897648377610977E-01
3L_14564655_SNP C T 0.2124 41 152 0.2456 2.1690988186848481E-01
3L_14564735_SNP C A 0.06806 13 178 0.7488 8.7987880255515094E-01
3L_14564827_SNP C G 0.06044 11 171 0.5274 5.1434748611656955E-01
3L_14564844_DEL A ATGT 0.4341 79 103 0.6617 8.3727565792451963E-01
3L_14564886_SNP A C 0.05263 10 180 0.4469 4.3631151372003174E-01
3L_14564892_SNP C A 0.05759 11 180 0.5111 5.1046672063023690E-01
3L_14564909_SNP A T 0.05759 11 180 0.8898 8.0180323751058247E-01
3L_14564963_SNP T A 0.4162 77 108 0.6523 6.2193302048769472E-01
3L_14564974_SNP T C 0.1 19 171 0.8811 7.2285316400563460E-01
3L_14565000_SNP A G 0.1979 38 154 0.9625 8.8915840697172532E-01
3L_14565007_SNP G A 0.09896 19 173 0.4783 5.0502453957167504E-01
3L_14565029_SNP T C 0.1915 36 152 0.9684 7.5905535138789282E-01
3L_14565099_SNP A T 0.2447 46 142 0.9001 8.2055243949136325E-01
3L_14565106_DEL T TT 0.1067 19 159 0.8072 4.1257413029370171E-01
3L_14565128_INS AACGGT TTTA 0.07216 14 180 0.3791 5.8196210370689594E-01
3L_14565193_INS TC T 0.08333 16 176 0.7356 7.7658987976177873E-01
3L_14565902_SNP C T 0.1979 38 154 0.1376 1.9085928484212789E-01
3L_14565919_SNP T G 0.2097 39 147 0.5561 6.3344729551075174E-01
3L_14565926_SNP T A 0.2021 39 154 0.2229 3.0934590570401266E-01
3L_14565929_SNP A T 0.2421 46 144 0.02703 5.6742201082133771E-02
3L_14565936_INS GG G 0.4309 78 103 0.9669 8.3026169579179665E-01
3L_14565937_SNP G A 0.2158 41 149 0.03946 8.8150603091658786E-02
3L_14565938_INS AG A 0.2165 42 152 0.0544 1.0152645102409663E-01
3L_14565963_SNP T C 0.2097 39 147 0.5788 6.9190637197288407E-01
3L_14565964_SNP T A 0.1354 26 166 0.57 4.8323127409463784E-01
3L_14565965_SNP A G 0.4481 82 101 0.342 4.4697031332115511E-01
3L_14565970_SNP T C 0.4457 82 102 0.3166 3.8429151617462221E-01
3L_14565978_SNP A T 0.4713 82 92 0.3739 4.9705851568194159E-01
3L_14565991_SNP C G 0.1319 24 158 0.5123 3.7526754478494972E-01
3L_14566024_SNP A T 0.3371 59 116 0.317 2.9380792375770148E-01
3L_14566067_SNP G C 0.1099 21 170 0.5841 7.5557995992639548E-01
3L_14566069_SNP A G 0.1979 38 154 0.008111 2.6877553328892231E-02
3L_14566076_SNP T A 0.3368 64 126 0.4051 4.5917352470208572E-01
3L_14566078_SNP T A 0.1 19 171 0.6139 8.0151871675600028E-01
3L_14566097_SNP C A 0.1771 34 158 0.004198 1.6350682539129541E-02
3L_14566147_SNP G A 0.2932 56 135 0.4612 5.2087545496321219E-01
3L_14566198_SNP A G 0.3281 63 129 0.2249 2.1117778217394534E-01
3L_14566240_SNP A G 0.1719 33 159 0.0004246 1.7742145903236978E-03
3L_14566241_SNP A G 0.3421 65 125 0.4161 5.3429293849030657E-01
3L_14566312_SNP A G 0.3211 61 129 0.6475 8.0383988431679521E-01
3L_14566460_SNP A T 0.1989 37 149 0.8775 6.5617194182618910E-01
3L_14566495_SNP A T 0.266 50 138 0.3436 2.1925995182347691E-01
3L_14566582_SNP C T 0.1526 29 161 0.8097 6.7574692129743896E-01
3L_14566676_SNP A T 0.09424 18 173 0.2441 1.2559232148940080E-01
3L_14566677_SNP G A 0.2461 47 144 0.5593 5.1402431472435617E-01
3L_14566687_SNP T C 0.06122 12 184 0.913 9.7530812646722742E-01
3L_14566901_SNP T G 0.1364 24 152 0.5017 5.9711726709801494E-01
3L_14566958_SNP C G 0.1777 35 162 0.5308 6.1026219454080732E-01
3L_14567001_SNP C G 0.08718 17 178 0.4564 3.7858132187578186E-01
3L_14567040_SNP C T 0.3016 57 132 0.6551 5.8772515016348692E-01
3L_14567047_SNP C T 0.3053 58 132 0.6779 6.0984667166628226E-01
3L_14567074_SNP G C 0.101 20 178 0.5524 4.2442734494865819E-01
3L_14567091_SNP C G 0.09424 18 173 0.4761 3.2267932920468423E-01
3L_14567097_SNP T G 0.2251 43 148 0.1895 1.0340116910452024E-01
3L_14567155_DEL C CTCGAC 0.1299 23 154 0.9507 4.5832425965007462E-01
3L_14567182_SNP T G 0.05025 10 189 0.9213 9.4397781208122100E-01
3L_14567195_SNP T A 0.06736 13 180 0.4878 4.6269613455513126E-01
3L_14567282_SNP T G 0.06633 13 183 0.5999 6.2582575245902616E-01
3L_14567306_SNP C T 0.2694 52 141 0.748 6.2964548930483266E-01
3L_14567344_SNP T A 0.06566 13 185 0.7682 8.6269961847649357E-01
3L_14567408_SNP C A 0.05612 11 185 0.7135 5.6459883472951167E-01
3L_14567456_SNP G A 0.07179 14 181 0.8565 8.4861626036113069E-01
3L_14567463_DEL T AA 0.07653 15 181 0.7156 6.3541870024136948E-01
3L_14567467_SNP C T 0.06701 13 181 0.8115 6.8457444590522354E-01
3L_14567484_SNP T A 0.07614 15 182 0.3148 3.2916324718832168E-01
3L_14567491_SNP A G 0.07143 14 182 0.3432 3.5346691491107329E-01
3L_14567494_INS GTGCCTAAATCTCAACAAG G 0.2103 41 154 0.4255 5.0041599579590590E-01
3L_14567511_SNP A T 0.1487 29 166 0.514 4.5985226116344058E-01
3L_14567516_SNP T C 0.1392 27 167 0.6266 6.4458444805600623E-01
3L_14567536_DEL A ATAAGTA 0.1809 34 154 0.3208 3.7749723878533348E-01
3L_14567549_SNP T C 0.2092 41 155 0.4354 5.3261890812156321E-01
3L_14567578_SNP T C 0.07732 15 179 0.3827 5.0146259418980876E-01
3L_14567850_SNP A G 0.05076 10 187 0.2425 1.6021576744962363E-01
3L_14567864_SNP T G 0.1649 32 162 0.6497 6.0957817463508901E-01
3L_14567878_SNP C T 0.1495 29 165 0.9348 9.5465180399999872E-01
3L_14567888_SNP C A 0.1443 28 166 0.7964 9.3781379241988805E-01
3L_14567915_SNP A G 0.09744 19 176 0.381 4.6685840862436867E-01
3L_14567920_SNP C G 0.1345 23 148 0.1707 1.6683842434802620E-01
3L_14567922_INS ACA A 0.05729 11 181 0.7814 6.3648155166730946E-01
3L_14567970_DEL G GATGG 0.07071 14 184 0.6025 7.1010804388220028E-01
3L_14567977_SNP C A 0.228 44 149 0.8611 8.5983142836300130E-01
3L_14567984_DEL C CACTCGTC 0.07071 14 184 0.6025 7.1010804388220028E-01
3L_14567985_SNP T A 0.1629 29 149 0.8316 7.5311203181404074E-01
3L_14568013_SNP T C 0.1152 22 169 0.3507 3.6095068465320546E-01
3L_14568298_SNP A G 0.05789 11 179 0.5486 5.0684619485767191E-01
3L_14568331_SNP C T 0.2165 42 152 0.2071 1.9733294403351753E-01
3L_14568339_SNP A G 0.0829 16 177 0.6043 5.7205101074744025E-01
3L_14568570_SNP T C 0.2421 46 144 0.5577 4.9504130874122920E-01
3L_14568692_SNP C T 0.4427 85 107 0.5588 4.7874190600379696E-01
3L_14568698_SNP G A 0.4339 82 107 0.7157 6.3575768975358071E-01
3L_14568742_SNP T C 0.0804 16 183 0.4026 3.8533373130140502E-01
3L_14568754_SNP G A 0.06633 13 183 0.4274 3.8980824461133956E-01
3L_14568781_SNP A T 0.07653 15 181 0.7875 8.1680434963306781E-01
3L_14568859_SNP T A 0.05612 11 185 0.342 2.7426683078244407E-01
3L_14569025_SNP T A 0.07538 15 184 0.08269 1.0813592951508832E-01
3L_14569108_SNP A C 0.4197 81 112 0.5716 4.3481212096151101E-01
3L_14569125_SNP G T 0.3385 65 127 0.2044 1.4960101211941934E-01
3L_14569134_SNP A G 0.4409 82 104 0.9502 9.2169369957394420E-01
3L_14569149_SNP A T 0.1146 22 170 0.2538 3.0817099836118333E-01
3L_14569177_SNP A G 0.4054 75 110 0.6472 4.9235047025588219E-01
3L_14569204_SNP T A 0.3315 61 123 0.413 4.2224174948562609E-01
3L_14569206_SNP A T 0.328 61 125 0.4198 4.0633691993427257E-01
3L_14569207_SNP C T 0.09278 18 176 0.5958 7.0928204717649335E-01
3L_14569217_SNP C T 0.3314 58 117 0.5146 4.9711472759479858E-01
3L_14569220_SNP T G 0.3353 58 115 0.4801 4.7310155875597137E-01
3L_14569227_SNP T C 0.3817 71 115 0.3957 3.9596102485000684E-01
3L_14569230_SNP G T 0.3784 70 115 0.4344 4.6205954129123672E-01
3L_14569238_SNP G T 0.3862 73 116 0.3975 4.3136772665703405E-01
3L_14569245_SNP C A 0.3353 58 115 0.3295 3.2601630997265685E-01
3L_14569253_SNP C A 0.35 63 117 0.6269 6.1710290033921678E-01
3L_14569260_SNP A G 0.3883 73 115 0.4401 4.1452530655089515E-01
3L_14569264_SNP A T 0.381 72 117 0.5409 4.9261349225331497E-01
3L_14569270_SNP A G 0.06218 12 181 0.8681 9.1582517160060106E-01
3L_14569271_SNP G T 0.3763 70 116 0.4808 4.3829612514227900E-01
3L_14569279_SNP G A 0.3043 56 128 0.4622 4.1008485645853254E-01
3L_14569281_SNP G C 0.3791 69 113 0.4386 3.7707453956804560E-01
3L_14569301_SNP T G 0.3077 56 126 0.08195 1.0427495978220025E-01
3L_14569306_SNP G A 0.375 69 115 0.5236 4.6861083694817007E-01
3L_14569315_SNP G A 0.06218 12 181 0.834 8.7748552628702714E-01
3L_14569437_SNP G A 0.3782 73 120 0.2592 2.4852013050135158E-01
3L_14569441_SNP T G 0.3886 75 118 0.3455 3.0870998603502142E-01
3L_14569458_SNP G A 0.4041 78 115 0.6472 5.8192197351554964E-01
3L_14569471_SNP T C 0.2552 49 143 0.05913 3.7604168633603247E-02
3L_14569644_SNP G A 0.3632 69 121 0.1216 1.0389622770994678E-01
3L_14569978_SNP C G 0.1026 20 175 0.9051 9.2745946080920216E-01
3L_14570015_SNP C T 0.06122 12 184 0.7419 5.9499336960563998E-01
3L_14570040_SNP C T 0.07254 14 179 0.4435 6.4857946570779634E-01
3L_14570069_SNP G A 0.05128 10 185 0.3508 3.3637474750104401E-01
3L_14570091_SNP G C 0.2363 43 139 0.1827 2.1644758834552691E-01
3L_14570093_SNP A T 0.2275 43 146 0.2072 2.4847778257429598E-01
3L_14570095_SNP C A 0.2328 44 145 0.2628 3.1034216344703447E-01
3L_14570126_SNP C T 0.2169 41 148 0.2594 2.4028464637303582E-01
3L_14570131_SNP T C 0.3149 57 124 0.1592 1.1092304217553539E-01
3L_14570134_SNP A G 0.2033 37 145 0.3576 3.3594059026922984E-01
3L_14570175_SNP A T 0.07735 14 167 0.9383 8.2378726601476737E-01
3L_14570180_INS AC A 0.06704 12 167 0.3449 2.6363981657575475E-01
3L_14570187_SNP A T 0.06593 12 170 0.3288 2.4879596849674268E-01
3L_14570189_SNP A T 0.06522 12 172 0.3446 2.6323416738883409E-01
3L_14570191_SNP T G 0.06077 11 170 0.2833 2.0248019944321560E-01
3L_14570197_DEL A AGT 0.06486 12 173 0.3454 2.6438121637596135E-01
3L_14570219_INS GCA G 0.07104 13 170 0.3303 2.5614348278902310E-01
3L_14570224_INS TTGT A 0.07143 13 169 0.3368 2.5886893846957826E-01
3L_14570243_SNP A C 0.07527 14 172 0.3496 2.5269415349438273E-01
3L_14570270_SNP A T 0.09524 18 171 0.2878 2.2419267310198632E-01
3L_14570272_SNP G T 0.1 19 171 0.2768 2.1672808974800406E-01
3L_14570279_SNP A C 0.08947 17 173 0.1789 1.5674820292750147E-01
3L_14570402_SNP T A 0.09231 18 177 0.7873 7.5513028991531295E-01
3L_14570482_SNP A T 0.1658 32 161 0.3795 3.2418952878432128E-01
3L_14570572_SNP T G 0.08947 17 173 0.7992 9.7781765819853184E-01
3L_14570665_SNP A G 0.08763 17 177 0.692 6.6874820445316574E-01
3L_14570834_SNP G T 0.07772 15 178 0.9908 8.1684181726525251E-01
3L_14570896_SNP C T 0.05102 10 186 0.9227 9.2972646066813536E-01
3L_14570967_SNP G T 0.06566 13 185 0.9212 8.8658876345443738E-01
3L_14570969_SNP A T 0.06122 12 184 0.7728 9.6667611949450571E-01
3L_14570976_SNP A G 0.07071 14 184 0.9735 8.2462873437214890E-01
3L_14571014_SNP T A 0.05641 11 184 0.8323 9.4241029029240464E-01
3L_14571036_SNP T G 0.08247 16 178 0.7586 9.1850806734777135E-01
3L_14571041_DEL T AAA 0.06154 12 183 0.7587 6.1293544610414696E-01
3L_14571052_SNP A C 0.09605 17 160 0.9417 6.7444770227023620E-01
3L_14571064_SNP A C 0.1061 19 160 0.5744 4.3859815515318190E-01
3L_14571069_SNP G T 0.09551 17 161 0.4365 2.7381523948924058E-01
3L_14571071_SNP C A 0.1489 28 160 0.6789 5.6038279986652895E-01
3L_14571082_SNP T C 0.1534 29 160 0.7784 6.4426592245654868E-01
3L_14571088_SNP T C 0.1398 26 160 0.7975 7.1414058004103498E-01
3L_14571092_SNP T G 0.1452 27 159 0.8652 7.8128263528026265E-01
3L_14571112_SNP A C 0.2247 40 138 0.1863 1.8906983905251307E-01
3L_14571214_SNP T A 0.1123 21 166 0.6382 6.3334739078352131E-01
3L_14571260_SNP T C 0.06061 12 186 0.7496 6.0734280652033668E-01
3L_14571296_SNP C T 0.09326 18 175 0.7287 6.1332131214307783E-01
3L_14571310_SNP G A 0.3838 71 114 0.2057 2.1284166227095180E-01
3L_14571576_SNP A C 0.08046 14 160 0.8166 8.5661363653849698E-01
3L_14571600_SNP A T 0.07955 14 162 0.4682 3.4808158683604606E-01
3L_14571608_SNP T A 0.0791 14 163 0.4743 3.6056716939410016E-01
3L_14571659_SNP A C 0.07407 14 175 0.9758 9.3577167418811813E-01
3L_14571668_SNP C T 0.2032 38 149 0.2257 1.2436763383142069E-01
3L_14571670_SNP C A 0.2032 38 149 0.3397 1.9481695367152330E-01
3L_14571671_SNP G A 0.08377 16 175 0.1884 2.3423949686274703E-01
3L_14571724_SNP G C 0.05376 10 176 0.76 6.6903258866806803E-01
3L_14571752_SNP T C 0.435 77 100 0.7824 6.2538935372566096E-01
3L_14571755_SNP T C 0.4294 76 101 0.8493 6.9246473007270937E-01
3L_14571762_SNP T A 0.06417 12 175 0.8431 9.0584563256064665E-01
3L_14571771_SNP G C 0.05882 11 176 0.8896 9.9496576580155682E-01
3L_14571788_SNP A T 0.07368 14 176 0.7396 7.8486126800917011E-01
3L_14571800_SNP C T 0.3146 56 122 0.8777 9.4724749300088418E-01
3L_14571802_SNP A T 0.2167 39 141 0.7549 7.7791831207800555E-01
3L_14571812_DEL T CTACATACAATG 0.2793 50 129 0.7864 9.2682951291634097E-01
3L_14571826_SNP T C 0.3043 56 128 0.8324 7.3257953235334716E-01
3L_14571836_SNP G T 0.07216 14 180 0.7726 8.1063286473596463E-01
3L_14571841_SNP C T 0.06154 12 183 0.5378 4.3218337362192005E-01
3L_14571845_SNP T A 0.07614 15 182 0.9328 9.8196152971451556E-01
3L_14571847_SNP A T 0.3141 60 131 0.945 9.0542081108112360E-01
3L_14571855_SNP C A 0.07107 14 183 0.6331 5.1897658745510722E-01
3L_14571863_SNP A C 0.09137 18 179 0.7282 8.0275906731779301E-01
3L_14571891_SNP C G 0.07576 15 183 0.9234 9.7176937166596211E-01
3L_14571896_SNP T C 0.07576 15 183 0.9234 9.7176937166596211E-01
3L_14571899_SNP C G 0.2316 44 146 0.6785 6.3530235338734398E-01
3L_14571940_SNP C T 0.3021 58 134 0.4673 4.5620468171838968E-01
3L_14571984_SNP A T 0.291 55 134 0.3597 3.0965374066868856E-01
3L_14571994_SNP G A 0.07107 14 183 0.9449 8.3877017725492409E-01
3L_14572002_SNP A C 0.07692 15 180 0.9647 8.6657122451408375E-01
3L_14572014_DEL G GAG 0.2083 40 152 0.3674 3.4303320175663710E-01
3L_14572024_SNP A C 0.1809 34 154 0.2857 2.5112920078625278E-01
3L_14572036_SNP A C 0.1943 34 141 0.2816 2.1855970406862157E-01
3L_14572172_SNP T C 0.05528 11 188 0.9916 9.3196009794895218E-01
3L_14572176_DEL C CTGTCTAT 0.172 32 154 0.4106 3.4261556348834199E-01
3L_14572277_SNP T G 0.2642 51 142 0.7263 7.1567850975939584E-01
3L_14572282_SNP A T 0.05584 11 186 0.969 7.2346214948083942E-01
3L_14572639_SNP G A 0.09794 19 175 0.2721 1.5535871310008620E-01
3L_14572649_SNP T A 0.1244 24 169 0.9475 8.3574537600048904E-01
3L_14572650_SNP T G 0.1231 24 171 0.9463 8.3314695272005512E-01
3L_14572651_DEL A AG 0.1231 24 171 0.9463 8.3314695272005512E-01
3L_14572665_SNP G C 0.09744 19 176 0.274 1.6570891737103532E-01
3L_14572672_SNP A T 0.1237 24 170 0.9585 8.1980075415224740E-01
3L_14572673_SNP C T 0.2895 55 135 0.8343 6.6798298277253909E-01
3L_14572685_DEL C CCTGTCTGAGC 0.1231 24 171 0.9566 8.2782992120044507E-01
3L_14572713_SNP T C 0.1192 23 170 0.9816 7.8064914431955701E-01
3L_14572715_SNP T C 0.05208 10 182 0.2555 3.4991297363370477E-01
3L_14572720_SNP C T 0.1257 24 167 0.9819 7.2085088343960035E-01
3L_14572725_SNP A G 0.1111 21 168 0.8816 8.4159124668280749E-01
3L_14572752_SNP T G 0.1075 20 166 0.9488 7.9312811600184130E-01
3L_14572762_SNP T G 0.05348 10 177 0.2041 2.8834212409348670E-01
3L_14572819_SNP T A 0.05747 10 164 0.2813 3.8835488208793867E-01
3L_14572824_SNP C A 0.05294 9 161 0.1456 2.1463823865537390E-01
3L_14572825_SNP T C 0.1235 21 149 0.08289 5.5898713772965701E-02
3L_14572841_INS AAGG A 0.2455 41 126 0.2331 1.4891665251714103E-01
3L_14572880_SNP A T 0.1022 19 167 0.9398 7.8581552546694333E-01
3L_14572884_DEL A TACTGTTTT 0.1033 19 165 0.5141 6.7984966738067731E-01
3L_14572896_SNP A G 0.123 23 164 0.9879 7.8650853833440981E-01
3L_14572915_SNP G A 0.1316 25 165 0.997 7.9016548769780870E-01
3L_14572931_SNP A C 0.2757 51 134 0.154 8.2096876226570525E-02
3L_14572946_SNP G T 0.09524 18 171 0.3847 5.0264016743078255E-01
3L_14572956_SNP T A 0.1211 23 167 0.9754 6.9630923299487080E-01
3L_14573129_SNP G C 0.05556 11 187 0.2564 2.7442762488727745E-01
3L_14573220_SNP A G 0.09184 18 178 0.5912 6.7251686905972208E-01
3L_14573225_SNP A T 0.25 48 144 0.6429 6.0434776919901956E-01
3L_14573513_SNP T G 0.1105 21 169 0.3968 4.2091585452761970E-01
3L_14573514_SNP A G 0.1158 22 168 0.365 4.1213489339712572E-01
3L_14573563_SNP T C 0.102 20 176 0.5447 7.1164783351040617E-01
3L_14573570_SNP T C 0.2688 50 136 0.3152 2.9651392667129139E-01
3L_14573572_SNP C T 0.1596 30 158 0.1144 1.5300605712020232E-01
3L_14573686_SNP G T 0.285 55 138 0.2133 2.7298170576279523E-01
3L_14573828_SNP C T 0.2606 49 139 0.5696 5.2059128345265093E-01
3L_14574098_SNP A G 0.4372 80 103 0.03338 4.8736935028013115E-02
3L_14574141_SNP T C 0.05076 10 187 0.7753 8.4319585938660113E-01
3L_14574190_SNP G A 0.2552 49 143 0.4597 4.2934066081139044E-01
3L_14574212_SNP G T 0.1289 25 169 0.3551 4.3685633125626211E-01
3L_14574253_SNP C A 0.1295 25 168 0.6171 6.2152040938230302E-01
3L_14574274_SNP C T 0.3177 61 131 0.3292 3.4904993846279975E-01
3L_14574283_SNP G A 0.06701 13 181 0.6936 5.7999484889298025E-01
3L_14574335_SNP T A 0.1842 35 155 0.9798 9.6899938303186917E-01
3L_14574391_SNP C T 0.2656 51 141 0.8552 8.3652219518976745E-01
3L_14574396_SNP T A 0.2593 49 140 0.9525 9.1804858992734772E-01
3L_14574414_SNP A G 0.2688 50 136 0.8549 7.9453136516775780E-01
3L_14574508_SNP A G 0.2604 50 142 0.7743 6.7452792050438937E-01
3L_14574734_SNP C G 0.05051 10 188 0.9683 9.6340455007060266E-01
3L_14574742_SNP C T 0.2618 50 141 0.7621 9.9107633457042876E-01
3L_14575041_SNP G T 0.3542 68 124 0.4427 6.5935667456858127E-01
3L_14575067_SNP A G 0.1173 23 173 0.3879 5.0043736293214569E-01
3L_14575211_SNP T C 0.1711 32 155 0.8267 5.5348226539971890E-01
3L_14575220_DEL A AA 0.1774 33 153 0.7285 9.9555656706027862E-01
3L_14575245_SNP C T 0.1842 35 155 0.9735 7.0726033778757147E-01
3L_14575516_SNP G T 0.2567 48 139 0.2697 4.3158240849075435E-01
3L_14575517_SNP A T 0.266 50 138 0.2823 4.4271515542864781E-01
3L_14575528_SNP T A 0.2418 44 138 0.2267 3.0749126087846668E-01
3L_14575781_SNP T C 0.1333 26 169 0.7207 6.7928064357565021E-01
3L_14576180_SNP C A 0.0829 16 177 0.8286 9.1308748282970886E-01
3L_14576185_SNP T C 0.08854 17 175 0.6705 6.8761868790248060E-01
3L_14576210_SNP T C 0.2775 53 138 0.309 4.5373144743539329E-01
3L_14576212_INS TT T 0.05584 11 186 0.6581 6.0989492649877786E-01
3L_14576215_SNP T C 0.08854 17 175 0.7498 8.2771942844843616E-01
3L_14576219_SNP T C 0.08421 16 174 0.6957 7.3604171515900707E-01
3L_14576335_SNP T A 0.2712 48 129 0.3366 4.5879546832317997E-01
3L_14576422_SNP G T 0.1702 32 156 0.107 1.3705070693734778E-01
3L_14576556_SNP A G 0.2472 44 134 0.06964 7.4102948983682013E-02
3L_14576756_SNP G T 0.2932 56 135 0.5796 6.3143291708918836E-01
3L_14576874_SNP A G 0.254 48 141 0.9383 9.1687389418832044E-01
3L_14576882_SNP T G 0.1128 22 173 0.4274 4.1314066073610811E-01
3L_14577081_SNP A G 0.06154 12 183 0.5214 5.7407505017614424E-01
3L_14577253_SNP A G 0.102 20 176 0.4912 6.3146184377215453E-01
3L_14577292_SNP A G 0.07865 14 164 0.8906 8.5684678901536127E-01
3L_14577299_SNP T C 0.151 29 163 0.2502 3.7610137613822658E-01
3L_14577341_SNP G A 0.1677 27 134 0.6325 5.3876835960327063E-01
3L_14577344_SNP A G 0.2174 35 126 0.547 6.0861212858650604E-01
3L_14577346_SNP A T 0.1198 23 169 0.1862 2.5967389872883517E-01
3L_14577425_SNP C T 0.1917 37 156 0.1802 2.1807021265651594E-01
3L_14577460_SNP G C 0.267 51 140 0.161 9.4883319579713410E-02
3L_14577470_SNP T C 0.1015 20 177 0.9982 9.3452880436823971E-01
3L_14577489_SNP G A 0.08808 17 176 0.449 5.9667222510126827E-01
3L_14577550_SNP G A 0.1885 36 155 0.6167 6.0945658584753393E-01
3L_14577661_SNP G A 0.132 26 171 0.8538 7.7915104510558963E-01
3L_14577759_SNP G A 0.08586 17 181 0.9101 9.3031939208072822E-01
3L_14577847_SNP A G 0.05584 11 186 0.4455 5.6064065546144159E-01
3L_14577941_SNP A G 0.1026 20 175 0.3575 3.2739975871759441E-01
3L_14578086_SNP G A 0.09694 19 177 0.273 2.7358101757566677E-01
3L_14578107_SNP C A 0.3874 74 117 0.9917 8.8006150939094474E-01
3L_14578120_SNP C T 0.06091 12 185 0.2701 3.4023143298179470E-01
3L_14578154_SNP A G 0.4043 76 112 0.7633 7.5657905674203185E-01
3L_14578212_SNP T G 0.09278 18 176 0.6883 4.7537331535953342E-01
3L_14578233_SNP C A 0.1111 21 168 0.4193 1.6053616174652707E-01
3L_14578457_SNP T C 0.1649 32 162 0.1251 2.7328528521017814E-01
3L_14578468_SNP T G 0.1579 30 160 0.245 4.1966764395705780E-01
3L_14578828_SNP G T 0.2228 41 143 0.1605 1.9647457063080731E-01
3L_14578854_SNP A C 0.2324 43 142 0.1989 1.8966435510587221E-01
3L_14578855_SNP A G 0.2295 42 141 0.2388 3.1618775819640887E-01
3L_14578861_SNP C T 0.129 24 162 0.905 7.4799431292864238E-01
3L_14578862_SNP C A 0.2253 41 141 0.18 3.0245062297682790E-01
3L_14578882_SNP T C 0.4348 80 104 0.9657 9.9101947513863720E-01
3L_14578896_SNP T A 0.1598 31 163 0.2189 1.9340424991667127E-01
3L_14578898_SNP G A 0.3838 71 114 0.5098 4.9340552672858184E-01
3L_14578912_SNP G A 0.3934 72 111 0.2984 2.9875132568742502E-01
3L_14578919_SNP T A 0.2234 42 146 0.4838 6.5314290843496003E-01
3L_14578922_SNP A G 0.08947 17 173 0.7262 6.1113823737310469E-01
3L_14578925_SNP A G 0.2637 48 134 0.5644 7.2196508824856687E-01
3L_14578935_SNP G A 0.2414 42 132 0.7331 9.8730839690047811E-01
3L_14578937_SNP A G 0.06818 12 164 0.942 4.2511370495088618E-01
3L_14578938_SNP A T 0.06818 12 164 0.942 4.2511370495088618E-01
3L_14578953_DEL TA GCT 0.1753 34 160 0.2667 2.6771329448377612E-01
3L_14578958_SNP G T 0.1944 35 145 0.3168 2.6503543613092151E-01
3L_14578960_SNP A C 0.2188 35 125 0.3379 3.3335238286698332E-01
3L_14578962_SNP C A 0.1934 35 146 0.2905 2.3651001788758119E-01
3L_14578964_SNP T A 0.1988 34 137 0.2551 2.6358139527107005E-01
3L_14578978_SNP T C 0.1964 33 135 0.3509 3.7468537098844468E-01
3L_14578979_SNP A T 0.1941 33 137 0.257 2.8032718499054909E-01
3L_14578982_SNP C T 0.1988 34 137 0.2778 2.9650102365623865E-01
3L_14578984_SNP C G 0.1953 33 136 0.2764 1.9151207013308180E-01
3L_14578991_SNP A T 0.05202 9 164 0.7797 6.7643357907839197E-01
3L_14579000_SNP A T 0.2131 39 144 0.08987 5.9239042847122544E-02
3L_14579022_SNP A C 0.05076 10 187 0.7512 6.7093130798747935E-01
3L_14579030_SNP T A 0.201 39 155 0.3515 3.6305985126140539E-01
3L_14579031_SNP A T 0.09326 18 175 0.7221 5.8638236829951407E-01
3L_14579045_SNP A G 0.06701 13 181 0.9571 9.0373548824391980E-01
3L_14579051_SNP G A 0.4415 83 105 0.7972 8.7700068865133340E-01
3L_14579074_SNP T C 0.4096 77 111 0.9751 9.4050663819875557E-01
3L_14579132_SNP C T 0.2031 39 153 0.3922 3.9859878523308823E-01
3L_14579153_SNP A G 0.1907 37 157 0.4589 4.3487112259514538E-01
3L_14579191_DEL C CTGGTTATGTTAGATAGCCA 0.1693 32 157 0.6432 7.7780035498798950E-01
3L_14579322_SNP T C 0.07653 15 181 0.8365 8.5648102503763290E-01
3L_14579385_SNP T A 0.07558 13 159 0.1001 5.3045369841058627E-02
3L_14579388_SNP A G 0.4149 78 110 0.5138 5.5870535117808662E-01
3L_14579999_SNP A T 0.3743 67 112 0.06405 1.1699257906763261E-01
3L_14580025_SNP G T 0.3934 72 111 0.04339 6.8173152669198975E-02
3L_14580138_SNP T G 0.07035 14 185 0.5321 5.8198849747095016E-01
3L_14580154_SNP G C 0.1907 37 157 0.1174 1.7489289776046923E-01
3L_14580164_INS AG A 0.1675 32 159 0.1351 1.6294115517074959E-01
3L_14580268_DEL T TGT 0.4167 75 105 0.5819 6.1421008773730734E-01
3L_14580310_SNP T G 0.2292 44 148 0.2069 2.7811567148142369E-01
3L_14580352_SNP A G 0.4839 90 96 0.3988 4.0200609763330664E-01
3L_14580441_SNP T C 0.1667 33 165 0.2453 3.4732639042111224E-01
3L_14580443_SNP C T 0.2211 42 148 0.4086 4.0864260716747158E-01
3L_14580509_INS ATAACTAATA A 0.1832 35 156 0.2325 3.3766155740684067E-01
3L_14580541_SNP T G 0.1622 30 155 0.1652 2.7959217009363568E-01
3L_14580567_SNP A G 0.1694 31 152 0.2547 3.7807343582606812E-01
3L_14580569_SNP T C 0.1676 31 154 0.1996 3.4740356332979072E-01
3L_14580579_SNP G A 0.1297 24 161 0.8862 8.3534532081015844E-01
3L_14580583_SNP A T 0.1639 30 153 0.1416 2.3434957689631575E-01
3L_14580598_DEL A AT 0.1596 30 158 0.2349 4.2046448876795339E-01
3L_14580607_SNP T G 0.1771 34 158 0.2347 3.3639901706191910E-01
3L_14580616_SNP C G 0.1795 35 160 0.2435 3.5392370642399529E-01
3L_14580641_SNP G C 0.1429 27 162 0.31 4.6238966746736110E-01
3L_14580673_SNP G A 0.25 48 144 0.1409 1.8053057300709119E-01
3L_14580686_SNP T C 0.2577 50 144 0.1138 1.3799551669782728E-01
3L_14580702_SNP A T 0.1897 37 158 0.1707 3.1324762458970201E-01
3L_14580757_SNP T C 0.4486 83 102 0.5263 6.1646572364546426E-01
3L_14580761_SNP A C 0.2176 42 151 0.2257 3.4246529550221394E-01
3L_14580776_SNP G C 0.2292 44 148 0.213 3.6126158313992984E-01
3L_14580820_SNP T C 0.1937 37 154 0.2692 4.9332382976801004E-01
3L_14580825_SNP G T 0.1875 36 156 0.2985 6.1967468879351517E-01
3L_14580857_SNP C T 0.4706 88 99 0.9955 8.7042820016639655E-01
3L_14581113_SNP A G 0.3191 60 128 0.461 3.5933622385809338E-01
3L_14581130_SNP A G 0.1897 37 158 0.2611 4.3661172090726164E-01
3L_14581132_SNP G A 0.1865 36 157 0.3255 4.8724372482303691E-01
3L_14581134_SNP A T 0.178 34 157 0.4867 6.7827315158468537E-01
3L_14581209_SNP T C 0.3262 61 126 0.3219 2.5922435973951585E-01
3L_14581219_SNP T C 0.4486 83 102 0.06461 8.0808628122393256E-02
3L_14581294_SNP T A 0.3243 60 125 0.03912 2.3634324035548208E-02
3L_14581343_SNP A T 0.3243 60 125 0.0434 3.3158034731918792E-02
3L_14581344_SNP C G 0.117 22 166 0.8259 8.0972011165854352E-01
3L_14581361_SNP C T 0.1684 33 163 0.3312 4.5447791541465821E-01
3L_14581372_SNP T C 0.159 31 164 0.2266 2.9005719089607196E-01
3L_14581374_SNP C T 0.1947 37 153 0.209 1.1346058523491553E-01
3L_14581395_SNP G A 0.1927 37 155 0.2313 1.3725359165271389E-01
3L_14581396_SNP G T 0.1842 35 155 0.2561 1.6595412834032397E-01
3L_14581400_SNP A C 0.2629 51 143 0.9513 9.7035666472559889E-01
3L_14581406_SNP C G 0.2604 50 142 0.5978 5.4288670031716935E-01
3L_14581428_SNP T C 0.2718 53 142 0.9478 8.4618384202955199E-01
3L_14581437_SNP G A 0.268 52 142 0.9395 9.4651728277579406E-01
3L_14581471_SNP G A 0.2021 39 154 0.5195 4.2977389403078781E-01
3L_14581486_SNP T G 0.4759 89 98 0.2783 3.7369280078760292E-01
3L_14581509_SNP G A 0.1969 38 155 0.4134 3.1058224562229619E-01
3L_14581515_SNP A C 0.1917 37 156 0.4341 3.3535059404530998E-01
3L_14581527_SNP T A 0.1875 36 156 0.2897 1.4528354210304295E-01
3L_14581539_SNP T A 0.3529 66 121 0.04228 4.8053455535006714E-02
3L_14581581_SNP T G 0.3583 67 120 0.4883 3.5927042517614083E-01
3L_14581600_SNP G T 0.3514 65 120 0.04267 6.2938603401346119E-02
3L_14581671_SNP A G 0.3838 71 114 0.1239 1.0573253747581346E-01
3L_14581691_SNP A G 0.3862 73 116 0.097 5.6290376273217514E-02
3L_14581782_SNP T G 0.1134 22 172 0.7771 6.0957660779860290E-01
3L_14581990_SNP C T 0.4293 82 109 0.2959 2.0751847022357939E-01
3L_14581995_SNP T G 0.445 85 106 0.4136 2.5645863829035331E-01
3L_14582094_SNP C A 0.3651 69 120 0.9884 8.7994626657479502E-01
3L_14582111_SNP C T 0.2368 45 145 0.9505 9.8427192874975811E-01
3L_14582184_SNP T C 0.1692 33 162 0.4587 6.2410364746652713E-01
3L_14582224_SNP C T 0.401 77 115 0.8315 9.1133429024229529E-01
3L_14582240_SNP T G 0.05528 11 188 0.5409 4.8029584890331767E-01
3L_14582241_SNP A C 0.0603 12 187 0.4214 3.5758755780758966E-01
3L_14582243_INS TA T 0.06 12 188 0.4271 3.6357032649601095E-01
3L_14582247_DEL G GAAGAGAT 0.06 12 188 0.4271 3.6357032649601095E-01
3L_14582258_SNP A G 0.06 12 188 0.4271 3.6357032649601095E-01
3L_14582261_DEL G GAG 0.06 12 188 0.4271 3.6357032649601095E-01
3L_14582268_SNP A T 0.3281 63 129 0.1396 1.6202172438067453E-01
3L_14582297_SNP G A 0.1856 36 158 0.5266 6.2728744111721457E-01
3L_14582323_INS TCTATT T 0.3476 65 122 0.9652 9.0892750757570595E-01
3L_14582327_SNP T A 0.3422 64 123 0.8968 8.4232202672856005E-01
3L_14582334_INS AAAAATATAAT A 0.3457 65 123 0.9037 8.5086617858098879E-01
3L_14582339_SNP C T 0.3422 64 123 0.8829 8.1254722970865534E-01
3L_14582376_SNP C T 0.3457 65 123 0.8442 7.3081430438731032E-01
3L_14582377_SNP C A 0.3405 63 122 0.9379 8.9585522268369000E-01
3L_14582392_SNP C G 0.3476 65 122 0.8497 7.3406177776553017E-01
3L_14582437_SNP T C 0.3579 68 122 0.8364 8.8798267095242411E-01
3L_14582441_SNP G A 0.3613 69 122 0.8314 7.5439041594275613E-01
3L_14582445_INS TT T 0.3632 69 121 0.7069 6.3222673346810132E-01
3L_14582451_DEL C CA 0.3613 69 122 0.7671 6.8128100111178902E-01
3L_14582458_SNP C T 0.3514 65 120 0.483 3.4097265183556513E-01
3L_14582465_SNP A C 0.1875 36 156 0.7683 7.7482143348232846E-01
3L_14582466_SNP A C 0.1885 36 155 0.7568 7.5818720044865029E-01
3L_14582475_SNP G T 0.3545 67 122 0.812 7.1855212197858487E-01
3L_14582476_SNP T G 0.3632 69 121 0.7043 5.1777812944557511E-01
3L_14582529_SNP A G 0.06533 13 186 0.2614 2.6712471455569065E-01
3L_14582530_SNP G A 0.2632 50 140 0.833 9.2927131627573278E-01
3L_14582538_SNP G C 0.1574 31 166 0.4865 6.4326015936448466E-01
3L_14582739_SNP A G 0.4352 84 109 0.8372 9.0307926369194225E-01
3L_14582803_SNP A C 0.08763 17 177 0.2391 1.8641175775678931E-01
3L_14582928_SNP T A 0.3053 58 132 0.164 1.3610952778435348E-01
3L_14582943_SNP G A 0.4124 80 114 0.7282 6.5529156244001996E-01
3L_14582960_SNP T A 0.4479 86 106 0.5509 5.6024500306384883E-01
3L_14583048_SNP C T 0.3665 70 121 0.897 9.8934395377497619E-01
3L_14583070_SNP T C 0.3804 70 114 0.6192 7.9383789776130587E-01
3L_14583073_SNP T G 0.3855 69 110 0.5646 4.9941967468386805E-01
3L_14583074_SNP A T 0.373 69 116 0.6924 8.4172740776096844E-01
3L_14583078_SNP T G 0.3704 70 119 0.9557 9.1142878087930368E-01
3L_14583263_SNP G A 0.06 12 188 0.4271 3.6357032649601095E-01
3L_14583336_SNP T A 0.1959 38 156 0.4976 6.0840405338843051E-01
3L_14583343_SNP G T 0.201 40 159 0.6544 7.8907184530465502E-01
3L_14583347_SNP A T 0.198 39 158 0.5497 6.8025638995506132E-01
3L_14583359_INS A AGGG 0.2151 40 146 0.572 7.1617061378935853E-01
3L_14583364_SNP T C 0.202 40 158 0.641 7.7880794611009097E-01
3L_14583365_SNP T G 0.4022 74 110 0.792 7.2240323042127530E-01
3L_14583416_SNP C T 0.07772 15 178 0.6069 5.8749819737319786E-01
3L_14583420_SNP T C 0.2865 55 137 0.4452 6.5256592971941108E-01
3L_14583429_SNP C T 0.3 57 133 0.377 5.4017485012693967E-01
3L_14583552_SNP T C 0.203 40 157 0.3984 4.6109339053281850E-01
3L_14583595_SNP C T 0.05 10 190 0.07188 7.2328871075252932E-02
3L_14583603_SNP T C 0.1799 34 155 0.6915 8.5055721379501881E-01
3L_14583690_SNP A G 0.3333 63 126 0.3695 4.5851550923073980E-01
3L_14583723_SNP A T 0.05528 11 188 0.04939 5.1315308482764853E-02
3L_14583746_SNP A G 0.1799 34 155 0.2494 2.6883019071645042E-01
3L_14583751_SNP T C 0.3209 60 127 0.2325 2.5514231117185437E-01
3L_14583781_SNP G C 0.2263 43 147 0.5396 5.2960853367724159E-01
3L_14583786_SNP C T 0.228 44 149 0.5056 4.5064046988951689E-01
3L_14583790_SNP A C 0.3655 72 125 0.1271 1.6318055609326987E-01
3L_14583815_SNP T C 0.05528 11 188 0.05189 5.3834435779983640E-02
3L_14583849_SNP A G 0.3122 59 130 0.03542 5.4138530791477173E-02
3L_14583871_SNP A C 0.3874 74 117 0.1166 1.3244907532681827E-01
3L_14583922_SNP G T 0.05025 10 189 0.07511 6.6186193634069038E-02
3L_14583971_SNP T C 0.3041 59 135 0.004314 3.5742232692017252E-03
3L_14584085_INS A AA 0.05699 11 182 0.1217 1.6164371238228981E-01
3L_14584087_SNP A C 0.06122 12 184 0.1308 1.7268101075607845E-01
3L_14584164_SNP T C 0.2834 53 134 0.1887 3.4279108502663391E-01
3L_14584422_SNP G A 0.2 39 156 0.9812 9.7397611357008318E-01
3L_14584433_SNP T C 0.05102 10 186 0.8346 7.0849490816880112E-01
3L_14584450_SNP C G 0.1282 25 170 0.7458 8.7696828789196590E-01
3L_14584645_SNP A T 0.06633 13 183 0.5701 4.3619052435937433E-01
3L_14584664_SNP T C 0.095 19 181 0.297 2.7996670900254517E-01
3L_14584668_SNP C A 0.08586 17 181 0.4186 4.1463054900608287E-01
3L_14584687_SNP T G 0.3904 73 114 0.3575 3.7771403709966367E-01
3L_14584695_SNP T G 0.07653 15 181 0.425 6.0512447175523298E-01
3L_14584761_SNP C A 0.3696 68 116 0.7869 9.8527460456882054E-01
3L_14584763_SNP G A 0.4973 92 93 0.2062 2.7561587492843875E-01
3L_14584837_SNP C A 0.06218 12 181 0.8133 7.4872615606423532E-01
3L_14584845_SNP A C 0.288 55 136 0.05779 4.9624778200510478E-02
3L_14584856_SNP T A 0.2798 54 139 0.4808 5.1208645873297787E-01
3L_14584858_INS AACA TT 0.2798 54 139 0.4274 4.5701132402043654E-01
3L_14584864_SNP T G 0.2804 53 136 0.4461 4.1421821044500351E-01
3L_14584873_SNP G A 0.2766 52 136 0.4941 4.8548069221550405E-01
3L_14584881_SNP C A 0.2857 54 135 0.4677 4.8204320840309156E-01
3L_14584885_SNP T G 0.3497 64 119 0.2721 2.1118140732307966E-01
3L_14584891_SNP A G 0.2896 53 130 0.4391 4.2908746649121166E-01
3L_14584905_INS ATGCCA A 0.2895 55 135 0.4777 4.8714133729673892E-01
3L_14584915_SNP C T 0.2857 54 135 0.3963 4.0159741974494823E-01
3L_14584931_SNP C T 0.3194 61 130 0.2949 2.7896183391846685E-01
3L_14585017_SNP A T 0.2953 57 136 0.3282 3.6308002324072008E-01
3L_14585035_SNP T C 0.2902 56 137 0.2891 3.4198799096522803E-01
3L_14585236_SNP G T 0.2935 54 130 0.9367 7.3923101656880474E-01
3L_14585239_SNP T G 0.2919 54 131 0.9477 8.6895513491920162E-01
3L_14585246_SNP C T 0.2973 55 130 0.8959 7.2825082903911942E-01
3L_14585248_SNP C T 0.3069 58 131 0.7978 6.0445351868791275E-01
3L_14585249_SNP C A 0.3155 59 128 0.7801 9.7999217844670072E-01
3L_14585253_SNP G C 0.3027 56 129 0.7704 5.8371620474711461E-01
3L_14585260_SNP T C 0.3085 58 130 0.8511 7.4760436588747581E-01
3L_14585437_SNP C A 0.3245 61 127 0.2974 3.6798504352477301E-01
3L_14585540_SNP G A 0.3526 67 123 0.1978 2.7730368004446271E-01
3L_14585586_SNP T C 0.09596 19 179 0.669 6.5310703355634936E-01
3L_14585647_SNP T C 0.3105 59 131 0.4596 4.3003774355036350E-01
3L_14585737_SNP A G 0.2718 53 142 0.5626 4.9335296871045076E-01
3L_14585778_SNP A T 0.05076 10 187 0.5399 4.4272452738906520E-01
3L_14585839_SNP A C 0.06061 12 186 0.8015 7.4358166099384992E-01
3L_14585845_SNP G T 0.2898 51 125 0.3519 4.6084350037461030E-01
3L_14585847_SNP T C 0.2789 53 137 0.3769 4.7545767604262468E-01
3L_14585895_SNP A T 0.3784 70 115 0.7973 9.9754392648379053E-01
3L_14585900_SNP T A 0.3632 69 121 0.8651 8.8073263978661487E-01
3L_14585921_SNP T C 0.3333 64 128 0.8498 9.4611144039132067E-01
3L_14585929_SNP C A 0.3053 58 132 0.9075 7.7047351783264073E-01
3L_14585944_SNP A T 0.3281 63 129 0.4584 2.0484688522042860E-01
3L_14585958_SNP T C 0.07732 15 179 0.4741 4.9491364672335969E-01
3L_14586050_SNP C T 0.3189 59 126 0.7809 6.2262200898925979E-01
3L_14586061_SNP T A 0.2812 54 138 0.6758 6.4662542178851656E-01
3L_14586173_SNP G A 0.3539 63 115 0.9631 9.0145320126301764E-01
3L_14586611_SNP A G 0.3737 71 119 0.7118 9.4287208602753758E-01
3L_14586636_SNP T A 0.06154 12 183 0.2358 2.8745405808733726E-01
3L_14586671_SNP A T 0.3757 71 118 0.838 8.2479005952127737E-01
3L_14586706_SNP A T 0.3862 73 116 0.519 6.7415188677865345E-01
3L_14586707_SNP A T 0.3422 64 123 0.7398 8.6283453462642079E-01
3L_14586733_SNP T C 0.3797 71 116 0.709 9.0556561680807479E-01
3L_14586847_SNP T C 0.2139 40 147 0.3771 3.8911058337039162E-01
3L_14587287_SNP T C 0.4574 86 102 0.8791 7.7675530180705143E-01
3L_14587326_SNP A G 0.05584 11 186 0.7482 9.5764536783828080E-01
3L_14587487_SNP A T 0.1495 29 165 0.6189 6.2874793366297532E-01
3L_14587644_SNP G A 0.2887 56 138 0.1023 1.2027732488161647E-01
3L_14587677_SNP A G 0.06122 12 184 0.3734 2.8449566453536712E-01
3L_14587680_SNP G A 0.114 22 171 0.7239 8.0097188611965253E-01
3L_14587752_INS A ATATA 0.2717 47 126 0.1314 2.0920340803987936E-01
3L_14587774_SNP A T 0.4046 70 103 0.6328 8.4308400812309325E-01
3L_14587790_SNP C A 0.4171 73 102 0.4927 6.1451251570053256E-01
3L_14587810_DEL AAGACTTTAATAAAATTT A 0.4463 79 98 0.5023 7.4535500134314270E-01
3L_14587873_SNP C A 0.09375 18 174 0.7073 6.2222579018890090E-01
3L_14587918_SNP C T 0.08205 16 179 0.8451 8.5813249806723890E-01
3L_14587972_DEL T TCT 0.06633 13 183 0.2277 1.7041238321597019E-01
3L_14588274_SNP T C 0.05102 10 186 0.5017 3.9815602426353081E-01
3L_14588346_SNP A G 0.07772 15 178 0.3298 1.1935716711597399E-01
3L_14588402_SNP A G 0.1649 32 162 0.8281 6.0314372543019257E-01
3L_14588741_SNP C T 0.3438 66 126 0.1508 1.6865225323325794E-01
3L_14588835_SNP C T 0.3476 65 122 0.1775 1.7493600459982017E-01
3L_14588968_SNP C T 0.2717 50 134 0.602 4.9598497319054913E-01
3L_14589090_SNP A G 0.3262 61 126 0.7387 6.9531761609181386E-01
3L_14589098_SNP A G 0.1361 26 165 0.241 2.1628814462865842E-01
3L_14589179_SNP G A 0.288 53 131 0.8596 9.1174558321535315E-01
3L_14589196_SNP A G 0.2804 53 136 0.6525 6.6387456583961724E-01
3L_14589199_SNP A G 0.4076 75 109 0.8209 9.6950119104697308E-01
3L_14589210_SNP T C 0.4323 83 109 0.5846 4.9825819248118464E-01
3L_14589213_SNP T A 0.4392 83 106 0.6936 6.3083630737644447E-01
3L_14589216_SNP T C 0.2812 54 138 0.5473 5.6295654731437861E-01
3L_14589225_SNP C T 0.2842 54 136 0.5634 5.8140426973140746E-01
3L_14589238_SNP G T 0.4233 80 109 0.6742 6.0661038579298288E-01
3L_14589260_SNP C A 0.4202 79 109 0.8325 8.2709458113973922E-01
3L_14589264_DEL T TGACTGTGGCACACTAGTCCATGTATTT 0.2698 51 138 0.6838 7.1937147127896828E-01
3L_14589308_SNP T A 0.06771 13 179 0.7639 5.4938480722980076E-01
3L_14589324_SNP G A 0.3646 70 122 0.4488 5.0552047898189656E-01
3L_14589326_SNP A G 0.3613 69 122 0.4221 4.3776001787295071E-01
3L_14589336_SNP A T 0.366 71 123 0.4249 3.5870311800607935E-01
3L_14589337_SNP A G 0.3613 69 122 0.5816 5.4838812660038827E-01
3L_14589339_SNP C G 0.3711 72 122 0.4388 3.5381456412803702E-01
3L_14589356_SNP A G 0.3457 65 123 0.9667 7.7974446476507253E-01
3L_14589357_SNP C A 0.3 57 133 0.7635 8.3964617081285087E-01
3L_14589367_SNP T A 0.2251 43 148 0.8846 7.7797221368202574E-01
3L_14589371_SNP C T 0.2713 51 137 0.4953 5.5018439564644050E-01
3L_14589452_SNP A T 0.2798 54 139 0.6914 8.1350769699505721E-01
3L_14589456_SNP A T 0.2872 56 139 0.633 7.2721939047214468E-01
3L_14589477_DEL C CTATATGT 0.285 55 138 0.6721 7.4222335044735632E-01
3L_14589489_SNP A T 0.2713 51 137 0.872 9.9679162670316035E-01
3L_14589499_SNP G T 0.2591 50 143 0.7271 6.5257195591001871E-01
3L_14589527_SNP T A 0.05102 10 186 0.6286 7.5682982134199872E-01
3L_14589589_SNP G A 0.2147 41 150 0.9349 7.3821814733585067E-01
3L_14589912_SNP C A 0.1105 21 169 0.2844 1.6843030464090047E-01
3L_14589992_SNP T C 0.2383 46 147 0.7147 7.9719060051785429E-01
3L_14590091_SNP T A 0.1587 30 159 0.2878 1.5313333010364460E-01
3L_14590193_DEL G GG 0.3609 61 108 0.3985 4.6002860270097001E-01
3L_14590221_SNP C G 0.1176 22 165 0.2276 1.5835691475176605E-01
3L_14590542_SNP C T 0.3012 50 116 0.9637 9.6185754511183841E-01
3L_14590551_SNP A T 0.2907 50 122 0.907 9.6666964174661885E-01
3L_14590554_SNP A T 0.3029 53 122 0.913 9.5029229927136172E-01
3L_14590565_SNP C A 0.0663 12 169 0.5081 2.0327188982656041E-01
3L_14590618_SNP G A 0.07027 13 172 0.7719 3.5097731114895803E-01
3L_14590624_SNP C T 0.3743 64 107 0.9748 9.4052455173687965E-01
3L_14590636_SNP A G 0.09189 17 168 0.8814 9.4442060957682195E-01
3L_14590698_SNP A G 0.2912 53 129 0.9226 7.9831995430113722E-01
3L_14590718_SNP A G 0.4086 76 110 0.9873 8.5854191668765267E-01
3L_14590733_INS GTTT G 0.2857 54 135 0.9625 8.5622354457459193E-01
3L_14590737_INS TATGTTTG T 0.2895 55 135 0.9416 8.5935988786289585E-01
3L_14590785_SNP C T 0.4211 80 110 0.8265 9.6699392888005498E-01
3L_14590801_SNP C T 0.09896 19 173 0.5048 4.4212021475316077E-01
3L_14590813_SNP A T 0.414 77 109 0.9243 9.0846601607585720E-01
3L_14590834_SNP A G 0.4064 76 111 0.9686 8.1278465443962000E-01
3L_14590836_SNP C G 0.3488 60 112 0.9088 8.5431422866886542E-01
3L_14590843_SNP G A 0.3657 64 111 0.8924 8.2346509775559751E-01
3L_14590849_SNP C T 0.3567 61 110 0.7681 7.0847277922560625E-01
3L_14590852_INS AGCAA A 0.3571 65 117 0.971 9.0945333233552872E-01
3L_14590857_SNP G A 0.4118 77 110 0.9632 7.5777484588582988E-01
3L_14590859_SNP A C 0.4231 77 105 0.9891 7.8989132290606523E-01
3L_14590869_SNP C T 0.4043 76 112 0.9341 7.6745888281118613E-01
3L_14590923_SNP T C 0.4024 68 101 0.8353 9.2117693499409203E-01
3L_14590926_SNP C T 0.3913 72 112 0.5386 6.6000438610872880E-01
3L_14590989_SNP G A 0.3913 72 112 0.6147 6.8608488380960897E-01
3L_14591111_SNP T C 0.2063 39 150 0.4513 6.4888998701447476E-01
3L_14591220_SNP A G 0.05155 10 184 0.5888 4.5250611829562182E-01
3L_14591418_SNP A G 0.484 91 97 0.855 7.9256956121733158E-01
3L_14591472_SNP A G 0.4706 88 99 0.5822 5.4304530108118099E-01
3L_14591475_SNP A G 0.4641 84 97 0.6091 6.0158535902114785E-01
3L_14591541_SNP C T 0.3545 67 122 0.89 7.4598427285548374E-01
3L_14591559_SNP A G 0.3407 62 120 0.9551 9.7509477594048422E-01
3L_14591739_SNP C A 0.1941 33 137 0.3709 3.7262770595886485E-01
3L_14591763_SNP A G 0.3375 54 106 0.2969 3.2683623363653802E-01
3L_14591922_SNP G A 0.4615 84 98 0.3899 2.9056226420945575E-01
3L_14592062_SNP G C 0.05025 10 189 0.2115 1.4774233184869112E-01
3L_14592080_SNP T G 0.3598 68 121 0.4931 3.1891308201410118E-01
3L_14592086_DEL ATTTA A 0.3676 68 117 0.5396 4.0334717790635599E-01
3L_14592115_SNP G C 0.3158 60 130 0.5176 3.9855631322789409E-01
3L_14592221_SNP A C 0.2957 55 131 0.3774 2.8802649174995298E-01
3L_14592226_SNP T A 0.3207 59 125 0.4318 3.2589429688188909E-01
3L_14592247_SNP T C 0.2967 54 128 0.2896 2.0681855502116797E-01
3L_14592253_SNP A T 0.2896 53 130 0.2441 1.6732812969568456E-01
3L_14592422_SNP T C 0.05076 10 187 0.8629 7.5202320847572923E-01
3L_14592435_SNP T C 0.2812 54 138 0.2335 1.1397379712036015E-01
3L_14592447_SNP G A 0.4474 85 105 0.8582 6.1126422705951977E-01
3L_14592487_SNP T C 0.2421 46 144 0.1331 7.2900520464054888E-02
3L_14592768_SNP C T 0.4734 89 99 0.5821 6.8367274646579945E-01
3L_14592781_SNP T G 0.1198 23 169 0.29 2.7759611372386050E-01
3L_14592820_SNP G A 0.05612 11 185 0.5467 5.8526350728606680E-01
3L_14593006_SNP T G 0.4278 83 111 0.2158 2.9202884155860498E-01
3L_14593028_SNP A G 0.1451 28 165 0.3725 2.6193746676918139E-01
3L_14593036_SNP C T 0.4249 82 111 0.229 2.8169117893975182E-01
3L_14593220_SNP C T 0.3298 63 128 0.7671 7.2360400643632006E-01
3L_14593323_SNP C A 0.2597 47 134 0.9097 9.8870269454739346E-01
3L_14593379_SNP A G 0.3103 54 120 0.8126 8.0188480715408850E-01
3L_14593414_SNP T A 0.3588 61 109 0.6695 5.5781892115869236E-01
3L_14593449_SNP T C 0.309 55 123 0.9382 9.9178279105102551E-01
3L_14593465_SNP T C 0.4022 74 110 0.6441 5.8643673194235091E-01
3L_14593489_SNP T A 0.2688 50 136 0.992 8.7359054737030828E-01
3L_14593508_SNP C T 0.2742 51 135 0.9832 8.8974949341636256E-01
3L_14593554_SNP G A 0.3424 63 121 0.5007 4.9052926142799025E-01
3L_14593629_SNP C A 0.3533 59 108 0.9035 9.8760994147973447E-01
3L_14593844_SNP G A 0.2865 55 137 0.5322 5.7747961623360333E-01
3L_14593915_SNP A G 0.1392 27 167 0.7025 8.3907410685204942E-01
3L_14593935_SNP T A 0.134 26 168 0.9022 9.1955203082155446E-01
3L_14593936_SNP G T 0.151 29 163 0.9819 8.7337683329068527E-01
3L_14593941_SNP A G 0.2396 46 146 0.5336 6.0187201442859428E-01
3L_14593949_SNP G T 0.2165 42 152 0.5579 6.9847668661228379E-01
3L_14593969_SNP A T 0.1031 20 174 0.356 3.1299193333108200E-01
3L_14593988_SNP C T 0.06154 12 183 0.5714 5.0564383454117823E-01
3L_14594111_SNP G C 0.2176 42 151 0.7287 7.5617499854409775E-01
3L_14594162_SNP C T 0.201 39 155 0.2183 2.6628305657520690E-01
3L_14594201_DEL TC T 0.2431 44 137 0.07883 5.2887489660870396E-02
3L_14594206_SNP C T 0.1989 35 141 0.1719 1.9022295912954112E-01
3L_14594211_SNP T C 0.1842 35 155 0.2091 2.7324544093090619E-01
3L_14594225_SNP T C 0.1198 23 169 0.4653 5.6156076483321393E-01
3L_14594247_SNP T G 0.1917 37 156 0.1998 2.7203672224055309E-01
3L_14594353_SNP T A 0.05495 10 172 0.1324 1.2394540042562874E-01
3L_14594357_SNP A G 0.05618 10 168 0.1337 1.2275607400815136E-01
3L_14594367_SNP G A 0.05714 10 165 0.1359 1.1946684013478281E-01
3L_14594368_SNP G C 0.05682 10 166 0.1304 1.1437470620551371E-01
3L_14594374_SNP A T 0.06286 11 164 0.1462 1.2554772560139793E-01
3L_14594418_SNP A T 0.05747 10 164 0.2224 2.0697552713050105E-01
3L_14594421_SNP T C 0.05682 10 166 0.2124 1.9759826217372145E-01
3L_14594429_SNP G A 0.05714 10 165 0.8052 9.9710101918315652E-01
3L_14594430_SNP A G 0.2176 37 133 0.7808 7.9492587416960148E-01
3L_14594457_SNP C A 0.2096 35 132 0.7574 7.7068387956921225E-01
3L_14594628_SNP A G 0.05612 11 185 0.8696 9.0307215415028552E-01
3L_14594746_SNP C T 0.2872 54 134 0.1476 1.2399492705770188E-01
3L_14594871_DEL TAT T 0.4098 75 108 0.3231 3.5235151648969698E-01
3L_14594907_SNP C A 0.05155 10 184 0.7616 9.7785467816267946E-01
3L_14594934_SNP A G 0.1047 20 171 0.7024 6.3520418471310758E-01
3L_14594972_SNP G A 0.1099 21 170 0.602 5.4776184735202271E-01
3L_14595074_SNP A T 0.1152 22 169 0.3236 2.5956177869496533E-01
3L_14595548_DEL TT T 0.1718 28 135 0.2544 2.0575409137264689E-01
3L_14595688_INS A AGAA 0.2707 49 132 0.8289 6.6317956496718056E-01
3L_14595876_SNP C T 0.201 39 155 0.9592 9.3706280924645580E-01
3L_14595953_SNP T C 0.3523 68 125 0.5074 3.3293647958006656E-01
3L_14595958_SNP T G 0.2804 53 136 0.7248 6.8175957182253066E-01
3L_14596068_SNP C G 0.309 55 123 0.4791 5.3781920105361025E-01
3L_14596071_SNP G T 0.3443 63 120 0.4467 3.5824773195444759E-01
3L_14596074_SNP A G 0.05051 10 188 0.5855 6.3939259457796904E-01
3L_14596078_SNP A T 0.3511 66 122 0.4051 3.3665482732704022E-01
3L_14596083_SNP A T 0.3529 66 121 0.4281 3.3272673956785304E-01
3L_14596094_SNP A G 0.3594 69 123 0.4576 3.9479750551988535E-01
3L_14596098_SNP T G 0.3105 59 131 0.2886 2.8314619523459961E-01
3L_14596109_SNP T A 0.3037 58 133 0.4284 3.7435389156591781E-01
3L_14596119_SNP G A 0.2995 56 131 0.514 6.0019888756030815E-01
3L_14596167_SNP C A 0.232 42 139 0.7211 9.4816714186886975E-01
3L_14596178_DEL T TG 0.2514 46 137 0.8479 9.0852106475571914E-01
3L_14596203_DEL G GCT 0.3626 66 116 0.394 3.0415324964330248E-01
3L_14596207_DEL A AAGGTTTTTTACCAGGACACCCT 0.3616 64 113 0.4135 2.9801383901491230E-01
3L_14596244_SNP T A 0.3777 71 117 0.3165 2.4057618572550554E-01
3L_14596252_SNP T G 0.3743 70 117 0.5281 4.1399135337973614E-01
3L_14596259_SNP T G 0.2353 44 143 0.8614 8.9492684541826728E-01
3L_14596272_SNP T A 0.385 72 115 0.2727 1.5781147160543485E-01
3L_14596280_SNP T A 0.08673 17 179 0.02891 2.4021756211613041E-02
3L_14596295_SNP T C 0.3613 69 122 0.4915 3.6399537840552854E-01
3L_14596296_SNP A T 0.3613 69 122 0.4915 3.6399537840552854E-01
3L_14596304_SNP T C 0.3895 74 116 0.2195 1.3775998333057959E-01
3L_14596404_SNP C T 0.2646 50 139 0.3893 4.5392442355554496E-01
3L_14596591_SNP A G 0.2216 43 151 0.6911 6.0310779276631121E-01
3L_14596739_SNP C T 0.2723 52 139 0.4971 3.8454344250079964E-01
3L_14596965_SNP C T 0.306 56 127 0.2791 1.6303615330224885E-01
3L_14596994_SNP G A 0.3149 57 124 0.3685 1.9189046311682445E-01
3L_14597034_SNP G T 0.4278 77 103 0.5669 2.9774131274128868E-01
3L_14597053_SNP A T 0.4355 81 105 0.6604 4.3808040314024110E-01
3L_14597054_SNP C G 0.4463 79 98 0.5381 2.8072039596653620E-01
3L_14597062_SNP C G 0.3207 59 125 0.2961 1.4326899667967918E-01
3L_14597067_SNP T A 0.4492 84 103 0.7432 5.2536172465770592E-01
3L_14597103_SNP G C 0.3523 62 114 0.2889 2.0100687995972955E-01
3L_14597223_SNP A T 0.4633 82 95 0.899 7.2399687897797371E-01
3L_14597228_SNP A T 0.4541 84 101 0.8762 6.6805098194390067E-01
3L_14597241_SNP G T 0.4372 80 103 0.6895 4.6586004874771569E-01
3L_14597248_SNP A C 0.4663 83 95 0.3949 2.5103416110352450E-01
3L_14597253_SNP C T 0.3871 72 114 0.4739 2.7608055111252672E-01
3L_14597262_SNP A G 0.4108 76 109 0.4689 2.7718713482041213E-01
3L_14597282_SNP C G 0.4309 78 103 0.9649 7.5622518058365507E-01
3L_14597438_SNP A G 0.06701 13 181 0.7125 7.0579799689068845E-01
3L_14597701_SNP G C 0.1818 34 153 0.7179 7.3647559039951482E-01
3L_14597709_DEL C CC 0.1271 23 158 0.9848 9.2384673954831587E-01
3L_14597894_SNP C T 0.1244 24 169 0.6852 5.8197415807670971E-01
3L_14597940_SNP T C 0.05051 10 188 0.406 4.1670181165994569E-01
3L_14597965_SNP G A 0.05102 10 186 0.3675 3.7967734273941367E-01
3L_14598010_SNP T A 0.1128 22 173 0.5801 4.2102969381575317E-01
3L_14598031_SNP T A 0.05181 10 183 0.3536 3.6433188780787795E-01
3L_14598043_SNP G A 0.05263 10 180 0.3374 3.4639505514726221E-01
3L_14598054_SNP C T 0.06736 13 180 0.1862 1.9089059836089817E-01
3L_14598070_SNP C T 0.06667 13 182 0.1927 1.9774196910308151E-01
3L_14598074_INS GT G 0.212 39 145 0.1944 2.0177428081317161E-01
3L_14598101_INS AA T 0.06771 13 179 0.1994 1.9916979887312247E-01
3L_14598105_SNP C A 0.06154 12 183 0.1984 1.9585553009754697E-01
3L_14598106_SNP A C 0.06806 13 178 0.1922 2.0788773019119844E-01
3L_14598111_SNP A T 0.06701 13 181 0.1938 1.9849334281474296E-01
3L_14598121_SNP A G 0.05699 11 182 0.2374 2.3405483371819047E-01
3L_14598163_SNP C T 0.07179 14 181 0.2293 2.2726132700160906E-01
3L_14598181_SNP C A 0.2292 44 148 0.2593 2.5617662187989143E-01
3L_14598498_SNP G A 0.09744 19 176 0.8689 9.9903966675859290E-01
3L_14598608_SNP T G 0.2737 52 138 0.02241 1.6477321304527198E-02
3L_14598611_DEL C CT 0.07692 15 180 0.4294 6.1737983843651945E-01
3L_14598662_SNP C T 0.1658 32 161 0.561 4.5536277321167151E-01
3L_14598673_SNP T C 0.2418 44 138 0.646 5.5718354581624463E-01
3L_14598676_SNP A G 0.2473 45 137 0.6555 5.6698985173397598E-01
3L_14598684_SNP T A 0.1568 29 156 0.697 6.2917826320781578E-01
3L_14598703_SNP T A 0.1053 20 170 0.5671 4.2101859348615100E-01
3L_14598712_SNP C A 0.1 19 171 0.9863 9.6907777075028223E-01
3L_14598715_SNP G T 0.1031 20 174 0.5592 4.4074338629232068E-01
3L_14598725_DEL G GGGCTCTG 0.1562 30 162 0.597 4.8808035024483354E-01
3L_14598743_SNP T C 0.1526 29 161 0.6127 5.0091503634161372E-01
3L_14598753_SNP G C 0.25 47 141 0.7241 5.8969401966690427E-01
3L_14598768_SNP T C 0.2593 49 140 0.684 5.4230883428130994E-01
3L_14598769_SNP T C 0.25 47 141 0.5524 4.4735733663157751E-01
3L_14598772_SNP A C 0.2526 48 142 0.7061 5.9909233354989744E-01
3L_14598782_SNP A T 0.2632 50 140 0.6435 5.0572784238410806E-01
3L_14598798_SNP T G 0.1053 20 170 0.9151 8.7625106598126179E-01
3L_14598858_SNP A C 0.09424 18 173 0.9661 9.6810373269134720E-01
3L_14598874_SNP A G 0.09278 18 176 0.9733 9.7841499000798504E-01
3L_14598875_SNP A C 0.09278 18 176 0.9681 9.7807215535151926E-01
3L_14598984_SNP G C 0.1749 32 151 0.6492 8.0326241631177753E-01
3L_14599002_INS TTATTATATTTACTATTGTTAATTTGTTTATAATGT T 0.06316 12 178 0.5476 6.1602289587837133E-01
3L_14599022_SNP T C 0.1026 20 175 0.7581 7.0657098415904829E-01
3L_14599067_SNP C T 0.2021 38 150 0.8227 7.3345878917192442E-01
3L_14599081_SNP T C 0.1164 22 167 0.3333 2.6203668185801166E-01
3L_14599090_SNP G A 0.1902 35 149 0.6899 7.3909266625148751E-01
3L_14599094_DEL G GTG 0.05051 10 188 0.6643 7.5132026237376248E-01
3L_14599099_SNP G A 0.05051 10 188 0.5696 6.2233142905139838E-01
3L_14599103_SNP T G 0.1503 29 164 0.7281 7.1284397294835011E-01
3L_14599111_SNP A G 0.1458 28 164 0.5467 5.0832745862604245E-01
3L_14599146_SNP A T 0.1722 31 149 0.8921 8.2820232013691042E-01
3L_14599164_SNP T A 0.1711 32 155 0.9785 9.0629748888509343E-01
3L_14599165_SNP T G 0.1658 31 156 0.9074 8.4124399010977924E-01
3L_14599187_INS CAAATGTGGTACAAGGACTTACCGGTATTGGATTGTGAAATGGAATTGTATTCACATTTGTATAGAACAACAAAATTCTTATTATCTGTGCCTATGACGGTGTAGTTTTTCAGTCTAGTTGGGGGAAAGATCTCGCGTAGGCATATACTTAGAGGCTTTACTTTTGTCTTCCTTTTTGAAAAAATATCTAAATAAAGCGATCGATGTACAATTTTGCCTTTAATTTTGCTCTGCATAAATGCACGAAATTAGTTAACAATCAATCAACAAATTAATAATTAACAAACTGGTGCATATATATGGGACAAATTACGACATGGGCCTGGTTGACTGGCAAAGACTTCTGGAAAAACTACCGTTGCTAAGATACACATCAGAAAACTGTAAAAACATTAAAAAAATATTGAATTTTAAGTTGCTACACTTATTTACCTATACCAAATGTGGTACAAGGACTTACCGGTATTGGATTGTGACAATAATGGAATTGTATTCACGTTTGTATAGAACAACAAAATTCTTATAATCTGTGCCTATGACGATTTAGGTCACACTACAAGTTTTTCAGTCTAGTTGGGGGAAAGATCTCGCGTAGGCATATACTTAGAGGCTTTACTTTTGTCTTCCTTTTTGAAAAAATATCTAAATAAAGCGATCGATGTACAATTTTGCCTTTAATTTTGCTCTGCATAAATGCACGAAATTAGTTAACAATCAATCAACAAATTAATAATTAACAAACTGGTGCATATATATGGGACAAATTACGACATGGGCCTGGTTGACTGGCAAAGACTTCTGGAAAAACTACCGTTGCTAAGATACACATCAGAAAACTGTAAAAACATTAAAAAAATATTGAATTAACGAGTTGCTACACTTATTTACCTATACTTTTCCA T 0.05464 10 173 0.566 8.7191492780569280E-01
3L_14599202_SNP A T 0.1263 24 166 0.72 6.2709252685098815E-01
3L_14599221_SNP G A 0.1771 34 158 0.7179 7.8497601647507798E-01
3L_14599232_SNP G A 0.178 34 157 0.7272 7.7114846672818693E-01
3L_14599259_SNP A T 0.1755 33 155 0.6535 6.7994162798996460E-01
3L_14599267_SNP A T 0.178 34 157 0.6811 7.2438814672795648E-01
3L_14599286_SNP A G 0.172 32 154 0.6091 6.4312710031498055E-01
3L_14599288_SNP T G 0.173 32 153 0.6621 6.9888934039515016E-01
3L_14599291_INS G GGTCACACTACAAG 0.08333 16 176 0.3189 3.6659515044577895E-01
3L_14599312_SNP A T 0.06667 13 182 0.7316 6.5606119859953316E-01
3L_14599318_SNP A C 0.08808 17 176 0.6985 8.5950592488604993E-01
3L_14599330_SNP T C 0.1559 29 157 0.5106 6.7191696375508725E-01
3L_14599340_SNP A T 0.07772 15 178 0.9545 9.6694421766786365E-01
3L_14599341_SNP T C 0.06806 13 178 0.7025 5.8258571933455894E-01
3L_14599355_SNP C T 0.07179 14 181 0.9894 9.1265382125224259E-01
3L_14599359_SNP T C 0.07772 15 178 0.9634 9.7858356616461739E-01
3L_14599442_SNP T A 0.05102 10 186 0.2544 1.8907855678406615E-01
3L_14599451_SNP T A 0.1481 28 161 0.4159 5.8341516929552706E-01
3L_14599473_SNP T A 0.06701 13 181 0.5011 5.0235056391349431E-01
3L_14599480_SNP T G 0.08122 16 181 0.5056 4.2879143111063056E-01
3L_14599489_SNP T A 0.1623 31 160 0.3058 3.9733186038582635E-01
3L_14599609_SNP T C 0.1152 22 169 0.5765 6.4285387968664076E-01
3L_14599830_SNP A G 0.2 38 152 0.9407 9.1762850312093724E-01
3L_14599832_SNP A G 0.1958 37 152 0.9717 9.8487512265166499E-01
3L_14600044_SNP T C 0.1088 21 172 0.4148 4.7382066396643252E-01
3L_14600142_SNP A G 0.1047 20 171 0.4132 4.0921054778132127E-01
3L_14600236_SNP A T 0.1295 25 168 0.7335 6.3051670608993449E-01
3L_14600252_SNP G A 0.117 22 166 0.9405 9.7516678677253132E-01
3L_14600659_SNP G A 0.1842 35 155 0.6776 7.1382425094666435E-01
3L_14600666_SNP T C 0.1895 36 154 0.9179 9.9324769942882785E-01
3L_14600673_SNP G A 0.1895 36 154 0.8907 9.7437416350378714E-01
3L_14600710_SNP C T 0.1632 31 159 0.8182 9.4444106484419144E-01
3L_14600719_SNP T C 0.07937 15 174 0.7713 8.1781940464054648E-01
3L_14600794_SNP G C 0.2116 40 149 0.9815 8.4795506355631112E-01
3L_14600827_SNP T G 0.1913 35 148 0.7903 7.2805733605616652E-01
3L_14600865_SNP G T 0.06806 13 178 0.2732 2.5475461877321459E-01
3L_14600869_SNP G A 0.07812 15 177 0.1883 1.7742361137575169E-01
3L_14600879_SNP G T 0.1917 37 156 0.8976 8.4934873898269747E-01
3L_14600982_SNP T A 0.06186 12 182 0.3024 3.2791043099000861E-01
3L_14600990_SNP C A 0.1053 20 170 0.6717 7.1369681716655431E-01
3L_14601007_SNP T C 0.06283 12 179 0.1494 3.9214129376701634E-01
3L_14601020_INS GAG G 0.1383 26 162 0.5385 5.6501296934264778E-01
3L_14601236_SNP A T 0.07179 14 181 0.1983 2.3588139128100272E-01
3L_14601238_SNP T C 0.07216 14 180 0.2066 2.4426063730802738E-01
3L_14601254_SNP A C 0.06061 12 186 0.2017 2.7084061560264339E-01
3L_14601268_SNP T A 0.06122 12 184 0.311 2.9251060920345417E-01
3L_14601427_SNP C G 0.2796 52 134 0.9995 9.4636997087739050E-01
3L_14601430_SNP C T 0.09694 19 177 0.2913 2.9820457929038124E-01
3L_14601433_SNP T G 0.09948 19 172 0.3107 3.1336341713650062E-01
3L_14601692_SNP T A 0.05102 10 186 0.4138 3.9443585526375158E-01
3L_14601698_SNP T C 0.1354 26 166 0.8722 9.7749031311272838E-01
3L_14601739_SNP T C 0.1771 34 158 0.7712 7.8470043615471019E-01
3L_14601740_SNP T G 0.1771 34 158 0.7911 7.8396678514794693E-01
3L_14601745_SNP A T 0.1474 28 162 0.9474 8.7457342902637802E-01
3L_14601792_SNP T A 0.1885 36 155 0.8107 7.4642807063453165E-01
3L_14601858_SNP T G 0.1789 34 156 0.5632 6.1692304935200848E-01
3L_14601867_SNP C T 0.1693 32 157 0.9332 8.8732682836081445E-01
3L_14601872_SNP C T 0.2181 41 147 0.6348 6.6469301660157831E-01
3L_14601950_SNP C A 0.06667 13 182 0.198 2.3607598154692422E-01
3L_14601955_SNP T C 0.06122 12 184 0.9599 6.9511676495302599E-01
3L_14601970_SNP G A 0.06667 13 182 0.3006 3.3214712095903320E-01
3L_14601989_SNP A G 0.07216 14 180 0.1755 1.8866633125838028E-01
3L_14602002_SNP T C 0.2151 40 146 0.9123 9.0626182621352835E-01
3L_14602023_SNP G C 0.06667 13 182 0.2689 2.8242882332383024E-01
3L_14602031_SNP T C 0.2116 40 149 0.9486 8.7897899693964010E-01
3L_14602055_SNP T C 0.05181 10 183 0.2758 2.8261587950865952E-01
3L_14602124_SNP A T 0.06771 13 179 0.8079 7.8990297679823063E-01
3L_14602158_SNP G A 0.07292 14 178 0.9021 9.1182163163740426E-01
3L_14602223_SNP A T 0.08081 16 182 0.8004 5.8168120183485950E-01
3L_14602259_SNP C A 0.2105 40 150 0.6255 5.8210354459088154E-01
3L_14602343_SNP G C 0.06122 12 184 0.1303 1.4270065056817227E-01
3L_14602411_SNP C T 0.09231 18 177 0.5804 3.1670325121463949E-01
3L_14602935_SNP G A 0.06989 13 173 0.3518 2.3767993384951269E-01
3L_14602969_SNP A T 0.1469 26 151 0.7072 4.7668005146387404E-01
3L_14602976_SNP T C 0.07143 13 169 0.9597 7.9817345424307629E-01
3L_14602983_MNP CCG GGT 0.07143 13 169 0.9246 8.2070496013064032E-01
3L_14602987_DEL A AA 0.0663 12 169 0.8696 8.5740411096643321E-01
3L_14602995_SNP A G 0.0765 14 169 0.9718 7.8458472765022769E-01
3L_14603003_SNP T A 0.0929 17 166 0.2699 1.9934331360827395E-01
3L_14603011_DEL A ATTCAT 0.1749 32 151 0.5774 3.8841544782469417E-01
3L_14603019_DEL T TATAA 0.1784 33 152 0.5818 3.9969317295443585E-01
3L_14603035_SNP C A 0.07292 14 178 0.6638 8.2980143908999704E-01
3L_14603048_INS TAT T 0.08333 16 176 0.3763 4.7707530631642248E-01
3L_14603077_SNP C T 0.1026 20 175 0.6809 8.0868931718890003E-01
3L_14603151_SNP A T 0.07071 14 184 0.9618 7.9410490471049389E-01
3L_14603152_SNP C A 0.07071 14 184 0.9618 7.9410490471049389E-01
3L_14603200_SNP C G 0.08081 16 182 0.8839 6.8623706890387060E-01
3L_14603211_DEL G CCA 0.09424 18 173 0.5064 3.9516936661180779E-01
3L_14603457_SNP T C 0.05076 10 187 0.275 2.6444511448324060E-01
3L_14603648_SNP G A 0.3548 66 120 0.8541 7.4701544288329347E-01
3L_14603651_SNP C T 0.3564 67 121 0.8556 7.0084117808751278E-01
3L_14603655_SNP G T 0.3495 65 121 0.9719 9.5226283815799950E-01
3L_14603658_SNP T C 0.3665 70 121 0.9311 7.8642549665342165E-01
3L_14603664_SNP C A 0.2604 50 142 0.7246 8.6363449199256259E-01
3L_14603669_SNP T G 0.3636 68 119 0.8957 7.8800138399031150E-01
3L_14603777_SNP C A 0.2698 51 138 0.6797 5.5983092892680542E-01
3L_14603845_SNP G T 0.1771 34 158 0.7014 5.9439775270323758E-01
3L_14603860_SNP C T 0.1823 35 157 0.6247 3.5937444705992672E-01
3L_14603877_SNP C T 0.1746 33 156 0.8101 5.3084179883762106E-01
3L_14603980_SNP A G 0.1015 20 177 0.9188 9.4501263756359510E-01
3L_14604511_SNP C T 0.1146 22 170 0.9644 8.0860449011514446E-01
3L_14604522_SNP A T 0.09836 18 165 0.4902 5.5017867813108967E-01
3L_14604694_SNP C T 0.08929 15 153 0.3341 3.4213333881484498E-01
3L_14604709_SNP G A 0.08235 14 156 0.3649 3.5568876180399911E-01
3L_14604731_SNP T A 0.1593 29 153 0.2792 2.1654451804985198E-01
3L_14604765_SNP C A 0.2919 54 131 0.1437 1.8736012999386054E-01
3L_14605111_SNP G A 0.1 19 171 0.6953 6.5418667077674864E-01
3L_14605477_SNP A C 0.05612 11 185 0.3543 5.6844557399447060E-01
3L_14605556_SNP T G 0.1719 33 159 0.7116 7.4144802154482581E-01
3L_14605565_SNP C T 0.171 33 160 0.674 7.2750879461879725E-01
3L_14605566_SNP A G 0.171 33 160 0.674 7.2750879461879725E-01
3L_14605582_SNP C T 0.1623 31 160 0.9674 9.0179337181382835E-01
3L_14605698_SNP A C 0.1164 22 167 0.795 9.0501690193877260E-01
3L_14605708_SNP A T 0.125 24 168 0.9945 8.5512079666505536E-01
3L_14605753_SNP G A 0.09278 18 176 0.7177 5.4501405875557962E-01
3L_14605760_SNP G A 0.1257 24 167 0.8715 8.0241905229945065E-01
3L_14605764_SNP T C 0.1295 25 168 0.8468 7.5803562599564800E-01
3L_14605771_SNP T G 0.1323 25 164 0.8805 8.0015833470614950E-01
3L_14606021_SNP C G 0.09896 19 173 0.698 7.7517253503305561E-01
3L_14606243_SNP T A 0.06122 12 184 0.9252 8.3629620868790877E-01
3L_14606253_SNP A C 0.0567 11 183 0.7443 5.5212944200123582E-01
3L_14606268_SNP A C 0.05699 11 182 0.8639 8.8813291025293029E-01
3L_14606325_SNP C T 0.07143 14 182 0.8585 9.0571806028925372E-01
3L_14606378_SNP T C 0.06952 13 174 0.4114 5.7105620924571621E-01
3L_14607041_SNP T A 0.06283 12 179 0.691 8.0834404874696020E-01
3L_14607051_SNP T A 0.05851 11 177 0.688 8.4373720604560332E-01
3L_14607055_DEL T TTGTTCATTACACAA 0.05789 11 179 0.558 6.4939511714478904E-01
3L_14607089_SNP T C 0.05729 11 181 0.6801 8.6131187140251819E-01
3L_14607090_SNP T A 0.06218 12 181 0.667 8.0998486717703932E-01
3L_14607099_SNP T G 0.05759 11 180 0.6898 8.7344969139914963E-01
3L_14607107_SNP T A 0.06218 12 181 0.667 8.0998486717703932E-01
3L_14607108_SNP C A 0.05729 11 181 0.3908 4.6110811307797439E-01
3L_14607150_SNP G A 0.05584 11 186 0.4092 5.1386824099885842E-01
3L_14607349_SNP G A 0.1 19 171 0.5914 5.2427703135933179E-01
3L_14607687_SNP G A 0.05076 10 187 0.0112 1.9684801608009270E-02
3L_14607811_SNP C T 0.09326 18 175 0.5675 7.5880611627543215E-01
3L_14607885_SNP G A 0.06989 13 173 0.3314 4.5888132002600335E-01
3L_14607909_SNP G A 0.06736 13 180 0.1696 2.4800220952851315E-01
3L_14607981_SNP C G 0.1211 23 167 0.2687 3.3787756190628115E-01
3L_14608037_SNP G A 0.08333 16 176 0.9098 9.7812025201030217E-01
3L_14608042_DEL T TTATGTTTTACGT 0.05914 11 175 0.9437 9.2316486521252550E-01
3L_14608083_SNP T A 0.09189 17 168 0.7813 9.2873415996817055E-01
3L_14608127_SNP T C 0.05759 11 180 0.4384 3.5497230177741679E-01
3L_14608144_SNP A T 0.06122 12 184 0.5675 7.9430508182344295E-01
3L_14608156_SNP T G 0.1099 21 170 0.469 4.8844202757095301E-01
3L_14608157_SNP A G 0.1146 22 170 0.4046 4.5013764113951626E-01
3L_14608174_SNP C G 0.1047 20 171 0.4016 4.8623409409239327E-01
3L_14608279_DEL T TATTTAC 0.08696 16 168 0.3464 3.9718363393003908E-01
3L_14608289_SNP A G 0.07292 14 178 0.5507 6.9996105226440464E-01
3L_14608308_SNP G T 0.1123 21 166 0.4181 4.4549243817880457E-01
3L_14608968_SNP A T 0.1649 32 162 0.7655 7.2182530207479756E-01
3L_14608990_SNP G A 0.0733 14 177 0.4351 4.5352433244591661E-01
3L_14609216_SNP G A 0.1746 33 156 0.4186 3.1431371938690489E-01
3L_14609345_SNP T C 0.07292 14 178 0.9808 8.6031508821525637E-01
3L_14609412_SNP T C 0.05051 10 188 0.1684 2.4136054372664961E-01
3L_14609561_SNP T C 0.08995 17 172 0.9581 8.9793094296992237E-01
3L_14609765_SNP T A 0.1129 21 165 0.6633 6.9336580993486630E-01
3L_14609826_SNP G T 0.1211 23 167 0.7785 8.8230798839350266E-01
3L_14609861_SNP C T 0.1105 21 169 0.9187 9.3976530353683296E-01
3L_14609881_SNP A T 0.114 22 171 0.7377 5.5573940399755273E-01
3L_14609897_SNP A C 0.1152 22 169 0.7185 8.3546884726992099E-01
3L_14609938_SNP G A 0.1192 23 170 0.7809 8.8011533265949116E-01
3L_14609995_SNP A G 0.125 24 168 0.8281 6.5305069324670773E-01
3L_14610341_SNP T A 0.05528 11 188 0.5573 5.2529188570411089E-01
3L_14610464_SNP A C 0.08947 17 173 0.9877 9.9292525146365074E-01
3L_14610538_DEL T TTAAA 0.2393 39 124 0.6644 8.7111265874791333E-01
3L_14610568_SNP G A 0.08205 16 179 0.7026 5.9766992915464756E-01
3L_14610607_SNP C G 0.1071 21 175 0.2006 1.8842864002350967E-01
3L_14610884_SNP C T 0.1204 23 168 0.5579 2.5083726594672950E-01
3L_14611546_SNP T G 0.131 22 146 0.8867 8.1095199271137497E-01
3L_14611592_SNP C T 0.125 21 147 0.3423 2.9477851684813861E-01
3L_14611769_DEL A AA 0.1047 20 171 0.2824 1.7902463070104357E-01
3L_14611781_SNP G A 0.1128 22 173 0.2461 1.7081458996512011E-01
3L_14611788_SNP T A 0.1031 20 174 0.3375 2.4610013437510891E-01
3L_14611831_SNP A C 0.254 48 141 0.1741 2.2709439144423804E-01
3L_14611880_SNP G A 0.1005 19 170 0.09935 1.5376990412507308E-01
3L_14611882_SNP C T 0.1005 19 170 0.09935 1.5376990412507308E-01
3L_14611912_SNP A T 0.08287 15 166 0.2037 2.2373030884429801E-01
3L_14611913_SNP C T 0.08743 16 167 0.1143 1.3371451292532410E-01
3L_14611962_SNP C A 0.1202 22 161 0.2907 3.8202562137517382E-01
3L_14611982_SNP A G 0.09896 19 173 0.06126 7.4979656153777302E-02
3L_14611991_SNP G A 0.1632 31 159 0.0008665 1.0654644193161874E-03
3L_14612119_SNP T A 0.1309 25 166 0.06743 7.6990203759151193E-02
3L_14612120_INS GT G 0.123 23 164 0.3722 4.2727701363826076E-01
3L_14612137_SNP A T 0.05584 11 186 0.1105 1.0985688330715448E-01
3L_14612265_SNP A C 0.1526 29 161 0.05348 9.0617670067183242E-02
3L_14612468_SNP T G 0.05102 10 186 0.4905 6.4137497004337218E-01
3L_14612585_SNP T G 0.3989 73 110 0.004763 5.9241134048317878E-03
3L_14612934_SNP G A 0.4011 75 112 0.108 1.2516827394960206E-01
3L_14612935_SNP G T 0.3936 74 114 0.06771 7.9043926000705048E-02
3L_14612952_SNP C T 0.3989 75 113 0.07218 8.5734476146683170E-02
3L_14612957_SNP G C 0.3936 74 114 0.07188 8.6839933923835821E-02
3L_14612975_SNP A T 0.3476 65 122 0.06271 7.7659522146418261E-02
3L_14613037_SNP G C 0.3351 64 127 0.09356 1.0154150721381683E-01
3L_14613151_SNP C T 0.2963 56 133 0.03825 4.2154976248751225E-02
3L_14613175_SNP G A 0.2947 56 134 0.07409 7.4799954479930597E-02
3L_14613214_SNP T C 0.2926 55 133 0.04213 4.6071751992424921E-02
3L_14613275_SNP C A 0.3602 67 119 0.1642 1.6096971255600834E-01
3L_14613283_SNP A G 0.2062 40 154 0.197 3.2142793800872449E-01
3L_14613304_SNP A G 0.2154 42 153 0.1476 2.4882183624995968E-01
3L_14613327_SNP C T 0.2656 51 141 0.1379 2.0852716862521425E-01
3L_14613428_SNP C T 0.3457 65 123 0.3914 4.3913876569550270E-01
3L_14613481_SNP C A 0.3459 64 121 0.324 4.1818591637763103E-01
3L_14613490_SNP T G 0.254 48 141 0.1939 3.3398750205592620E-01
3L_14613517_SNP C A 0.3495 65 121 0.3546 4.4835953296893116E-01
3L_14613544_SNP A G 0.3424 63 121 0.3066 3.9873926956783434E-01
3L_14613580_SNP A G 0.3723 70 118 0.7249 7.7291789573989134E-01
3L_14613652_SNP C T 0.2591 50 143 0.1625 2.4743892727370986E-01
3L_14613840_SNP A C 0.2461 47 144 0.1566 2.1971592030712972E-01
3L_14614164_SNP C T 0.3011 56 130 0.7308 8.3965646235376123E-01
3L_14614174_SNP G A 0.3032 57 131 0.8067 9.0396472503726577E-01
3L_14614215_SNP T A 0.2888 54 133 0.8765 9.7265838281793571E-01
3L_14614233_SNP G A 0.2849 53 133 0.856 9.8767542295547350E-01
3L_14614257_SNP C T 0.2849 53 133 0.856 9.8767542295547350E-01
3L_14614258_SNP A G 0.2912 53 129 0.8757 9.7093524764730366E-01
3L_14614292_SNP C A 0.4127 78 111 0.09815 1.6418925958540675E-01
3L_14614322_SNP T C 0.2849 53 133 0.9247 6.0516100043134502E-01
3L_14614430_SNP C A 0.4536 83 100 0.3919 6.8933821671728990E-01
3L_14614481_SNP A G 0.1282 25 170 0.34 2.8826608183900548E-01
3L_14614509_SNP C T 0.4355 81 105 0.361 5.8376416030348721E-01
3L_14614554_SNP C A 0.4301 80 106 0.3308 5.0107411294074411E-01
3L_14614795_SNP G A 0.07143 14 182 0.4699 5.4302667833769735E-01
3L_14614831_SNP T A 0.4185 77 107 0.9641 9.1501579635493635E-01
3L_14614888_SNP A G 0.1809 34 154 0.8193 8.3907244860378027E-01
3L_14615032_SNP G T 0.2486 46 139 0.8038 9.8394041869737237E-01
3L_14615091_SNP G A 0.1348 24 154 0.668 4.7238085421050102E-01
3L_14615185_SNP G T 0.4083 69 100 0.9576 9.1699034779687116E-01
3L_14615362_SNP T A 0.3895 67 105 0.7619 4.3744428081800613E-01
3L_14615363_SNP T A 0.3829 67 108 0.6878 4.4125105066983406E-01
3L_14615386_SNP A T 0.2229 39 136 0.4401 7.0109730768933964E-01
3L_14615399_INS T TT 0.2326 40 132 0.5594 8.8959141029692057E-01
3L_14615401_SNP G A 0.1383 26 162 0.4108 4.0541856647243479E-01
3L_14615402_SNP C T 0.1436 27 161 0.5878 5.9403484278311636E-01
3L_14615412_SNP G A 0.2849 51 128 0.709 9.4130423012081377E-01
3L_14615431_SNP G A 0.1141 21 163 0.4565 4.3403501084886809E-01
3L_14615435_INS T TCGTT 0.2938 52 125 0.2513 4.2257467170233787E-01
3L_14615508_SNP T C 0.3905 66 103 0.198 2.8044227412989553E-01
3L_14615521_SNP G T 0.4061 67 98 0.2372 3.4278095442666423E-01
3L_14615526_SNP G T 0.3827 62 100 0.2663 3.8385898004948293E-01
3L_14615530_SNP C T 0.4157 74 104 0.3771 5.3143494576478434E-01
3L_14615541_SNP A T 0.4222 76 104 0.4423 5.2474366825238006E-01
3L_14615543_SNP C T 0.4309 78 103 0.1942 2.7249695416763642E-01
3L_14615549_SNP A G 0.4386 75 96 0.1224 1.5933078578664606E-01
3L_14615553_SNP A C 0.1075 20 166 0.5962 6.7582550270045738E-01
3L_14615612_SNP C T 0.1728 33 158 0.6625 7.6176770649052850E-01
3L_14615632_SNP C T 0.4181 74 103 0.9545 8.8293018565300541E-01
3L_14615634_SNP C T 0.4341 79 103 0.7759 6.8622912060551244E-01
3L_14615637_SNP C T 0.3944 71 109 0.9857 8.6073541966055511E-01
3L_14615671_SNP G T 0.05208 10 182 0.7927 4.6702738994693105E-01
3L_14615690_SNP T C 0.2124 41 152 0.913 7.8240658213172309E-01
3L_14615716_SNP A T 0.2135 41 151 0.8032 9.8047372646634146E-01
3L_14615725_DEL G GGCG 0.055 11 189 0.1471 1.8311127664903459E-01
3L_14615967_SNP C T 0.2053 39 151 0.8995 8.8099061376575616E-01
3L_14616040_SNP G A 0.2632 50 140 0.4318 5.5286262203760361E-01
3L_14616179_SNP T C 0.3723 70 118 0.9612 9.3005049597688561E-01
3L_14616201_DEL T TTACTAATGTTTA 0.2446 45 139 0.1631 3.2674178418101807E-01
3L_14616217_SNP A G 0.3989 75 113 0.4074 3.7576115854419467E-01
3L_14616220_DEL T TTGAA 0.2593 49 140 0.1083 1.6137687303021298E-01
3L_14616245_SNP T G 0.1429 28 168 0.7482 6.7472281487908981E-01
3L_14616252_SNP G T 0.09231 18 177 0.6484 6.6134188482348599E-01
3L_14616266_SNP C T 0.3138 59 129 0.9653 9.5818602820275034E-01
3L_14616275_SNP T C 0.3 57 133 0.3397 4.5823834558998922E-01
3L_14616287_SNP A G 0.4918 90 93 0.793 7.1259110310201268E-01
3L_14616363_SNP G A 0.1289 25 169 0.2473 2.0057421594171976E-01
3L_14616417_SNP A T 0.2356 45 146 0.1411 1.1688523507370141E-01
3L_14616546_SNP G T 0.2656 51 141 0.4268 5.1801174896992119E-01
3L_14616562_SNP T G 0.2842 54 136 0.2513 3.2253970998626602E-01
3L_14616563_SNP A G 0.2827 54 137 0.2498 3.2150563583002656E-01
3L_14616584_SNP T G 0.2567 48 139 0.4375 5.6715934226625864E-01
3L_14616600_DEL G GT 0.236 42 136 0.7874 5.3807721596150715E-01
3L_14616628_SNP T C 0.4599 86 101 0.9259 8.9872623461064205E-01
3L_14616644_SNP T C 0.1846 36 159 0.3384 2.7791556780613691E-01
3L_14616787_DEL TGTT T 0.1648 29 147 0.1564 7.8499917885870796E-02
3L_14616826_SNP A G 0.4628 87 101 0.1299 2.0075162151899151E-01
3L_14616829_SNP G A 0.4628 87 101 0.3015 4.2086543832882417E-01
3L_14616896_SNP G A 0.4611 83 97 0.726 7.8601071856037341E-01
3L_14616924_SNP G A 0.05789 11 179 0.6906 8.0132686674387754E-01
3L_14617038_SNP A C 0.06806 13 178 0.3347 4.2081231349578430E-01
3L_14617068_SNP C T 0.2618 50 141 0.1124 8.2678682499286005E-02
3L_14617094_SNP A C 0.4278 80 107 0.4753 3.6621197159619112E-01
3L_14617096_SNP C T 0.4355 81 105 0.3665 2.8439462865988085E-01
3L_14617126_SNP C G 0.4054 75 110 0.3708 2.6123085287999848E-01
3L_14617176_DEL C CCGCCATG 0.3968 75 114 0.8676 9.1210312823534545E-01
3L_14617186_DEL A CATTGCT 0.3979 76 115 0.8265 8.3142604613059246E-01
3L_14617218_SNP T C 0.05076 10 187 0.373 3.4656889606329455E-01
3L_14617262_SNP T C 0.3874 74 117 0.8045 8.1055722324768564E-01
3L_14617291_SNP A T 0.4432 82 103 0.9343 9.5761166111383744E-01
3L_14617294_SNP C T 0.4444 80 100 0.769 6.2668007573726281E-01
3L_14617297_SNP G A 0.4385 82 105 0.9418 8.1733264531686656E-01
3L_14617337_DEL A AATAAATACAAAATTTTACATT 0.05348 10 177 0.2703 3.1570934398800610E-01
3L_14617345_SNP A C 0.3478 56 105 0.6569 5.6033418502425958E-01
3L_14617363_DEL A AT 0.05914 11 175 0.4631 5.1331840918749960E-01
3L_14617380_SNP C T 0.08718 17 178 0.5912 6.8007197803754771E-01
3L_14617381_INS CTGATTGAT C 0.08333 16 176 0.3584 4.2475728066956731E-01
3L_14617393_SNP A G 0.3085 58 130 0.4979 5.5078328109488428E-01
3L_14617413_DEL T AA 0.3122 59 130 0.3837 3.8403745959221181E-01
3L_14617429_SNP T G 0.3167 57 123 0.865 8.5441564033256256E-01
3L_14617430_SNP A T 0.3175 60 129 0.6661 5.2600760481844644E-01
3L_14617435_SNP G T 0.3105 59 131 0.7929 7.0988147568069482E-01
3L_14617447_SNP G A 0.3065 57 129 0.6704 5.8096907524890462E-01
3L_14617470_SNP G A 0.3564 67 121 0.5425 6.1634361847931329E-01
3L_14617471_SNP G C 0.3455 66 125 0.5405 5.8657408645753617E-01
3L_14617475_SNP G A 0.3476 65 122 0.5972 6.7952096682113927E-01
3L_14617480_INS CTCT C 0.2963 56 133 0.8074 8.7163380147269209E-01
3L_14617553_SNP A G 0.1823 35 157 0.1319 8.3102509096942723E-02
3L_14617612_SNP C G 0.4973 91 92 0.8628 6.1187133472825317E-01
3L_14617619_SNP C T 0.4239 78 106 0.8048 6.3875256914342171E-01
3L_14617664_SNP A T 0.3408 61 118 0.7883 6.7432386207874839E-01
3L_14617665_SNP T G 0.3514 65 120 0.6687 6.0107638939057884E-01
3L_14617848_SNP T G 0.1277 24 164 0.7213 5.8503239701748999E-01
3L_14617975_SNP T A 0.3155 59 128 0.9548 9.5410433349440960E-01
3L_14617993_DEL A AC 0.05729 11 181 0.4632 4.2127494205560201E-01
3L_14617994_SNP C A 0.2907 50 122 0.3918 2.7384446167294496E-01
3L_14618122_SNP T C 0.1753 34 160 0.6077 4.8741671012187882E-01
3L_14618136_SNP A C 0.05612 11 185 0.4325 5.2430334340615214E-01
3L_14618173_SNP G A 0.07772 15 178 0.6396 6.6350168431508916E-01
3L_14618237_SNP C T 0.08673 17 179 0.6158 7.3867306872988925E-01
3L_14618307_SNP A G 0.1198 23 169 0.8045 8.7587171561589516E-01
3L_14618369_SNP G T 0.1474 28 162 0.78 6.8758140879070573E-01
3L_14618370_SNP G T 0.1481 28 161 0.7118 5.9098139777305814E-01
3L_14618422_INS AAA T 0.06842 13 177 0.888 6.4062981003512964E-01
3L_14618460_SNP A T 0.2865 53 132 0.2754 3.6136957744100040E-01
3L_14618465_SNP A G 0.2935 54 130 0.2796 2.5890849912586400E-01
3L_14618483_SNP A G 0.1947 37 153 0.3181 2.1951233037648232E-01
3L_14618496_SNP C G 0.3575 64 115 0.2913 2.3112255514612379E-01
3L_14618507_SNP G A 0.2912 53 129 0.2084 1.8920383722712775E-01
3L_14618513_SNP T A 0.3039 55 126 0.2363 2.2826048714630953E-01
3L_14618516_SNP G A 0.3043 56 128 0.2453 2.6468437642438669E-01
3L_14618519_SNP G T 0.2973 55 130 0.2661 2.4427171923246072E-01
3L_14618532_SNP C T 0.3736 68 114 0.5429 4.9904399971625135E-01
3L_14618538_SNP C T 0.3022 55 127 0.2068 2.0888067933824828E-01
3L_14618563_SNP A G 0.2989 55 129 0.2533 2.7741040128089334E-01
3L_14618571_SNP T G 0.3184 57 122 0.4482 4.3823893262420854E-01
3L_14618581_SNP T G 0.3352 61 121 0.6141 6.3452077827620501E-01
3L_14618620_SNP A G 0.06316 12 178 0.3072 3.7258618580525060E-01
3L_14618627_SNP A T 0.427 79 106 0.7173 7.1081949419905466E-01
3L_14618631_SNP A T 0.234 44 144 0.3236 4.8696278479350275E-01
3L_14618651_SNP C T 0.05102 10 186 0.207 1.7871560659479635E-01
3L_14618657_SNP C T 0.191 34 144 0.8303 7.5678744818452270E-01
3L_14618660_SNP C T 0.234 44 144 0.3807 3.7517030172297827E-01
3L_14618665_SNP C T 0.4624 86 100 0.6099 7.9719692236565998E-01
3L_14618730_SNP C T 0.3978 74 112 0.6184 6.3853430847037917E-01
3L_14618739_SNP G T 0.4674 86 98 0.1468 1.1849256164411237E-01
3L_14618753_SNP A G 0.2366 44 142 0.4771 5.4603753599863736E-01
3L_14618833_SNP A G 0.06771 13 179 0.3123 2.7511986942291544E-01
3L_14618834_SNP T A 0.07216 14 180 0.1908 1.8032377899856344E-01
3L_14618837_SNP T G 0.1036 20 173 0.6411 8.1411575432365413E-01
3L_14618872_SNP C T 0.3862 73 116 0.6845 4.8118007995836132E-01
3L_14618873_SNP A G 0.1047 20 171 0.3619 2.5392197162639030E-01
3L_14618874_SNP C T 0.3895 74 116 0.7896 6.3365384129208835E-01
3L_14618914_SNP A T 0.1217 23 166 0.1913 3.3583670504470409E-01
3L_14618920_SNP C T 0.05202 9 164 0.3524 1.0531029392725288E-01
3L_14618936_SNP G A 0.5 86 86 0.9268 7.9833392374115220E-01
3L_14618994_SNP A C 0.1186 23 171 0.1902 1.8603427945976392E-01
3L_14618996_SNP T A 0.1192 23 170 0.1729 1.6048610512137440E-01
3L_14618998_SNP T G 0.1186 23 171 0.1756 1.6819317629979880E-01
3L_14619002_SNP T C 0.1179 23 172 0.1822 1.7499814282174697E-01
3L_14619005_SNP A G 0.4426 81 102 0.5429 6.3794248262085029E-01
3L_14619023_SNP T A 0.1383 26 162 0.4626 4.4260432375433301E-01
3L_14619158_SNP T A 0.3107 55 122 0.3625 3.7708400834049727E-01
3L_14619193_SNP T G 0.1406 27 165 0.6276 4.9953232279848059E-01
3L_14619199_SNP C A 0.4324 80 105 0.8754 9.7678842782275466E-01
3L_14619214_SNP A G 0.4571 80 95 0.7354 8.8747999720780490E-01
3L_14619216_SNP G T 0.05102 10 186 0.7318 9.8687570548932191E-01
3L_14619277_INS TGATATTT T 0.2421 46 144 0.7964 6.4074930999987711E-01
3L_14619278_INS GATATTTT C 0.4105 78 112 0.8253 9.0320649696768185E-01
3L_14619284_SNP T A 0.05699 11 182 0.7381 6.6021250139266119E-01
3L_14619294_INS TT T 0.1437 25 149 0.6071 9.0596110109436234E-01
3L_14619334_SNP T C 0.2366 44 142 0.6866 4.1827749931218172E-01
3L_14619341_SNP A G 0.1481 28 161 0.7567 4.4285832221902588E-01
3L_14619374_SNP T A 0.05612 11 185 0.7262 6.5734796554968600E-01
3L_14619396_SNP C T 0.05102 10 186 0.643 5.1855133785938390E-01
3L_14619427_SNP C G 0.05584 11 186 0.7179 6.5303591243321368E-01
3L_14619518_SNP G A 0.2447 46 142 0.01658 2.8341542033312690E-02
3L_14619617_SNP T G 0.1927 37 155 0.01876 1.4538635255017454E-02
3L_14619630_SNP G A 0.2926 55 133 0.08014 1.1125343369305329E-01
3L_14619678_SNP T G 0.2604 50 142 0.5535 7.0511227547407396E-01
3L_14619715_SNP A G 0.1897 37 158 0.04332 4.2335617567112439E-02
3L_14619828_SNP G C 0.1366 25 158 0.9259 7.9808415807682676E-01
3L_14619886_SNP A C 0.2396 46 146 0.1428 2.3140505788087096E-01
3L_14619946_SNP G A 0.3069 58 131 0.2109 1.8968378918709849E-01
3L_14619964_SNP A C 0.3403 65 126 0.1693 1.2094953311339562E-01
3L_14620045_DEL G GTCAAAGTGG 0.2775 53 138 0.157 1.3837574491578886E-01
3L_14620085_SNP G C 0.2737 52 138 0.1673 1.3449998764647741E-01
3L_14620323_SNP C T 0.3089 59 132 0.7111 9.9406649914727541E-01
3L_14620340_DEL A GCATTT 0.3282 64 131 0.3851 2.7787427451349245E-01
3L_14620347_SNP A G 0.3177 61 131 0.2978 1.9682969599636546E-01
3L_14620349_SNP A G 0.3282 64 131 0.3851 2.7787427451349245E-01
3L_14620350_DEL A ACGGCTTCCC 0.3282 64 131 0.3851 2.7787427451349245E-01
3L_14620361_SNP A G 0.3282 64 131 0.3851 2.7787427451349245E-01
3L_14620362_SNP A T 0.3212 62 131 0.46 2.7283175174928986E-01
3L_14620366_SNP T G 0.3299 64 130 0.4044 2.8943633861726015E-01
3L_14620367_DEL C CCT 0.3282 64 131 0.3851 2.7787427451349245E-01
3L_14620376_SNP C T 0.3177 61 131 0.4873 3.6170661919535074E-01
3L_14620419_SNP G T 0.4149 78 110 0.5579 4.3639908597554444E-01
3L_14620420_SNP T C 0.418 79 110 0.576 4.3790442546365105E-01
3L_14620443_SNP C T 0.06154 12 183 0.7686 7.5481205582550248E-01
3L_14620650_SNP A T 0.3511 66 122 0.1814 3.0472559101777819E-01
3L_14620651_SNP C A 0.3495 65 121 0.2458 4.5180122025814362E-01
3L_14620928_SNP G A 0.1902 35 149 0.8072 6.6102791334236177E-01
3L_14620932_SNP C A 0.2021 38 150 0.7472 6.5841882881511937E-01
3L_14621230_SNP C T 0.08333 16 176 0.6498 7.7288181545645729E-01
3L_14621265_SNP C T 0.212 39 145 0.8154 7.7042948923606924E-01
3L_14621342_SNP A C 0.2324 43 142 0.7697 8.1782056110266443E-01
3L_14621355_SNP C G 0.2787 51 132 0.6119 6.4395244620676184E-01
3L_14621452_SNP C G 0.3261 60 124 0.8697 9.2459882158807472E-01
3L_14621503_SNP A T 0.07772 15 178 0.3362 4.6136592998109460E-01
3L_14621546_SNP T A 0.06701 13 181 0.4779 3.8842605292280419E-01
3L_14621547_SNP T A 0.06736 13 180 0.289 2.5565860351659153E-01
3L_14621618_SNP T C 0.3073 55 124 0.6 5.0832445972378770E-01
3L_14621698_DEL T TT 0.2515 43 128 0.5724 5.0080266527318829E-01
3L_14621701_DEL T TGG 0.2616 45 127 0.5781 5.0048550891905519E-01
3L_14621726_SNP T C 0.2896 53 130 0.8331 9.7998621513468653E-01
3L_14621730_SNP G A 0.3175 60 129 0.4303 1.9292940631022071E-01
3L_14621827_SNP T G 0.2147 41 150 0.2943 3.5563295911638126E-01
3L_14621888_SNP G A 0.1134 22 172 0.7872 7.6216785756493199E-01
3L_14622073_SNP T C 0.3925 73 113 0.6106 6.0621186495953072E-01
3L_14622115_SNP C T 0.4757 88 97 0.9234 8.5688221414301524E-01
3L_14622124_SNP A C 0.4225 79 108 0.7994 8.2777845028673247E-01
3L_14622227_SNP A G 0.07692 15 180 0.2704 3.6223759110838250E-01
3L_14622244_SNP G A 0.06633 13 183 0.1698 1.7474615732664567E-01
3L_14622419_SNP T A 0.1852 35 154 0.3695 3.4465990466867891E-01
3L_14622471_SNP T C 0.1872 35 152 0.3012 2.7900220362070660E-01
3L_14622543_SNP T G 0.05128 10 185 0.654 8.2880510604999558E-01
3L_14622949_SNP A T 0.07292 14 178 0.5883 5.1874299710004490E-01
3L_14623075_SNP C T 0.07853 15 176 0.5918 6.1559977611037175E-01
3L_14623103_SNP G A 0.08466 16 173 0.5961 5.9589480262201477E-01
3L_14623171_SNP G A 0.1347 26 167 0.3351 3.6680242206468539E-01
3L_14623177_SNP C T 0.1354 26 166 0.3269 3.5306945847979943E-01
3L_14623372_SNP A C 0.2606 49 139 0.6826 6.2643472012735357E-01
3L_14623386_SNP T C 0.06667 13 182 0.5262 5.7450103434492694E-01
3L_14623400_SNP A G 0.3936 74 114 0.7966 8.9509509707123835E-01
3L_14623477_SNP C T 0.328 62 127 0.9061 6.5296107746674736E-01
3L_14623690_SNP A G 0.2092 41 155 0.277 1.7348160471287677E-01
3L_14623693_SNP A C 0.2113 41 153 0.2937 1.8463564617205819E-01
3L_14623746_SNP T C 0.1429 28 168 0.8706 8.7460478791175778E-01
3L_14623771_SNP G A 0.1117 22 175 0.05329 5.8172498337969780E-02
3L_14623813_SNP A G 0.1316 25 165 0.05072 5.6418522341881709E-02
3L_14624458_SNP A T 0.3194 61 130 0.936 7.6765731491136591E-01
3L_14624632_SNP G A 0.1146 22 170 0.02101 2.1438940649445491E-02
3L_14624641_SNP A G 0.1094 21 171 0.03684 3.5392333774760941E-02
3L_14624656_SNP T C 0.1094 21 171 0.01437 2.0610754547960321E-02
3L_14624665_SNP A G 0.1099 21 170 0.01973 1.9292325728278471E-02
3L_14624686_SNP C T 0.1047 20 171 0.01094 1.3901752156901538E-02
3L_14624776_SNP C T 0.1684 32 158 0.1693 1.3657430966745998E-01
3L_14624797_SNP G A 0.1728 33 158 0.1666 1.3480038712756981E-01
3L_14624809_SNP G A 0.08673 17 179 0.02228 1.3567282369354868E-02
3L_14625071_SNP C T 0.05584 11 186 0.2016 2.5150319986783787E-01
3L_14625072_SNP C T 0.08808 17 176 0.7415 6.7723736053044314E-01
3L_14625092_SNP C T 0.09278 18 176 0.8173 7.7562557507246921E-01
3L_14625169_SNP C T 0.05102 10 186 0.2385 3.7699978074617013E-01
3L_14625447_DEL T TG 0.1958 37 152 0.6377 8.6186865290329662E-01
3L_14625639_SNP G A 0.2105 40 150 0.3034 3.7874488665700323E-01
3L_14626063_SNP T A 0.07143 14 182 0.528 6.2295701046829532E-01
3L_14626148_SNP A T 0.2742 51 135 0.8706 5.7050076663181848E-01
3L_14626185_SNP G C 0.2713 51 137 0.9821 5.9353981474713668E-01
3L_14626222_SNP T C 0.2819 53 135 0.8054 5.5338534130012151E-01
3L_14626292_SNP T C 0.3298 62 126 0.5538 8.1785235458613958E-01
3L_14626299_SNP T C 0.3226 60 126 0.5597 8.3446555492258978E-01
3L_14626320_SNP A G 0.3388 62 121 0.5036 6.3293324346801128E-01
3L_14626325_SNP T C 0.3296 59 120 0.4211 5.7435942837144083E-01
3L_14626361_SNP A G 0.164 31 158 0.7256 5.5081729105893285E-01
3L_14626567_SNP A G 0.1027 19 166 0.5303 6.3424065104140026E-01
3L_14626586_SNP G T 0.1737 33 157 0.6652 3.5597774565971207E-01
3L_14626594_SNP A G 0.05641 11 184 0.4397 3.6848307620906673E-01
3L_14626595_SNP G T 0.1979 38 154 0.5485 3.7184253397679157E-01
3L_14626707_SNP A C 0.06433 11 160 0.6365 6.0713582668605026E-01
3L_14626711_SNP C T 0.1033 19 165 0.323 2.6064691964736486E-01
3L_14626795_SNP T C 0.1755 33 155 0.6284 6.1631684668327491E-01
3L_14627004_SNP C A 0.1277 24 164 0.339 2.5107058936084115E-01
3L_14627093_SNP T C 0.1354 26 166 0.5335 4.0425395726421953E-01
3L_14627162_SNP C T 0.2857 52 130 0.9952 8.9586342567763400E-01
3L_14627203_SNP C G 0.148 29 167 0.5016 4.3397515650809471E-01
3L_14627217_SNP G C 0.07772 15 178 0.4 3.5116820590244102E-01
3L_14627321_SNP T C 0.05128 10 185 0.2505 3.5699520180283595E-01
3L_14627399_SNP A G 0.05051 10 188 0.4725 4.6049485435808812E-01
3L_14627507_SNP T C 0.05528 11 188 0.3837 3.7831513345163514E-01
3L_14627512_INS TT T 0.05051 10 188 0.3337 2.4659620390560255E-01
3L_14627519_SNP G T 0.05076 10 187 0.323 2.3830747134341801E-01
3L_14627598_SNP A G 0.3951 64 98 0.9641 8.4042553188561775E-01
3L_14627654_SNP A G 0.2919 54 131 0.781 7.4874289331752419E-01
3L_14627700_SNP T C 0.05584 11 186 0.2358 3.1699264854106535E-01
3L_14627709_SNP T G 0.2434 46 143 0.6499 6.0279976830474835E-01
3L_14627835_SNP C T 0.2804 53 136 0.5309 5.0029419099991768E-01
3L_14627837_SNP T C 0.2789 53 137 0.6867 7.7075060840074627E-01
3L_14627937_SNP A C 0.4032 75 111 0.4876 5.0397264006871212E-01
3L_14627963_SNP T C 0.1399 27 166 0.536 5.6858923618715518E-01
3L_14628051_SNP T C 0.1466 28 163 0.9307 9.5111977535144665E-01
3L_14628275_SNP A T 0.1947 37 153 0.9138 8.4526362050099657E-01
3L_14628309_SNP T C 0.2011 38 151 0.9641 8.4657750344667027E-01
3L_14628444_SNP T C 0.4503 86 105 0.876 8.2955267805760080E-01
3L_14628504_SNP C T 0.462 85 99 0.7431 6.7244617050482858E-01
3L_14628506_SNP T A 0.07653 15 181 0.7374 8.7666787453408257E-01
3L_14628729_SNP G A 0.2396 46 146 0.7164 5.3209248848557444E-01
3L_14628854_DEL A AACTGGTGA 0.2124 41 152 0.6507 7.6379116489626298E-01
3L_14628866_DEL C TGTGCGTCTGATAAAGCTA 0.2042 39 152 0.5515 5.6749161955966221E-01
3L_14628908_SNP T C 0.2147 41 150 0.658 7.7169649871084467E-01
3L_14628915_SNP T A 0.4468 84 104 0.9752 8.7922757042560684E-01
3L_14628972_SNP T C 0.445 85 106 0.8855 9.8589577846752818E-01
3L_14629074_SNP A C 0.4468 84 104 0.9754 9.0319105302639058E-01
3L_14629128_SNP C T 0.4579 87 103 0.8738 9.4988015199474285E-01
3L_14629167_DEL C CGC 0.3864 68 108 0.5842 7.2916922031387754E-01
3L_14629331_SNP T C 0.08673 17 179 0.4871 4.0798661786611712E-01
3L_14629514_SNP T C 0.2042 39 152 0.2904 4.0635495420328949E-01
3L_14629519_SNP G C 0.3243 60 125 0.8067 7.4422262917334292E-01
3L_14629526_SNP T A 0.1979 38 154 0.2624 3.7578668701437024E-01
3L_14629537_SNP T C 0.4599 86 101 0.5688 7.3268396182156126E-01
3L_14629550_SNP T A 0.4531 87 105 0.6889 8.7182496011852528E-01
3L_14629563_SNP T A 0.1269 25 172 0.02607 6.4302110542471758E-02
3L_14629584_SNP G C 0.4468 84 104 0.6402 8.2830362654005552E-01
3L_14629604_SNP C T 0.3333 62 124 0.6026 5.7185361727531858E-01
3L_14629606_SNP T A 0.3333 62 124 0.6327 5.9558228877129771E-01
3L_14629657_SNP C A 0.2135 41 151 0.1566 2.8523719986923801E-01
3L_14629671_SNP G A 0.2063 39 150 0.2208 4.3404504818246981E-01
3L_14629672_DEL T TCAT 0.1793 33 151 0.7553 7.7034669502765618E-01
3L_14629730_SNP G A 0.4339 82 107 0.31 4.4065503853107990E-01
3L_14629764_SNP A G 0.2073 40 153 0.2727 4.9018830065312979E-01
3L_14629782_SNP C T 0.1949 38 157 0.4192 7.3962151014747657E-01
3L_14629818_SNP C T 0.2073 40 153 0.3332 6.3069597565753754E-01
3L_14629878_SNP C T 0.1842 35 155 0.8083 5.9740798982016041E-01
3L_14629930_SNP T G 0.3281 63 129 0.3792 6.5539772086876547E-01
3L_14629944_SNP T A 0.1789 34 156 0.829 8.5162509257302443E-01
3L_14629967_DEL C CTGTAC 0.1244 24 169 0.138 1.3800474120270090E-01
3L_14630098_SNP A C 0.3651 69 120 0.674 6.4011763513654985E-01
3L_14630185_SNP T A 0.1134 22 172 0.866 7.5956348367853332E-01
3L_14630256_SNP T C 0.06599 13 184 0.7616 9.5512641090410721E-01
3L_14630277_SNP A T 0.3279 60 123 0.6878 5.9081907138398326E-01
3L_14630278_SNP C A 0.08718 17 178 0.1586 1.2918513123127695E-01
3L_14630299_DEL T TT 0.1604 30 157 0.5363 4.6300067041819548E-01
3L_14630339_SNP G T 0.4677 87 99 0.817 6.8841600201276187E-01
3L_14630357_SNP A G 0.1701 33 161 0.8984 7.9953917016533793E-01
3L_14630674_SNP C T 0.1186 23 171 0.6093 6.9920742571481109E-01
3L_14630689_SNP T C 0.1186 23 171 0.6093 6.9920742571481109E-01
3L_14630716_SNP T C 0.3958 76 116 0.4862 3.7698035480080749E-01
3L_14630741_SNP G A 0.3495 65 121 0.798 5.6400005010254017E-01
3L_14630881_SNP T C 0.06186 12 182 0.7201 6.3015103748259838E-01
3L_14631086_SNP A C 0.134 26 168 0.922 7.7249603448305504E-01
3L_14631139_SNP G A 0.1047 20 171 0.6446 6.2685325009128290E-01
3L_14631252_SNP T A 0.05128 10 185 0.9956 8.4116144618634858E-01
3L_14631631_SNP A C 0.06533 13 186 0.8542 8.7926797808960000E-01
3L_14631653_SNP A G 0.06091 12 185 0.7473 7.2572755757957785E-01
3L_14631689_SNP T A 0.05584 11 186 0.7584 7.4209352487621216E-01
3L_14631732_SNP G A 0.06091 12 185 0.849 8.7772669039073659E-01
3L_14631783_SNP A G 0.1088 21 172 0.9443 9.3765502533763201E-01
3L_14631826_SNP A G 0.05641 11 184 0.843 8.8181266570153050E-01
3L_14631833_SNP G A 0.05641 11 184 0.843 8.8181266570153050E-01
3L_14631873_SNP A C 0.1146 22 170 0.8927 6.8866350041787960E-01
3L_14631874_SNP C T 0.1244 24 169 0.9767 7.9160141607905510E-01
3L_14631924_SNP A G 0.08247 16 178 0.6042 4.7418902165500554E-01
3L_14633280_SNP C T 0.2094 40 151 0.1306 9.1801455980149882E-02
3L_14633777_SNP A G 0.05641 11 184 0.4777 4.2473171465021375E-01
3L_14633951_DEL A AA 0.1628 28 144 0.5537 5.1635988758473061E-01
3L_14634250_SNP G A 0.487 94 99 0.1196 6.9503767032153024E-02
3L_14634277_SNP G C 0.2042 39 152 0.7471 6.6724047124745378E-01
3L_14634583_SNP C T 0.07368 14 176 0.9018 8.8823363674880884E-01
3L_14634605_SNP A T 0.3353 57 113 0.8794 7.7337811666850476E-01
3L_14634623_SNP A T 0.375 63 105 0.5857 6.2271894819458928E-01
3L_14634654_SNP T C 0.3232 53 111 0.8433 9.6773189168705720E-01
3L_14634669_SNP T C 0.2278 41 139 0.1032 8.8432421751543422E-02
3L_14634690_SNP C T 0.08021 15 172 0.9171 9.2213511047712482E-01
3L_14634693_SNP T C 0.06806 13 178 0.4066 5.4827064336073250E-01
3L_14634713_SNP A G 0.107 20 167 0.7037 7.5307738062348295E-01
3L_14634844_SNP G C 0.3859 71 113 0.1804 1.1761101165496024E-01
3L_14634854_SNP A G 0.4149 78 110 0.1924 2.1587858114714664E-01
3L_14634877_SNP T G 0.08205 16 179 0.4232 5.5599219125577459E-01
3L_14634891_SNP T A 0.08122 16 181 0.4326 5.6717329406356587E-01
3L_14634981_SNP G A 0.07576 15 183 0.9322 9.6159131335711800E-01
3L_14635063_SNP A T 0.1582 31 165 0.1394 1.1081390473918495E-01
3L_14635153_SNP T C 0.1842 35 155 0.8071 9.4734721018300394E-01
3L_14635278_SNP G T 0.05076 10 187 0.5277 6.4714960469653893E-01
3L_14635360_SNP T A 0.3474 66 124 0.1468 4.9631914991769041E-02
3L_14635496_SNP G A 0.08122 16 181 0.4326 5.6717329406356587E-01
3L_14635612_SNP G T 0.07179 14 181 0.682 4.4784833702667970E-01
3L_14635675_SNP T G 0.07692 15 180 0.9924 9.9483318342645144E-01
3L_14635741_SNP C A 0.05612 11 185 0.8106 5.3637143425452993E-01
3L_14635753_SNP C T 0.05128 10 185 0.8582 5.9517970426602895E-01
3L_14635766_SNP T C 0.1168 23 174 0.6427 5.8630681751865210E-01
3L_14635821_SNP C A 0.1192 23 170 0.3799 3.1435887231194226E-01
3L_14635846_SNP T G 0.07143 14 182 0.8205 7.6180960480095461E-01
3L_14635847_SNP T C 0.09326 18 175 0.6045 4.9122834378807811E-01
3L_14635998_SNP G T 0.05051 10 188 0.3196 4.0632387312189877E-01
3L_14636081_SNP T C 0.06633 13 183 0.8446 7.8543434874851559E-01
3L_14636101_SNP T G 0.1347 26 167 0.5215 4.7382295314214318E-01
3L_14636103_SNP C A 0.08122 16 181 0.9027 9.0200933584942500E-01
3L_14636135_SNP G C 0.2356 45 146 0.2504 1.4815154870820058E-01
3L_14636138_SNP G C 0.2371 46 148 0.2367 1.3940004977510079E-01
3L_14636239_SNP C G 0.3368 64 126 0.5752 4.4660624237098734E-01
3L_14636305_DEL T TG 0.05641 11 184 0.5572 6.9913987169916036E-01
3L_14636315_SNP G T 0.06154 12 183 0.504 6.4153490682426284E-01
3L_14636334_SNP A G 0.1406 27 165 0.916 8.5434881797487339E-01
3L_14636336_SNP C G 0.09278 18 176 0.9382 9.1466075514493683E-01
3L_14636376_SNP G A 0.1604 30 157 0.5168 5.2731888826380879E-01
3L_14636378_SNP G T 0.1604 30 157 0.6032 5.7758953025386572E-01
3L_14636415_SNP C T 0.1146 22 170 0.7991 8.9669949809373006E-01
3L_14636422_SNP G A 0.1088 21 172 0.8491 9.8218893814582375E-01
3L_14636450_SNP A G 0.1429 28 168 0.2822 3.5670223984837224E-01
3L_14636607_SNP C T 0.09184 18 178 0.06232 7.9161591595258846E-02
3L_14636846_SNP G T 0.08854 17 175 0.4079 5.4681642976269940E-01
3L_14637080_SNP G A 0.06154 12 183 0.1956 1.9705993972408620E-01
3L_14637122_SNP A C 0.06667 13 182 0.1586 1.8888015680180559E-01
3L_14637192_SNP C T 0.1392 27 167 0.5991 7.9285509714794711E-01
3L_14637258_SNP C G 0.3684 70 120 0.8257 6.6775658481602651E-01
3L_14637303_SNP T C 0.2553 48 140 0.2145 1.1382178866145043E-01
3L_14637338_SNP A T 0.3968 75 114 0.9055 7.0128633462070455E-01
3L_14637339_SNP C G 0.1458 28 164 0.665 5.8911419267996745E-01
3L_14637418_SNP C G 0.0567 11 183 0.1477 2.1051472083001532E-01
3L_14637491_SNP A T 0.05236 10 181 0.05291 6.8806222893498484E-02
3L_14637636_SNP A G 0.371 69 117 0.3135 1.6225419198647184E-01
3L_14637654_SNP G A 0.1799 34 155 0.453 4.6337046980880492E-01
3L_14637671_SNP T A 0.09375 18 174 0.9908 9.1742070408145870E-01
3L_14637919_DEL T TT 0.05587 10 169 0.1512 8.5665109213530322E-02
3L_14638168_SNP C G 0.1237 24 170 0.2449 3.3544587108277224E-01
3L_14638200_SNP A T 0.05233 9 163 0.8257 9.6343522213860333E-01
3L_14638203_SNP G C 0.0582 11 178 0.08061 1.1101475017085360E-01
3L_14638211_SNP C A 0.06633 13 183 0.9635 9.6855511159043561E-01
3L_14638656_SNP T A 0.1534 29 160 0.9024 9.6117918755322618E-01
3L_14638678_SNP T A 0.1762 34 159 0.7942 6.9845954469238736E-01
3L_14638692_SNP C T 0.07576 15 183 0.1288 1.6256668132710106E-01
3L_14638718_SNP T C 0.07035 14 185 0.9984 9.0436432250062804E-01
3L_14638751_SNP G T 0.3155 59 128 0.841 8.9275166033345765E-01
3L_14638781_SNP T C 0.05376 10 176 0.2414 3.0263154068992926E-01
3L_14638790_SNP C T 0.07732 15 179 0.7874 7.6644355845101408E-01
3L_14638805_SNP A T 0.09845 19 174 0.412 3.4174720408925185E-01
3L_14638810_SNP T C 0.1122 22 174 0.5336 6.2588654318728598E-01
3L_14638813_SNP G A 0.1128 22 173 0.5953 7.3608278755913803E-01
3L_14638895_SNP C G 0.05556 11 187 0.4863 3.6435891102829399E-01
3L_14638987_SNP C G 0.3862 73 116 0.6224 7.9540171538043802E-01
3L_14639056_SNP G C 0.1053 20 170 0.8865 2.7659483817533848E-01
3L_14639080_SNP G A 0.06091 12 185 0.9637 5.9023693949146083E-01
3L_14639263_SNP T G 0.3529 66 121 0.7288 7.6647215453221662E-01
3L_14639349_SNP A G 0.4656 88 101 0.8986 6.9717567605742103E-01
3L_14639408_SNP C A 0.1937 37 154 0.5538 5.9987385222227640E-01
3L_14639431_SNP A G 0.09677 18 168 0.5631 3.2698355148074798E-01
3L_14639539_SNP C A 0.05208 10 182 0.5329 3.9527087206514289E-01
3L_14639626_SNP A T 0.1489 28 160 0.4791 4.2745872582791022E-01
3L_14639649_SNP A C 0.1728 33 158 0.4548 4.7253565328528713E-01
3L_14639683_SNP G A 0.377 69 114 0.6916 4.1520708968051367E-01
3L_14639819_INS C CC 0.0733 14 177 0.6422 5.1833950766217374E-01
3L_14639844_SNP T C 0.3777 71 117 0.1534 1.7380578027693172E-01
3L_14639870_SNP A G 0.07292 14 178 0.6546 5.2629276825340565E-01
3L_14639875_SNP A T 0.381 72 117 0.2296 3.1942951846821865E-01
3L_14639877_SNP T G 0.09184 18 178 0.7935 7.5232824235925722E-01
3L_14639894_SNP T A 0.3723 70 118 0.2022 2.5014164997307975E-01
3L_14639909_SNP G C 0.09326 18 175 0.5887 5.6917955823232369E-01
3L_14639917_SNP T G 0.4974 95 96 0.428 4.9941587543515542E-01
3L_14639929_SNP T A 0.09326 18 175 0.5887 5.6917955823232369E-01
3L_14639936_SNP A T 0.09375 18 174 0.5921 5.7361760151895980E-01
3L_14639945_SNP A T 0.3757 71 118 0.2138 2.5345462573110555E-01
3L_14639952_SNP T A 0.09326 18 175 0.5887 5.6917955823232369E-01
3L_14639961_SNP A G 0.5 96 96 0.3956 4.9945599104699812E-01
3L_14639967_SNP T C 0.4946 92 94 0.3791 4.0436506715335896E-01
3L_14639976_SNP A C 0.1958 37 152 0.7501 7.5235502796437304E-01
3L_14639979_SNP G A 0.1099 21 170 0.4422 2.7278238695514112E-01
3L_14639984_SNP C T 0.1915 36 152 0.7275 7.4755671022987991E-01
3L_14639999_SNP C T 0.08995 17 172 0.6205 5.8141839611111101E-01
3L_14640038_SNP T C 0.2941 55 132 0.9835 9.4006859058473757E-01
3L_14640058_SNP C T 0.2124 41 152 0.9269 9.9048803487578818E-01
3L_14640081_SNP T C 0.06186 12 182 0.8582 8.0315861768447960E-01
3L_14640084_SNP T C 0.1005 19 170 0.6408 6.2828454571077641E-01
3L_14640094_SNP A C 0.09845 19 174 0.9479 5.3499187497328293E-01
3L_14640100_SNP G C 0.09524 18 171 0.8562 6.1287796925828730E-01
3L_14640102_SNP G T 0.09626 18 169 0.7103 6.8204127321987906E-01
3L_14640107_SNP A G 0.0884 16 165 0.6076 3.7075490907781206E-01
3L_14640109_SNP C A 0.1989 37 149 0.7759 4.7123506437146345E-01
3L_14640110_SNP A G 0.2011 37 147 0.8063 4.9343080779578752E-01
3L_14640167_DEL A AA 0.1693 32 157 0.6237 7.0075855287761679E-01
3L_14640201_SNP A G 0.132 26 171 0.7965 9.1791383467605014E-01
3L_14640287_DEL TT T 0.3882 66 104 0.5157 3.6295166236195253E-01
3L_14640331_SNP C G 0.07143 14 182 0.7272 5.2186966407272828E-01
3L_14640341_SNP A C 0.07772 15 178 0.7623 7.2946446770386841E-01
3L_14640343_SNP G A 0.2474 47 143 0.762 7.7343684309034311E-01
3L_14640388_SNP A G 0.0733 14 177 0.2562 2.2311976275851349E-02
3L_14640393_SNP C T 0.09278 18 176 0.9404 5.1963671253765054E-01
3L_14640421_SNP T G 0.09326 18 175 0.491 3.9604413747346989E-01
3L_14640451_SNP C T 0.1128 22 173 0.8811 5.6828672679132652E-01
3L_14640496_SNP C T 0.125 24 168 0.2576 2.1622081561859063E-01
3L_14640527_SNP G A 0.09744 19 176 0.3797 2.6358490303506388E-01
3L_14640539_SNP C T 0.2332 45 148 0.9362 6.3836247432337112E-01
3L_14640541_SNP T A 0.125 24 168 0.6368 4.5513044144548531E-01
3L_14640552_SNP A G 0.1282 25 170 0.724 5.6658013589078826E-01
3L_14640578_SNP T C 0.2461 47 144 0.927 9.6689897901306798E-01
3L_14640580_SNP C T 0.2474 47 143 0.9628 8.0200185455975448E-01
3L_14640938_SNP T C 0.1122 22 174 0.641 5.7983345409843601E-01
3L_14641003_SNP G T 0.114 22 171 0.8428 4.7725474982107796E-01
3L_14641064_SNP A C 0.07035 14 185 0.8273 7.6655738096517256E-01
3L_14641080_SNP T G 0.114 22 171 0.8406 4.7843627676032219E-01
3L_14641176_SNP C G 0.4444 84 105 0.4091 4.6927377650041435E-01
3L_14641180_SNP G A 0.3704 70 119 0.5725 7.1682089251096548E-01
3L_14641221_SNP G C 0.1852 35 154 0.4797 3.4150565065769356E-01
3L_14641280_SNP G A 0.07035 14 185 0.8273 7.6655738096517256E-01
3L_14641312_SNP T G 0.1774 33 153 0.468 3.2764188284527018E-01
3L_14641318_SNP A G 0.07107 14 183 0.07785 8.7195129565711627E-02
3L_14641363_SNP T C 0.1899 34 145 0.5295 3.7733546661422679E-01
3L_14641380_SNP A C 0.07772 15 178 0.9325 9.6690978734015287E-01
3L_14641444_SNP C G 0.3542 68 124 0.4211 4.1295966528642614E-01
3L_14641445_SNP A G 0.08377 16 175 0.3589 6.1206237821679388E-02
3L_14641594_SNP G A 0.07216 14 180 0.5757 1.5591939414374190E-01
3L_14641599_SNP A G 0.1314 23 152 0.1019 6.8597563708623813E-02
3L_14641600_SNP G C 0.3404 64 124 0.3165 4.2898717096064609E-01
3L_14641607_SNP T C 0.4921 93 96 0.2939 3.2321352778840107E-01
3L_14641647_SNP T C 0.07254 14 179 0.9759 4.6381873117730454E-01
3L_14641661_SNP C T 0.08673 17 179 0.8286 7.4642341077301877E-01
3L_14641662_SNP A C 0.07772 15 178 0.6697 9.6220788842160654E-01
3L_14641706_SNP A C 0.151 29 163 0.9376 8.5887152918818210E-01
3L_14641921_SNP G A 0.2116 40 149 0.843 8.7605367226451580E-01
3L_14641924_SNP G A 0.08586 17 181 0.9375 9.0360418488221750E-01
3L_14641955_SNP T A 0.06667 13 182 0.5794 1.8168264979946824E-01
3L_14641958_SNP G T 0.2708 52 140 0.3085 2.3833786641853827E-01
3L_14641965_SNP C A 0.2708 52 140 0.3904 2.9118952384115060E-01
3L_14641975_DEL A AA 0.1451 28 165 0.3997 4.1173177566908181E-01
3L_14641983_INS TGGGA T 0.1728 33 158 0.3289 3.8597944409876606E-01
3L_14641984_DEL T TGTGAAA 0.171 33 160 0.3649 4.2647387103536927E-01
3L_14642038_SNP A T 0.2371 46 148 0.6394 7.6003564343385976E-01
3L_14642039_SNP G T 0.2423 47 147 0.5616 6.1557982512733223E-01
3L_14642051_SNP C T 0.2332 45 148 0.6046 6.5964029273094904E-01
3L_14642055_SNP T A 0.2356 45 146 0.6429 7.3533198819061707E-01
3L_14642057_SNP T A 0.3229 62 130 0.661 4.8785642736337775E-01
3L_14642058_SNP A G 0.25 48 144 0.7446 9.6137938649928922E-01
3L_14642063_SNP G T 0.2423 47 147 0.5879 6.2700043490607271E-01
3L_14642070_SNP T C 0.2423 47 147 0.6132 6.8076514296512658E-01
3L_14642078_MNP AAA GGG 0.2435 47 146 0.7241 8.3858404659421670E-01
3L_14642089_SNP T A 0.2408 46 145 0.7137 8.8868510015384239E-01
3L_14642095_SNP A T 0.25 48 144 0.6733 7.8599310387466081E-01
3L_14642098_SNP T A 0.2513 48 143 0.7531 8.7465702824972469E-01
3L_14642099_SNP C T 0.2435 47 146 0.6676 7.1402318555093336E-01
3L_14642109_SNP T A 0.2408 46 145 0.8688 9.6151465873162989E-01
3L_14642110_SNP C T 0.2423 47 147 0.6829 7.4798266927829737E-01
3L_14642130_INS TTGT T 0.2381 45 144 0.5504 6.3988882351804044E-01
3L_14642136_SNP T C 0.3191 60 128 0.5227 3.2346930845082911E-01
3L_14642169_SNP T A 0.08586 17 181 0.9268 8.0251189029804548E-01
3L_14642171_SNP T A 0.1823 35 157 0.7989 6.7370598908705892E-01
3L_14642188_SNP T A 0.08122 16 181 0.981 9.1257516102275793E-01
3L_14642557_SNP A T 0.1192 23 170 0.184 9.3205022705995511E-02
3L_14642633_SNP G T 0.05612 11 185 0.274 2.9392381172260984E-01
3L_14642690_SNP T A 0.1058 20 169 0.1354 5.8244671768237721E-02
3L_14642768_SNP G C 0.4398 84 107 0.3008 2.6035682004805505E-01
3L_14642825_SNP G C 0.07853 15 176 0.9785 9.6717220635731005E-01
3L_14642826_SNP C G 0.1211 23 167 0.2761 2.1357648062144163E-01
3L_14642827_SNP T G 0.151 29 163 0.7636 9.6023630706118568E-01
3L_14642829_DEL G GA 0.1518 29 162 0.7303 8.3848318972700175E-01
3L_14642844_SNP T A 0.06316 12 178 0.4947 5.6407201518211925E-01
3L_14642849_SNP T G 0.06218 12 181 0.4711 5.4350152005334396E-01
3L_14642911_SNP G C 0.05 10 190 0.9686 8.2068097174870958E-01
3L_14643114_SNP G A 0.08081 16 182 0.9755 4.6652115742034028E-01
3L_14643257_SNP G T 0.05528 11 188 0.3366 3.4460626018249030E-01
3L_14643279_SNP C T 0.2646 50 139 0.4007 4.8142111556297618E-01
3L_14643492_SNP C A 0.2383 46 147 0.8416 7.2622449192228711E-01
3L_14643495_SNP A T 0.2356 45 146 0.8302 6.5973434071209702E-01
3L_14643576_SNP C A 0.3797 71 116 0.2922 1.9677951787789549E-01
3L_14643580_SNP C T 0.1094 21 171 0.5553 4.7938417031593228E-01
3L_14643770_SNP A G 0.4409 82 104 0.8014 8.9663932669752111E-01
3L_14643850_SNP A T 0.1 19 171 0.4498 3.1283516761610319E-01
3L_14643915_SNP G A 0.159 31 164 0.9118 7.4250577101608306E-01
3L_14643933_SNP T A 0.1538 30 165 0.8086 8.2383354703618750E-01
3L_14643938_SNP T G 0.4202 79 109 0.7841 7.6568521850649740E-01
3L_14643943_SNP G C 0.1546 30 164 0.8361 8.1479598041086598E-01
3L_14643944_SNP A G 0.08586 17 181 0.8679 9.7229700635481664E-01
3L_14644005_SNP C T 0.05076 10 187 0.6792 9.8437713374587910E-01
3L_14644020_SNP A C 0.2646 50 139 0.4587 5.0548218101183451E-01
3L_14644114_SNP A G 0.4869 93 98 0.9307 9.1644684032704438E-01
3L_14644124_SNP G T 0.2835 55 139 0.5355 2.8549001201004820E-01
3L_14644200_SNP T C 0.1771 34 158 0.7338 8.2212854861343110E-01
3L_14644290_SNP C T 0.2941 55 132 0.4425 4.4022845629440865E-01
3L_14644330_SNP A C 0.4854 83 88 0.818 8.3875565654004336E-01
3L_14644442_SNP C A 0.2842 54 136 0.5892 4.2533293996136579E-01
3L_14644477_SNP T C 0.07653 15 181 0.1418 1.0221912963557389E-01
3L_14644573_SNP C T 0.1122 22 174 0.2035 1.5915472908357742E-01
3L_14644622_SNP A G 0.05155 10 184 0.8667 9.4856016038064428E-01
3L_14644698_SNP C T 0.1077 21 174 0.9125 7.6050773695987894E-01
3L_14644734_SNP C T 0.1186 23 171 0.5471 7.4613521969238372E-01
3L_14644758_SNP G A 0.1134 22 172 0.6517 9.0645899030589483E-01
3L_14644809_SNP T C 0.1406 27 165 0.4199 2.5093958488994605E-01
3L_14644851_SNP A T 0.2188 42 150 0.2737 4.8838540447634105E-01
3L_14644917_SNP C T 0.4096 77 111 0.5827 4.0150692247268394E-01
3L_14644938_SNP G C 0.07614 15 182 0.8886 8.7929408686911326E-01
3L_14644990_SNP C A 0.4225 79 108 0.3188 2.5638632908805958E-01
3L_14645070_SNP A G 0.1244 24 169 0.7065 8.9193548140970813E-01
3L_14645083_DEL CAC T 0.2917 56 136 0.2345 1.5240695612607413E-01
3L_14645088_INS A GT 0.2917 56 136 0.2345 1.5240695612607413E-01
3L_14645096_SNP T G 0.07107 14 183 0.6996 8.7511449417442544E-01
3L_14645102_SNP A G 0.1179 23 172 0.3957 2.9548496976875760E-01
3L_14645156_SNP A G 0.06701 13 181 0.7609 9.7022206195705096E-01
3L_14645210_SNP A G 0.1237 24 170 0.2838 1.9515142292462617E-01
3L_14645256_SNP C T 0.4 76 114 0.3654 3.6029980419429375E-01
3L_14645439_SNP G A 0.0804 16 183 0.861 9.7328127977221524E-01
3L_14645584_SNP C G 0.06667 13 182 0.536 3.1575193683922498E-01
3L_14645594_SNP G T 0.08543 17 182 0.9254 9.2237780074101339E-01
3L_14645666_SNP A C 0.1307 26 173 0.7053 3.8391289781280091E-01
3L_14645728_SNP A T 0.0804 16 183 0.8436 8.0301429645301181E-01
3L_14645751_SNP A T 0.12 24 176 0.8779 5.1457948854228353E-01
3L_14645756_SNP C A 0.114 22 171 0.5387 5.7260249927458640E-01
3L_14645765_SNP G T 0.1156 23 176 0.9322 8.7368062845073879E-01
3L_14645800_SNP T C 0.1404 25 153 0.8856 7.8876945449318070E-01
3L_14645815_SNP G A 0.08671 15 158 0.526 5.2536603426648831E-01
3L_14645827_SNP T C 0.09045 18 181 0.8731 7.7249164298102979E-01
3L_14646067_SNP T C 0.1451 28 165 0.9314 9.7065315616969028E-01
3L_14646068_SNP T A 0.1487 29 166 0.8534 7.8075424871582144E-01
3L_14646163_SNP A G 0.2618 50 141 0.4638 6.3271197564572257E-01
3L_14646272_SNP T A 0.2347 46 150 0.2273 1.1102769862559114E-01
3L_14646373_SNP C A 0.07179 14 181 0.7747 6.1959660778352421E-01
3L_14646576_SNP T C 0.1753 34 160 0.7588 4.6105532424068052E-01
3L_14646581_SNP A C 0.4293 82 109 0.6275 3.1971032008228228E-01
3L_14646596_SNP A T 0.07538 15 184 0.9295 9.6561822621453008E-01
3L_14646601_SNP A C 0.09596 19 179 0.9281 8.5818892395054047E-01
3L_14646629_SNP A G 0.2932 56 135 0.9185 9.7669746099511379E-01
3L_14646635_INS A ATT 0.2781 52 135 0.9075 8.6498477821249709E-01
3L_14646688_DEL T TAT 0.1358 22 140 0.311 3.0483772230779671E-01
3L_14646727_SNP C G 0.4696 85 96 0.3619 3.0760560853075503E-01
3L_14646737_SNP T G 0.489 89 93 0.4904 3.6866564453309825E-01
3L_14646761_SNP T C 0.1198 23 169 0.9292 8.8769466862916901E-01
3L_14646766_SNP T A 0.484 91 97 0.4835 3.7722648939413594E-01
3L_14646775_SNP C T 0.4894 92 96 0.4238 3.1768031451311507E-01
3L_14646817_SNP T A 0.1168 23 174 0.9622 8.5670112089566697E-01
3L_14646832_SNP T G 0.1206 24 175 0.9881 8.4841258199191427E-01
3L_14646838_SNP T C 0.1212 24 174 0.9582 8.8350910128414628E-01
3L_14646848_SNP A G 0.1598 31 163 0.8665 8.6778654236321107E-01
3L_14646849_SNP T C 0.129 24 162 0.9742 7.8396964669193259E-01
3L_14646885_SNP G T 0.1399 27 166 0.4198 3.9066497272084100E-01
3L_14646893_SNP T A 0.08673 17 179 0.8393 7.4211284500075458E-01
3L_14646900_DEL T TT 0.1209 22 160 0.92 9.2942235856189648E-01
3L_14646903_SNP G A 0.1309 25 166 0.2526 2.3569266116457788E-01
3L_14646914_SNP T G 0.1077 21 174 0.8703 8.2099009768406517E-01
3L_14646930_SNP T C 0.08629 17 180 0.9927 9.1369029090788723E-01
3L_14646966_SNP A G 0.1755 33 155 0.2246 2.6029122934975213E-01
3L_14647028_SNP T C 0.3333 64 128 0.8253 8.8656319399479377E-01
3L_14647243_INS AATATGATA A 0.1701 33 161 0.9808 8.2742954780808264E-01
3L_14647285_SNP A T 0.1055 21 178 0.4777 6.3205971180381637E-01
3L_14647293_SNP G T 0.1015 20 177 0.4067 5.3540704133833950E-01
3L_14647346_SNP G C 0.08586 17 181 0.9699 9.4949943313140794E-01
3L_14647418_SNP T G 0.08205 16 179 0.8246 9.0465160976303949E-01
3L_14647445_SNP C T 0.4526 86 104 0.5184 5.4009089133768740E-01
3L_14647484_SNP G C 0.2796 52 134 0.2464 1.8781017396864830E-01
3L_14647503_SNP A T 0.07772 15 178 0.8207 8.7666204842886586E-01
3L_14647532_SNP T A 0.3661 67 116 0.6831 7.0969654031527241E-01
3L_14647569_SNP A G 0.3892 72 113 0.6775 9.9949821682089057E-01
3L_14647622_SNP T A 0.07732 15 179 0.9018 9.9957816363201279E-01
3L_14647632_SNP G T 0.09137 18 179 0.9863 9.3292916797249936E-01
3L_14647658_SNP A T 0.07216 14 180 0.9849 9.0709865188004957E-01
3L_14647667_SNP A T 0.09524 18 171 0.9208 7.6009045258032337E-01
3L_14647669_SNP A T 0.0914 17 169 0.971 8.2471941505880908E-01
3L_14647670_SNP C A 0.09091 17 170 0.9605 8.4474249934811940E-01
3L_14647675_SNP A T 0.08556 16 171 0.8209 9.8761132337485691E-01
3L_14647677_SNP G T 0.08197 15 168 0.7543 9.3242882636569535E-01
3L_14647705_SNP A G 0.08152 15 169 0.7233 7.8996673874305467E-01
3L_14647706_SNP T C 0.08247 16 178 0.7979 8.8043068217450493E-01
3L_14647718_SNP T C 0.07107 14 183 0.4347 6.3790741687431773E-01
3L_14647838_DEL CG TATAATTTCTA 0.3696 68 116 0.7493 6.3289278107913449E-01
3L_14647852_SNP G A 0.3743 70 117 0.613 5.2543918467239792E-01
3L_14647857_SNP C T 0.3842 73 117 0.6713 5.9141979071748341E-01
3L_14647858_SNP C T 0.3842 73 117 0.7218 6.2195360165930547E-01
3L_14647867_INS CC C 0.4022 72 107 0.8329 7.4058078393282434E-01
3L_14647873_DEL A ACTTTCCCCACATCTGATCT 0.08543 17 182 0.9585 9.5882545876304504E-01
3L_14647898_DEL A TGGCAGAT 0.07143 14 182 0.9735 9.6258757276265472E-01
3L_14647957_SNP A G 0.08122 16 181 0.8465 9.2065579486311444E-01
3L_14647989_SNP T G 0.06 12 188 0.5572 6.7068416372856232E-01
3L_14647995_SNP A G 0.2063 39 150 0.8267 6.4472043902531007E-01
3L_14648014_SNP A T 0.05584 11 186 0.3832 4.8124248865795183E-01
3L_14648036_SNP T A 0.09091 18 180 0.8581 9.9141031624945264E-01
3L_14648083_SNP A T 0.4947 94 96 0.8789 9.4919318119452623E-01
3L_14648116_SNP G C 0.2887 56 138 0.9932 8.2753287355528582E-01
3L_14648192_SNP C T 0.07407 14 175 0.342 2.6769733914813487E-01
3L_14648193_SNP C T 0.07254 14 179 0.8533 8.3474038097466141E-01
3L_14648197_SNP T G 0.07368 14 176 0.9066 8.9368834195595048E-01
3L_14648383_SNP A C 0.1809 34 154 0.5989 3.8662004535128247E-01
3L_14648606_SNP A G 0.1333 26 169 0.9123 8.2981018768296444E-01
3L_14648611_SNP T C 0.08 16 184 0.6288 8.4371617338623850E-01
3L_14648620_SNP A G 0.1333 26 169 0.6431 5.6803794074254466E-01
3L_14648627_SNP C T 0.4973 92 93 0.5458 6.4011613753787699E-01
3L_14648690_DEL A ATCCTATA 0.0567 11 183 0.6348 5.8485952359430771E-01
3L_14648952_SNP T A 0.1616 32 166 0.8671 8.3991690709241540E-01
3L_14648995_SNP A G 0.3093 60 134 0.8737 6.0146911509207024E-01
3L_14649200_SNP G T 0.1036 20 173 0.5094 6.9606909416306528E-01
3L_14649279_SNP T C 0.07216 14 180 0.5248 4.3465955241374032E-01
3L_14649295_SNP A T 0.224 41 142 0.4213 5.6749193603167702E-01
3L_14649297_SNP G A 0.2174 40 144 0.3495 4.6155946405988546E-01
3L_14649360_SNP G T 0.4339 82 107 0.989 7.1197487180424357E-01
3L_14649424_SNP A C 0.07179 14 181 0.7781 8.2603648387315587E-01
3L_14649431_SNP T G 0.1099 21 170 0.9656 8.4836200401787687E-01
3L_14649690_SNP A G 0.1036 20 173 0.2307 1.5274369491522799E-01
3L_14649712_SNP T C 0.4468 84 104 0.05964 2.6456255764040485E-02
3L_14649791_SNP C A 0.4398 84 107 0.1161 9.3883266552866718E-02
3L_14649966_DEL GACTGG G 0.05495 10 172 0.8371 8.8660082724039169E-01
3L_14650012_SNP G T 0.1244 24 169 0.9417 8.9390263963748373E-01
3L_14650043_SNP G A 0.4703 87 98 0.5797 5.6427717493835194E-01
3L_14650157_SNP T A 0.1269 25 172 0.9535 9.2369652164879623E-01
3L_14650158_SNP G T 0.1263 25 173 0.9581 9.2718833105897935E-01
3L_14650178_SNP T C 0.1282 25 170 0.9164 8.8883335944873787E-01
3L_14650230_SNP C A 0.2826 52 132 0.6659 8.1718473157241789E-01
3L_14650280_SNP T A 0.127 24 165 0.3096 4.6923809051700294E-01
3L_14650296_SNP T G 0.1481 28 161 0.06341 8.3685388532035998E-02
3L_14650305_SNP T G 0.1979 37 150 0.2543 2.9309970763565452E-01
3L_14650323_SNP G T 0.1316 25 165 0.2746 3.7778806803482878E-01
3L_14650368_SNP A C 0.1989 37 149 0.4512 4.4029262573002770E-01
3L_14650376_DEL G TA 0.1508 27 152 0.391 2.5978341630436019E-01
3L_14650664_SNP T G 0.4332 81 106 0.3283 5.2074770312121443E-01
3L_14650776_SNP G C 0.2553 48 140 0.8163 8.0553236116884952E-01
3L_14650789_SNP T C 0.2356 45 146 0.7302 7.7105087046728449E-01
3L_14650811_SNP T G 0.2246 42 145 0.8517 7.5871844536838495E-01
3L_14650812_SNP T C 0.2632 50 140 0.6748 6.8684131653579128E-01
3L_14650813_SNP G C 0.08163 16 180 0.9097 8.3519376683803515E-01
3L_14650815_SNP T C 0.2032 38 149 0.07686 4.8140965750539243E-02
3L_14651033_SNP C G 0.4474 85 105 0.4401 3.5888762943101760E-01
3L_14651098_SNP G A 0.3281 63 129 0.6043 5.5649832045775049E-01
3L_14651664_SNP C T 0.09091 18 180 0.99 9.3550929263472660E-01
3L_14651692_SNP A T 0.08163 16 180 0.7918 8.4085534843662346E-01
3L_14651706_SNP A C 0.2593 49 140 0.04075 2.1045373265951302E-02
3L_14651707_SNP A G 0.3021 58 134 0.9315 8.8153112226548624E-01
3L_14651863_SNP G A 0.1406 27 165 0.8163 7.5230550128159157E-01
3L_14652011_SNP G A 0.1701 33 161 0.9404 8.0216430237460346E-01
3L_14652087_SNP A G 0.1979 37 150 0.7414 4.5402433143950971E-01
3L_14652092_SNP G A 0.2074 39 149 0.6465 4.0053480458386925E-01
3L_14652116_SNP G T 0.2105 40 150 0.6551 4.8835974203524224E-01
3L_14652132_SNP A T 0.0567 11 183 0.3254 2.5299698169600082E-01
3L_14652157_SNP A G 0.06599 13 184 0.2038 1.3899532220457100E-01
3L_14652208_SNP A T 0.06667 13 182 0.2752 2.3728981591374776E-01
3L_14652210_SNP T G 0.08808 17 176 0.8306 9.2812130489030542E-01
3L_14652220_SNP C T 0.05699 11 182 0.2178 1.8207371312551490E-01
3L_14652246_SNP A T 0.1451 28 165 0.872 9.6774626639811501E-01
3L_14652255_SNP G C 0.4053 77 113 0.1366 1.4897062474480216E-01
3L_14652262_SNP T G 0.4149 78 110 0.06619 5.2951568204225877E-02
3L_14652264_SNP C G 0.1487 29 166 0.9347 9.4674846001124158E-01
3L_14652272_SNP A G 0.1487 29 166 0.8266 9.5518423331078706E-01
3L_14652399_SNP G A 0.4127 78 111 0.7218 4.7800713250731408E-01
3L_14652455_SNP G A 0.5 94 94 0.6472 8.2143567273914275E-01
3L_14652481_SNP C G 0.1574 31 166 0.9081 9.9919874184804447E-01
3L_14652542_SNP A C 0.3026 59 136 0.2313 1.7241332888365724E-01
3L_14652592_SNP G T 0.08629 17 180 0.2899 3.3652120474307845E-01
3L_14652664_SNP C T 0.349 67 125 0.7781 8.6009155618309019E-01
3L_14652972_SNP A G 0.4332 81 106 0.6615 5.4332757053120484E-01
3L_14652973_SNP A G 0.4628 87 101 0.7683 8.8965946894672920E-01
3L_14653035_SNP T C 0.4362 82 106 0.8032 7.5846197177909691E-01
3L_14653068_SNP T C 0.05128 10 185 0.9959 9.0759736499664256E-01
3L_14653253_SNP G A 0.3731 72 121 0.5765 4.8096962976465274E-01
3L_14653255_SNP A G 0.3698 71 121 0.4893 4.1220490695868828E-01
3L_14653336_DEL A AGTTTTAAAATATTA 0.2921 52 126 0.5839 7.9324058038502865E-01
3L_14653358_SNP A C 0.474 91 101 0.3638 2.0036944096160580E-01
3L_14653370_SNP C T 0.4211 80 110 0.8845 7.0004556518253103E-01
3L_14653406_SNP T A 0.3936 74 114 0.8875 9.7568649046577915E-01
3L_14653436_SNP G T 0.05181 10 183 0.5978 5.2131798821143116E-01
3L_14653451_DEL GCG G 0.1562 30 162 0.448 3.0678836848081636E-01
3L_14653475_SNP C T 0.1111 21 168 0.8324 6.7769451579873796E-01
3L_14653879_SNP C A 0.418 79 110 0.6746 9.5143089431102712E-01
3L_14653931_SNP A T 0.08586 17 181 0.9407 9.8831790710361578E-01
3L_14654339_SNP A G 0.05051 10 188 0.9242 5.4404986963302993E-01
3L_14654360_SNP T A 0.1907 37 157 0.1346 1.0789525700630309E-01
3L_14654370_DEL T TGAGAT 0.2199 42 149 0.6949 6.4528716514005335E-01
3L_14654381_SNP G A 0.1443 28 166 0.625 4.8550014755827353E-01
3L_14654384_SNP C T 0.232 45 149 0.668 5.7845841677305820E-01
3L_14654386_SNP T G 0.2371 46 148 0.7507 6.5047613472071220E-01
3L_14654419_SNP A G 0.2296 45 151 0.8316 7.2340858521870599E-01
3L_14654476_SNP A T 0.2437 48 149 0.9948 9.2965792620765964E-01
3L_14654477_SNP A T 0.232 45 149 0.924 9.0223535902533425E-01
3L_14654515_SNP G A 0.2371 46 148 0.8678 9.8168465125627091E-01
3L_14654522_SNP G C 0.241 47 148 0.9642 8.6063948981736738E-01
3L_14654542_SNP G T 0.232 45 149 0.5198 6.8169167939261555E-01
3L_14654597_SNP A G 0.3175 60 129 0.5756 5.4507944653726659E-01
3L_14654598_SNP A C 0.2381 45 144 0.5292 7.0480890970463550E-01
3L_14654728_SNP T C 0.1263 24 166 0.4601 3.1552274239951716E-01
3L_14654787_SNP A C 0.1429 28 168 0.2454 2.8017920527039919E-01
3L_14654840_SNP A G 0.08629 17 180 0.2697 1.3542346266237493E-01
3L_14655058_SNP A G 0.1399 27 166 0.8839 9.0248862287324161E-01
3L_14655091_SNP A C 0.1487 29 166 0.7354 7.2718565107528210E-01
3L_14655097_DEL T TATAAACTTAATCTT 0.1075 20 166 0.8546 8.2920744265104385E-01
3L_14655131_SNP A G 0.1436 28 167 0.8054 8.8001655703364967E-01
3L_14655135_INS TGTTAGAATC T 0.1443 28 166 0.8289 8.9934504699877138E-01
3L_14655149_SNP C T 0.1443 28 166 0.7278 7.0755594344114492E-01
3L_14655156_SNP A G 0.1436 28 167 0.6527 6.0664229785243984E-01
3L_14655219_DEL T TAGAAGTT 0.1347 26 167 0.7672 5.8265678198061566E-01
3L_14655295_SNP G A 0.1385 27 168 0.7809 8.8458663994739284E-01
3L_14655321_SNP G A 0.1323 25 164 0.6551 7.2460904540352811E-01
3L_14655334_SNP G A 0.1183 22 164 0.4797 5.6105478627556660E-01
3L_14655366_SNP T C 0.1385 27 168 0.8731 9.6778174036504871E-01
3L_14655411_SNP T G 0.1263 24 166 0.6578 7.4216492140650991E-01
3L_14655420_SNP A G 0.05025 10 189 0.9389 9.0787241120240691E-01
3L_14655636_SNP A G 0.1354 26 166 0.7679 8.6727504720430926E-01
3L_14655666_SNP A G 0.1414 27 164 0.7668 7.9383414181358325E-01
3L_14655671_SNP G A 0.1458 28 164 0.8793 9.3498939022544392E-01
3L_14655696_SNP G C 0.1451 28 165 0.9365 8.0920736207971911E-01
3L_14655716_SNP C T 0.1443 28 166 0.8067 8.3756132696344565E-01
3L_14655785_SNP A G 0.1458 28 164 0.7911 8.3395243226513727E-01
3L_14655820_SNP C G 0.1257 24 167 0.9467 7.0637267986179042E-01
3L_14655836_SNP C G 0.2394 45 143 0.315 2.1082589000281426E-01
3L_14655843_SNP A G 0.2381 45 144 0.4389 3.2897117815828980E-01
3L_14655858_SNP C A 0.4086 76 110 0.6132 4.9675541999044348E-01
3L_14655903_SNP G T 0.2432 45 140 0.3403 3.1398912151282310E-01
3L_14655925_SNP A G 0.25 47 141 0.4239 3.8380595551724983E-01
3L_14655969_SNP T A 0.08718 17 178 0.1503 2.2267369489101596E-01
3L_14655986_SNP T C 0.2368 45 145 0.4392 3.0764229788691000E-01
3L_14656005_SNP A C 0.08205 16 179 0.1558 2.2390904487490992E-01
3L_14656040_SNP A G 0.08163 16 180 0.1826 2.7455433398673179E-01
3L_14656069_SNP G C 0.3938 76 117 0.04489 4.4091174350077846E-02
3L_14656116_SNP C A 0.1333 26 169 0.6925 7.1440057559020775E-01
3L_14656118_SNP G T 0.08763 17 177 0.07759 1.0795865160849583E-01
3L_14656206_SNP T A 0.06218 12 181 0.1252 1.4523367989973879E-01
3L_14656361_SNP T G 0.07216 14 180 0.6655 5.5495595932293162E-01
3L_14656383_SNP G C 0.4339 82 107 0.731 6.0590327833448177E-01
3L_14656480_SNP G C 0.05612 11 185 0.6497 8.4562483595795923E-01
3L_14656499_SNP G C 0.4945 90 92 0.2121 1.9114101203601486E-01
3L_14656580_SNP T A 0.1016 19 168 0.227 3.3913911925967699E-01
3L_14656634_SNP A C 0.4839 90 96 0.2927 2.6410298603677562E-01
3L_14656734_SNP G C 0.0567 11 183 0.1248 6.9781413982045501E-02
3L_14656794_SNP C A 0.4167 80 112 0.41 3.7798894918130654E-01
3L_14656892_SNP A G 0.4286 81 108 0.3781 3.5752436450752478E-01
3L_14656902_SNP A T 0.4508 87 106 0.1868 1.6772221330631831E-01
3L_14656998_SNP C T 0.4293 82 109 0.8456 8.7930108708241361E-01
3L_14657143_SNP G A 0.3915 74 115 0.6762 6.9868291337297128E-01
3L_14657202_SNP T A 0.3627 70 123 0.05376 4.2551660648017783E-02
3L_14657295_SNP G C 0.06186 12 182 0.1653 9.9065015745253282E-02
3L_14657309_SNP G C 0.4474 85 105 0.8897 7.9971374887695656E-01
3L_14657324_SNP C A 0.06122 12 184 0.1611 9.9006808636751487E-02
3L_14657325_SNP C T 0.0567 11 183 0.1667 1.0668914539326468E-01
3L_14657327_SNP T A 0.06122 12 184 0.1611 9.9006808636751487E-02
3L_14657340_SNP T C 0.05128 10 185 0.09022 4.0661423894196969E-02
3L_14657348_SNP T C 0.1546 30 164 0.4051 3.6545982355358886E-01
3L_14657353_SNP A T 0.1546 30 164 0.3423 2.7464447476120069E-01
3L_14657381_SNP A C 0.1466 28 163 0.3458 2.9847666752104174E-01
3L_14657383_SNP A C 0.1466 28 163 0.3561 2.9281038661370373E-01
3L_14657385_SNP T A 0.1474 28 162 0.4981 4.4035710164503361E-01
3L_14657634_SNP G T 0.4607 88 103 0.2678 1.7611675854532460E-01
3L_14657782_SNP G T 0.484 91 97 0.4554 3.8754502814846936E-01
3L_14658114_SNP C T 0.1077 21 174 0.6904 9.8362094126315125E-01
3L_14658156_SNP T C 0.3594 69 123 0.2475 1.9622751780805681E-01
3L_14658398_SNP G T 0.4521 85 103 0.6244 4.6597823956444318E-01
3L_14658496_SNP G A 0.2526 49 145 0.3691 2.2531201981048643E-01
3L_14658538_SNP C G 0.173 32 153 0.6276 6.3136372024700882E-01
3L_14658543_DEL A AA 0.1436 26 155 0.8547 9.9389562687982169E-01
3L_14658579_SNP G A 0.199 39 157 0.6848 5.6424415121279936E-01
3L_14658607_SNP T C 0.4715 91 102 0.5133 3.6378164929834389E-01
3L_14658618_SNP A G 0.05102 10 186 0.2856 2.2775051126227108E-01
3L_14658668_SNP T C 0.05128 10 185 0.1052 7.3787291881193193E-02
3L_14658731_SNP T C 0.4684 89 101 0.09002 6.6954909022918563E-02
3L_14658736_SNP C T 0.07143 14 182 0.2723 1.5226585732979370E-01
3L_14658757_SNP C A 0.489 89 93 0.1396 1.2986161838849875E-01
3L_14658778_SNP T A 0.1458 28 164 0.3639 4.2199363978245630E-01
3L_14659187_SNP G T 0.4759 89 98 0.1806 1.3761654585886141E-01
3L_14659240_SNP C G 0.4503 86 105 0.1736 1.6067236223803494E-01
3L_14659279_SNP A G 0.05051 10 188 0.9055 9.0097020376209414E-01
3L_14659307_SNP A T 0.4332 81 106 0.1267 9.5263700112760641E-02
3L_14659453_SNP G A 0.1158 22 168 0.2926 3.1669721301371045E-01
3L_14659469_SNP T A 0.4632 88 102 0.339 2.3287275746993652E-01
3L_14659491_SNP C T 0.08247 16 178 0.04297 7.6874945487449456E-02
3L_14659560_INS ACTAT A 0.5 86 86 0.9064 7.1273780379487650E-01
3L_14659566_SNP G C 0.4545 85 102 0.7902 5.0856174506528240E-01
3L_14659588_SNP G T 0.4974 95 96 0.633 3.8804903788213807E-01
3L_14659589_SNP G A 0.4947 94 96 0.6129 3.7238139953539251E-01
3L_14659594_SNP A G 0.05051 10 188 0.9055 9.0097020376209414E-01
3L_14659625_SNP A G 0.4974 94 95 0.5427 2.6740796421891333E-01
3L_14659634_SNP G A 0.06599 13 184 0.5626 4.9801929986735505E-01
3L_14659680_SNP A C 0.342 66 127 0.1194 1.3695866711326476E-01
3L_14659685_SNP T G 0.466 89 102 0.5103 3.6475848585576165E-01
3L_14659686_SNP C G 0.4663 90 103 0.4709 3.6461674398609201E-01
3L_14659696_SNP C G 0.4688 90 102 0.5014 3.8921876341510497E-01
3L_14659706_SNP C T 0.4764 91 100 0.5063 4.0996047544393932E-01
3L_14659722_SNP T A 0.4024 66 98 0.1693 2.5056619998325980E-01
3L_14659816_SNP A C 0.4757 88 97 0.731 6.7260136964370121E-01
3L_14659963_SNP A G 0.1495 29 165 0.6775 5.0451384612018746E-01
3L_14660228_SNP A G 0.05641 11 184 0.6079 4.3897176620714551E-01
3L_14660254_SNP A G 0.05051 10 188 0.7227 7.8026049469081526E-01
3L_14660312_SNP T C 0.08205 16 179 0.7203 8.2191199519158831E-01
3L_14660344_SNP A C 0.4105 78 112 0.8507 9.1503207401415110E-01
3L_14660401_SNP C T 0.4635 89 103 0.3384 2.3454225287543595E-01
3L_14660404_SNP T C 0.1192 23 170 0.5863 3.5934584913330059E-01
3L_14660407_SNP G A 0.08122 16 181 0.4308 3.4601038360511294E-01
3L_14660485_SNP A C 0.1755 33 155 0.5264 5.3769196533167085E-01
3L_14660763_SNP A G 0.3822 73 118 0.5062 4.8836588674604975E-01
3L_14661017_SNP A G 0.09137 18 179 0.6804 7.0126712457506157E-01
3L_14661155_DEL A AGATCTTGCCA 0.08163 16 180 0.749 7.9584740182499514E-01
3L_14661182_DEL A AAA 0.07692 15 180 0.9525 7.2193560211601637E-01
3L_14661192_SNP C T 0.5 93 93 0.8119 7.6134075630047771E-01
3L_14661209_SNP A C 0.08718 17 178 0.8509 8.8520541017878751E-01
3L_14661248_SNP T C 0.4778 86 94 0.6394 6.3217979003881464E-01
3L_14661282_SNP T A 0.3804 70 114 0.9244 8.6505701685296343E-01
3L_14661317_SNP A G 0.08511 16 172 0.7563 8.5513625272738925E-01
3L_14661371_SNP A T 0.1094 21 171 0.5834 7.9453920410278023E-01
3L_14661465_SNP G A 0.2902 56 137 0.914 8.1717135036167932E-01
3L_14661508_SNP A T 0.2865 55 137 0.913 8.0854080718640753E-01
3L_14661624_SNP C A 0.4663 90 103 0.9041 9.0073761831868182E-01
3L_14661713_SNP T C 0.07216 14 180 0.9621 8.8074679933069167E-01
3L_14661769_DEL T TGCCATCTC 0.163 30 154 0.2136 2.0137685396218030E-01
3L_14661783_SNP C T 0.457 85 101 0.8948 9.9802591402356455E-01
3L_14661814_SNP C G 0.4681 88 100 0.8674 8.8729539529614332E-01
3L_14661868_SNP T G 0.4919 91 94 0.7703 7.3185641182340766E-01
3L_14661872_SNP G T 0.457 85 101 0.8366 8.0499159497248185E-01
3L_14661972_SNP C T 0.4074 77 112 0.6481 7.1353513642089328E-01
3L_14661975_DEL G GG 0.3898 69 108 0.5067 4.6314382607739712E-01
3L_14662132_SNP G A 0.1531 30 166 0.9317 7.2906023584252100E-01
3L_14662171_SNP C T 0.4086 76 110 0.8542 7.4644004771185668E-01
3L_14662233_SNP G A 0.2312 43 143 0.3533 3.5011758791508285E-01
3L_14662312_SNP G T 0.2151 40 146 0.8489 6.4076153294091853E-01
3L_14662348_SNP T C 0.2263 43 147 0.826 5.7006190255246691E-01
3L_14662356_SNP T C 0.2344 45 147 0.6119 4.4725950451474372E-01
3L_14662419_SNP T C 0.2356 45 146 0.5229 3.6107140950970396E-01
3L_14662614_SNP T G 0.2105 40 150 0.7937 5.8996285119922975E-01
3L_14662615_SNP T G 0.2158 41 149 0.7893 5.9464243173649745E-01
3L_14662782_SNP A T 0.3827 62 100 0.5805 7.5817823681018415E-01
3L_14662986_SNP T A 0.2526 49 145 0.4152 4.4178286697854541E-01
3L_14662987_SNP T C 0.2653 52 144 0.4507 5.6714605597843371E-01
3L_14662988_SNP G A 0.07772 15 178 0.3096 2.3522417078870417E-01
3L_14662994_INS TCTTATATTTTTATATCTTATAT T 0.212 39 145 0.5461 7.1559695418238090E-01
3L_14663070_SNP A T 0.1122 22 174 0.8957 7.4724552679480860E-01
3L_14663100_SNP G A 0.2887 56 138 0.2465 3.6448645958484416E-01
3L_14663109_SNP A G 0.2923 57 138 0.3231 4.7976021834553162E-01
3L_14663145_SNP T C 0.05128 10 185 0.4231 3.3957760691162731E-01
3L_14663376_SNP C T 0.05155 10 184 0.6095 4.8505660940549833E-01
3L_14663655_SNP A G 0.05584 11 186 0.866 6.9072134524848883E-01
3L_14663700_SNP A C 0.3298 62 126 0.6289 5.8036143973631482E-01
3L_14663753_SNP C A 0.2704 53 143 0.7028 8.6026975248168780E-01
3L_14663896_SNP G A 0.1015 20 177 0.9791 9.7450148953815674E-01
3L_14663908_SNP A T 0.2732 53 141 0.9986 9.7973215389425006E-01
3L_14663938_DEL T TT 0.4682 81 92 0.3915 3.2670170802175325E-01
3L_14663952_SNP G A 0.4842 92 98 0.5348 5.8650241644862200E-01
3L_14664013_SNP A T 0.05181 10 183 0.3639 2.8613864858674509E-01
3L_14664150_SNP G A 0.2437 48 149 0.9018 9.4358577357023099E-01
3L_14664627_SNP A T 0.1192 23 170 0.8667 6.6283721917895377E-01
3L_14664726_SNP A T 0.09231 18 177 0.7631 8.4421426047320114E-01
3L_14664747_SNP A G 0.09091 17 170 0.8586 7.6087777626734721E-01
3L_14664753_SNP T G 0.1728 33 158 0.231 1.6375926170679755E-01
3L_14664878_SNP A T 0.3895 74 116 0.989 8.9659242326122102E-01
3L_14664910_SNP G T 0.07732 15 179 0.2371 1.5124766674416013E-01
3L_14664914_SNP G C 0.09184 18 178 0.8036 8.1109016778570098E-01
3L_14664960_SNP A T 0.1128 22 173 0.8619 7.7639849524647420E-01
3L_14664980_SNP A G 0.2105 40 150 0.9515 9.4516060944911762E-01
3L_14664988_SNP C G 0.3298 62 126 0.7565 5.5475428123867210E-01
3L_14665004_SNP T A 0.07692 15 180 0.4866 6.2234669389934105E-01
3L_14665022_INS A AC 0.4205 74 102 0.437 3.5067032260447695E-01
3L_14665072_INS TAACAATT T 0.1828 34 152 0.5944 2.8944697750203896E-01
3L_14665093_SNP C T 0.2165 42 152 0.559 4.7190625590520396E-01
3L_14665108_SNP C A 0.2245 44 152 0.8856 8.9195192837442638E-01
3L_14665110_SNP T C 0.3141 60 131 0.5012 5.4185905854680394E-01
3L_14665171_SNP G T 0.4541 89 107 0.396 3.6506974381397284E-01
3L_14665217_SNP C T 0.1055 21 178 0.8992 8.2082174500007787E-01
3L_14665225_SNP A T 0.2737 52 138 0.9109 9.1582552253519900E-01
3L_14665226_SNP T G 0.2751 52 137 0.7641 7.3844167066499167E-01
3L_14665246_SNP T C 0.2256 44 151 0.5997 4.9751769419520309E-01
3L_14665276_SNP T C 0.2165 42 152 0.1947 1.6964821544706077E-01
3L_14665316_SNP A G 0.2234 44 153 0.9942 9.9183348654783710E-01
3L_14665378_SNP T C 0.2105 40 150 0.6855 5.7286600706334789E-01
3L_14665406_SNP G A 0.2041 40 156 0.8681 8.2912375893570101E-01
3L_14665450_SNP C G 0.3141 60 131 0.3417 4.1611389259953613E-01
3L_14665456_SNP G A 0.375 72 120 0.9521 7.7204942820521749E-01
3L_14665576_SNP C T 0.3717 71 120 0.9414 7.0137826706262729E-01
3L_14665599_SNP A T 0.291 55 134 0.5146 6.8310509265845476E-01
3L_14665614_SNP C A 0.3046 60 137 0.4631 6.0615159998113932E-01
3L_14665617_SNP A G 0.3077 60 135 0.5199 6.5283938259517094E-01
3L_14665625_SNP A T 0.3026 59 136 0.5859 7.2274682354749686E-01
3L_14665645_SNP T C 0.3026 59 136 0.1383 2.6477747141068508E-01
3L_14665654_SNP A C 0.3109 60 133 0.4711 5.9282299283678741E-01
3L_14665655_SNP G T 0.3061 60 136 0.4625 5.8399545643291595E-01
3L_14665659_DEL TGATTGA G 0.3046 60 137 0.4937 6.2643095676422345E-01
3L_14665671_SNP A C 0.3089 59 132 0.4864 6.1026612666665270E-01
3L_14665676_SNP G A 0.3093 60 134 0.5651 7.5844261964644533E-01
3L_14665683_SNP A T 0.3089 59 132 0.3903 5.2063678280703041E-01
3L_14665695_SNP T G 0.3061 60 136 0.5026 6.3711716735790280E-01
3L_14665712_DEL G GTATG 0.3226 60 126 0.5898 7.1798335111041556E-01
3L_14665722_DEL A ATTA 0.3529 66 121 0.6493 7.7456631146361787E-01
3L_14665752_SNP A T 0.2604 50 142 0.702 9.4008349891387710E-01
3L_14665794_INS GACCG G 0.3704 70 119 0.7484 6.6916447606375962E-01
3L_14665811_SNP A G 0.3723 70 118 0.7125 7.3187745733574938E-01
3L_14665860_SNP G A 0.2539 49 144 0.4663 5.8905953031754943E-01
3L_14666187_SNP A G 0.25 49 147 0.6149 7.7224587211479934E-01
3L_14666241_SNP G C 0.1282 25 170 0.4943 3.8669173894758624E-01
3L_14666346_SNP T C 0.06154 12 183 0.7413 6.7237889959893837E-01
3L_14666360_SNP T A 0.05128 10 185 0.119 7.2653646316798479E-02
3L_14666379_SNP G A 0.2359 46 149 0.962 9.7197507850726461E-01
3L_14666388_SNP C G 0.2642 51 142 0.5815 5.5258231104207678E-01
3L_14666394_SNP T C 0.268 52 142 0.6562 6.4991953496037058E-01
3L_14666476_SNP C T 0.3906 75 117 0.7131 7.6713029168022673E-01
3L_14666527_SNP C T 0.2577 50 144 0.5797 5.5602020246766881E-01
3L_14666567_SNP T A 0.1128 22 173 0.7788 4.6303053358662083E-01
3L_14666569_SNP T A 0.474 91 101 0.8237 9.4826382237896401E-01
3L_14666617_SNP A G 0.05729 11 181 0.9613 8.8089849702169831E-01
3L_14666652_SNP G T 0.3723 70 118 0.9885 8.4494894720343472E-01
3L_14666663_SNP A T 0.3723 70 118 0.8904 9.9681001100561040E-01
3L_14666673_SNP G A 0.3777 71 117 0.8845 7.0734354928819010E-01
3L_14666712_SNP G T 0.2344 45 147 0.8432 6.5305031982946282E-01
3L_14666869_SNP A T 0.2147 41 150 0.9701 8.9545973687000135E-01
3L_14666903_SNP T G 0.2713 51 137 0.9404 8.0416035426468657E-01
3L_14666932_SNP C T 0.2751 52 137 0.3541 4.6468350592563967E-01
3L_14667017_SNP C T 0.06061 12 186 0.9481 7.5532198387048077E-01
3L_14667206_SNP C T 0.2205 43 152 0.7668 6.1454036151133917E-01
3L_14667232_SNP G A 0.2835 55 139 0.3918 5.3135830901045766E-01
3L_14667292_SNP G A 0.4948 95 97 0.8402 9.7839636963207532E-01
3L_14667359_SNP G C 0.3211 61 129 0.8368 9.7150004527202993E-01
3L_14667425_SNP T A 0.05181 10 183 0.3942 2.9989499193957747E-01
3L_14667569_SNP T A 0.3594 69 123 0.2657 3.4522287724765022E-01
3L_14667594_INS ATTTGCA A 0.3254 55 114 0.5214 7.6444594670786103E-01
3L_14667614_SNP C A 0.05208 10 182 0.3822 2.8914320426670670E-01
3L_14667615_SNP T G 0.05181 10 183 0.3942 2.9989499193957747E-01
3L_14667668_SNP A C 0.4628 87 101 0.765 9.0744124599866449E-01
3L_14668087_SNP T C 0.3158 60 130 0.8807 7.0129405413745971E-01
3L_14668102_SNP C T 0.4043 76 112 0.8264 6.2678916022672970E-01
3L_14668104_SNP A G 0.3194 61 130 0.7309 4.8587495268461356E-01
3L_14668108_SNP C G 0.241 47 148 0.9406 8.4072813315271122E-01
3L_14668236_SNP T G 0.3438 66 126 0.8638 6.5892369932074835E-01
3L_14668387_SNP A G 0.2359 46 149 0.8669 9.5951757325685783E-01
3L_14668435_SNP C T 0.2995 56 131 0.5507 6.0251852669284578E-01
3L_14668447_SNP G A 0.3158 60 130 0.8437 7.6059213017873462E-01
3L_14668504_SNP A G 0.06771 13 179 0.22 1.7458986498958795E-01
3L_14668528_SNP A G 0.05789 11 179 0.3215 2.5621282874810747E-01
3L_14668574_SNP A T 0.3125 60 132 0.6892 8.6983317798852466E-01
3L_14668580_SNP A G 0.3455 66 125 0.4445 3.8559786269123375E-01
3L_14668601_SNP T C 0.291 55 134 0.4425 4.5798085436580072E-01
3L_14668604_SNP C A 0.2872 54 134 0.4696 4.6788095603850355E-01
3L_14668606_SNP A T 0.3404 64 124 0.5692 5.5411228013200020E-01
3L_14668607_SNP T A 0.3422 64 123 0.5596 5.1177671825273341E-01
3L_14668614_SNP T A 0.3511 66 122 0.4821 4.4263483142419924E-01
3L_14668660_SNP T A 0.2194 43 153 0.9821 9.2508690523365333E-01
3L_14668679_SNP A C 0.3155 59 128 0.4785 5.3505664453401203E-01
3L_14668748_SNP T C 0.2602 51 145 0.7874 6.6089086761781579E-01
3L_14668779_SNP G C 0.4821 94 101 0.5287 4.8671397697680707E-01
3L_14668803_SNP A G 0.2461 47 144 0.8091 9.1270013631455826E-01
3L_14668822_SNP A T 0.3247 63 131 0.8623 6.2354020753349904E-01
3L_14668858_DEL TTT A 0.3333 61 122 0.7192 5.7839028562283623E-01
3L_14668898_SNP G A 0.2708 52 140 0.3555 4.0500801482630278E-01
3L_14668930_SNP A C 0.3011 56 130 0.8615 8.5091406408893733E-01
3L_14668997_SNP A G 0.07732 15 179 0.9717 9.9685968512598955E-01
3L_14669064_SNP T C 0.3385 66 129 0.9045 9.5357232485798160E-01
3L_14669108_SNP G A 0.3508 67 124 0.986 9.1052752412064908E-01
3L_14669173_SNP A C 0.1771 34 158 0.5992 5.0487662148198709E-01
3L_14669367_SNP C T 0.2228 43 150 0.5976 6.9579343739239441E-01
3L_14669524_SNP G T 0.2447 46 142 0.972 9.4475995503208632E-01
3L_14669536_SNP C T 0.4362 82 106 0.9073 8.8643550458024278E-01
3L_14669634_SNP T C 0.224 43 149 0.6477 5.5687923226406610E-01
3L_14669853_SNP T A 0.369 69 118 0.8937 9.8155637156779219E-01
3L_14669864_SNP T C 0.3684 70 120 0.9315 9.4259582706216394E-01
3L_14669900_DEL A AAGGTAGTCA 0.2294 39 131 0.4935 4.6420905970078929E-01
3L_14669911_SNP G C 0.132 26 171 0.9872 9.9776139100122707E-01
3L_14670039_SNP T C 0.2789 53 137 0.4395 2.8301438834836889E-01
3L_14670068_SNP T C 0.4574 86 102 0.1995 1.2924541564291536E-01
3L_14670069_SNP G A 0.4497 85 104 0.2448 1.6781798616360155E-01
3L_14670091_SNP A T 0.1354 26 166 0.9663 9.8263231886030544E-01
3L_14670092_SNP G A 0.3144 61 133 0.2076 1.4156149314042110E-01
3L_14670103_SNP T A 0.3109 60 133 0.2222 1.4797450865140660E-01
3L_14670113_SNP G T 0.1378 27 169 0.9407 9.5223024046178795E-01
3L_14670148_SNP T C 0.2798 54 139 0.4324 2.9923465876513278E-01
3L_14670151_SNP T A 0.2746 53 140 0.5017 3.4581107851191761E-01
3L_14670226_SNP A T 0.2804 53 136 0.4246 2.7323887351322107E-01
3L_14670252_SNP C T 0.3802 73 119 0.4299 2.6602984844353317E-01
3L_14670278_SNP A G 0.3692 72 123 0.5364 3.6849642494043333E-01
3L_14670283_SNP T C 0.3731 72 121 0.499 3.3422431754315540E-01
3L_14670314_SNP G A 0.2827 54 137 0.3015 1.8106778609236696E-01
3L_14670322_SNP C T 0.2835 55 139 0.3961 2.6127563269721421E-01
3L_14670376_SNP T A 0.1276 25 171 0.9151 8.9062282872790499E-01
3L_14670418_SNP A G 0.2646 50 139 0.2851 1.6651842904131764E-01
3L_14670486_SNP A T 0.3684 70 120 0.6989 5.3139561649765321E-01
3L_14670540_SNP A C 0.08718 17 178 0.7788 9.3419907720170425E-01
3L_14670768_DEL T TAGCTGGTGT 0.1368 26 164 0.8356 7.8843435030671694E-01
3L_14670802_SNP A C 0.1762 34 159 0.9356 8.3705073780024530E-01
3L_14671045_SNP C T 0.4921 94 97 0.5326 4.4662092033096978E-01
3L_14671191_SNP T A 0.3069 58 131 0.7789 6.3510918984130360E-01
3L_14671214_SNP T C 0.2694 52 141 0.587 4.7375726092495363E-01
3L_14671307_SNP A T 0.3789 72 118 0.4227 5.3290746082095652E-01
3L_14671310_SNP T C 0.2381 45 144 0.5828 4.8163789203381291E-01
3L_14671393_SNP A G 0.06218 12 181 0.5391 4.8555438933523587E-01
3L_14671464_SNP T G 0.2083 40 152 0.8174 7.3602303468591679E-01
3L_14671508_SNP T G 0.2865 55 137 0.5321 5.5520205696328251E-01
3L_14671530_SNP G C 0.4211 80 110 0.5877 6.3823826327317512E-01
3L_14671566_SNP C A 0.08122 16 181 0.259 5.5067329748771143E-01
3L_14671575_SNP T C 0.1947 37 153 0.9365 8.1154858213996972E-01
3L_14671577_SNP C T 0.1357 27 172 0.1735 1.9317053610723400E-01
3L_14671602_SNP T C 0.1378 27 169 0.135 1.5523500236489451E-01
3L_14671632_SNP A T 0.1313 26 172 0.2077 2.2736304657871520E-01
3L_14671639_SNP T G 0.1289 25 169 0.1753 2.0000033154079622E-01
3L_14671652_SNP A G 0.4158 79 111 0.7374 8.7729464910129296E-01
3L_14671664_SNP G T 0.4149 78 110 0.5897 6.7245673837998399E-01
3L_14671930_DEL T TG 0.139 26 161 0.4932 2.8899561981859223E-01
3L_14672050_SNP C T 0.1571 30 161 0.8578 8.7217498185532083E-01
3L_14672234_SNP G A 0.07812 15 177 0.8038 6.1062145223793352E-01
3L_14672390_SNP C A 0.1122 22 174 0.5097 4.0757529965073003E-01
3L_14672398_SNP G A 0.2984 57 134 0.5187 3.1927503192578133E-01
3L_14672401_SNP A G 0.2984 57 134 0.5226 3.3357316291299877E-01
3L_14672408_SNP T A 0.4734 89 99 0.7091 4.9444688769768086E-01
3L_14672426_SNP T A 0.1856 36 158 0.7097 5.2294198826315075E-01
3L_14672519_SNP C T 0.1378 27 169 0.09564 8.4905029743823968E-02
3L_14672520_SNP T G 0.1327 26 170 0.1033 9.1362766821683761E-02
3L_14672537_SNP T A 0.1728 33 158 0.8325 7.6196577851420977E-01
3L_14672545_SNP G T 0.4725 86 96 0.6004 8.1209874395720205E-01
3L_14672734_SNP C T 0.06842 13 177 0.01336 8.2900710244450358E-03
3L_14672765_SNP T G 0.3389 61 119 0.3279 1.4348051713743981E-01
3L_14672787_SNP A G 0.08122 16 181 0.0243 1.9854907407258419E-02
3L_14672864_SNP C A 0.09574 18 170 0.5987 4.2559094095106342E-01
3L_14672924_SNP G T 0.05612 11 185 0.9312 9.0844144988107356E-01
3L_14672937_SNP T G 0.1481 28 161 0.5348 3.6890776993203667E-01
3L_14673048_SNP A G 0.4866 91 96 0.9515 8.3095211449731332E-01
3L_14673174_SNP T C 0.114 22 171 0.6123 4.6952757299751147E-01
3L_14673254_SNP T C 0.1295 25 168 0.4083 2.9416453492570105E-01
3L_14673267_SNP T A 0.1283 24 163 0.4952 3.4248944548985771E-01
3L_14673300_SNP T C 0.05699 11 182 0.4862 4.3691335886670735E-01
3L_14673308_SNP C G 0.05789 11 179 0.4822 4.2771702517474908E-01
3L_14673485_SNP T C 0.05759 11 180 0.7064 8.2301533034885654E-01
3L_14673487_SNP T C 0.06667 13 182 0.7651 7.4066341642550348E-01
3L_14673540_SNP A T 0.3105 59 131 0.9358 8.3907656865785762E-01
3L_14673593_SNP C T 0.05587 10 169 0.7267 8.0644886810659078E-01
3L_14673625_SNP C T 0.09137 18 179 0.5502 4.9542163650596149E-01
3L_14673668_SNP A T 0.2211 42 148 0.03054 4.0317521648816475E-02
3L_14673758_SNP C A 0.1885 36 155 0.9973 8.8044011559759705E-01
3L_14673944_INS A AACTGATTA 0.2973 55 130 0.1632 2.5255844194779864E-01
3L_14673982_SNP C T 0.2963 56 133 0.1747 2.9948954433312369E-01
3L_14673985_INS T TT 0.2701 47 127 0.3259 7.7643410730207130E-01
3L_14674119_SNP C G 0.1036 20 173 0.7136 5.5174887853895038E-01
3L_14674166_SNP A G 0.06186 12 182 0.799 9.6915724718832164E-01
3L_14674321_SNP T C 0.3802 73 119 0.2469 2.2864495876013502E-01
3L_14674334_SNP A G 0.385 72 115 0.3349 2.9486588529511792E-01
3L_14674451_SNP A T 0.3855 64 102 0.7547 7.8963171867861071E-01
3L_14674462_SNP T C 0.0565 10 167 0.7739 5.4157974539779818E-01
3L_14674463_SNP C A 0.05085 9 168 0.7003 4.6374075694335959E-01
3L_14674511_SNP T C 0.1105 20 161 0.0858 9.6735799733579042E-02
3L_14674586_SNP A T 0.367 69 119 0.7893 9.9580483195513259E-01
3L_14674607_SNP A G 0.4451 81 101 0.4937 6.3308809148563316E-01
3L_14674613_SNP A G 0.4576 81 96 0.3608 5.8993133446924051E-01
3L_14674887_SNP T C 0.234 44 144 0.1232 1.9821750593616705E-01
3L_14674888_SNP G A 0.2316 44 146 0.1294 1.1542470122064619E-01
3L_14674966_SNP A C 0.1846 36 159 0.7098 5.5726660070137646E-01
3L_14675006_SNP A C 0.1905 36 153 0.5391 6.0653102995918384E-01
3L_14675026_SNP C T 0.1399 27 166 0.2231 1.4526629689479231E-01
3L_14675051_SNP T C 0.3784 70 115 0.8443 5.4222591247462759E-01
3L_14675060_SNP G T 0.06122 12 184 0.8045 9.8660683785131720E-01
3L_14675062_SNP G T 0.2553 48 140 0.8798 8.5790859564706812E-01
3L_14675117_SNP C G 0.2842 54 136 0.7094 6.4134218694345813E-01
3L_14675140_SNP T C 0.1302 25 167 0.6712 4.8701296455035281E-01
3L_14675165_SNP A G 0.3369 63 124 0.4104 5.3458099285849203E-01
3L_14675211_SNP G T 0.2872 54 134 0.4403 6.8992607947498708E-01
3L_14675225_SNP G A 0.06633 13 183 0.3845 3.9037649894167237E-01
3L_14675361_SNP C G 0.3122 59 130 0.8902 9.8212890371842831E-01
3L_14675373_DEL A TTTTATTATAC 0.3315 59 119 0.3014 2.9922167205620076E-01
3L_14675452_SNP T A 0.2514 45 134 0.385 5.4117390660889120E-01
3L_14675483_SNP T A 0.06186 12 182 0.7911 8.6334168784649912E-01
3L_14675506_INS TG T 0.07254 14 179 0.4337 6.5341107084219252E-01
3L_14675527_DEL A ATTTTTCA 0.2065 38 146 0.613 4.8937881914613224E-01
3L_14675689_SNP T A 0.2526 48 142 0.6579 6.3691779673385573E-01
3L_14675712_SNP A C 0.1692 33 162 0.09455 8.8964961000118525E-02
3L_14675718_SNP T C 0.2169 41 148 0.884 8.3335999771757296E-01
3L_14675869_SNP G A 0.1111 22 176 0.04432 3.7708617777278408E-02
3L_14675870_SNP T G 0.2408 46 145 0.6438 9.4098412533039522E-01
3L_14675888_SNP C G 0.08377 16 175 0.9488 9.5552522635770398E-01
3L_14676023_SNP A C 0.3218 56 118 0.467 5.5818647219597151E-01
3L_14676041_SNP G A 0.05155 10 184 0.6028 5.8875709569285739E-01
3L_14676091_SNP G C 0.2708 52 140 0.5879 7.1419861592050271E-01
3L_14676112_SNP A G 0.3665 70 121 0.2385 3.4901913559628361E-01
3L_14676191_SNP T C 0.4492 84 103 0.2431 3.1618057704083669E-01
3L_14676229_SNP A C 0.1667 31 155 0.8787 9.5466011293220510E-01
3L_14676282_SNP G A 0.1385 27 168 0.9599 8.0021171700489713E-01
3L_14676329_SNP T G 0.09794 19 175 0.5894 5.8589872175609148E-01
3L_14676379_SNP C T 0.1862 35 153 0.3244 2.8571143131101395E-01
3L_14676455_SNP A G 0.05556 11 187 0.6914 6.5954392885260360E-01
3L_14676656_SNP A C 0.3812 69 112 0.3454 2.9997432084087983E-01
3L_14676704_DEL G GAT 0.1611 29 151 0.5989 7.4532050230111202E-01
3L_14676708_SNP A C 0.1648 30 152 0.642 7.8951182498618377E-01
3L_14676714_SNP C A 0.2032 38 149 0.6687 4.6540742628212028E-01
3L_14676715_SNP T C 0.288 53 131 0.4383 1.5913510381040852E-01
3L_14676723_SNP A T 0.2989 55 129 0.6743 3.3871756770142136E-01
3L_14676724_SNP A T 0.2973 55 130 0.6778 3.4553628946901271E-01
3L_14676729_INS ATATTAAA A 0.284 48 121 0.9205 7.4193061824660256E-01
3L_14676735_SNP T A 0.05946 11 174 0.1069 5.2249428354140454E-02
3L_14676754_DEL A AA 0.1749 32 151 0.9328 7.2873744169199184E-01
3L_14676817_SNP T C 0.1958 37 152 0.8826 5.9372633970110134E-01
3L_14676836_SNP C G 0.07879 13 152 0.9925 8.6432201002136111E-01
3L_14676838_SNP T G 0.2156 36 131 0.9089 7.2700780697484035E-01
3L_14676843_INS GAATAAATTGCATG G 0.131 22 146 0.1884 1.1024457989559389E-01
3L_14676942_SNP T C 0.3032 57 131 0.9508 8.1875624060843799E-01
3L_14676950_SNP G A 0.3936 74 114 0.3442 4.8788185289230290E-01
3L_14677078_SNP A G 0.05102 10 186 0.6298 5.6246797159363338E-01
3L_14677081_SNP G A 0.05699 11 182 0.3665 2.4437455879769543E-01
3L_14677334_SNP G A 0.4105 78 112 0.3637 4.3177759254986392E-01
3L_14677396_SNP C T 0.09091 18 180 0.3158 2.7754798329263131E-01
3L_14677420_DEL A AGCACAGA 0.3029 53 122 0.8218 7.2572591907357864E-01
3L_14677438_DEL C CGGC 0.3209 60 127 0.7212 6.4592491459940149E-01
3L_14677679_SNP C A 0.1518 29 162 0.774 8.4016004092915564E-01
3L_14677751_SNP G T 0.1559 29 157 0.8362 9.5870968606938667E-01
3L_14677763_SNP A T 0.09744 19 176 0.6153 9.1857206756125864E-01
3L_14677767_SNP A T 0.09744 19 176 0.6153 9.1857206756125864E-01
3L_14677779_DEL A ATATATTTTTCCAAGTAATGTGAAATACTTTTATACATCA 0.07853 15 176 0.563 7.7574256818505194E-01
3L_14677926_SNP T A 0.06218 12 181 0.9501 8.5830576706609829E-01
3L_14677983_SNP C T 0.07216 14 180 0.3598 2.3903969809110892E-01
3L_14677988_SNP C G 0.09845 19 174 0.9459 9.9698177643802344E-01
3L_14677994_SNP C T 0.06218 12 181 0.7805 8.0843123122693272E-01
3L_14678045_SNP C G 0.06599 13 184 0.001267 1.8846936250270620E-03
3L_14678152_SNP G T 0.06186 12 182 0.9649 8.3106918659637741E-01
3L_14678159_SNP T G 0.07614 15 182 0.75 8.3580944906252985E-01
3L_14678239_SNP A G 0.06218 12 181 0.4876 3.3375343129552382E-01
3L_14678254_SNP C T 0.4503 86 105 0.2955 2.9832502034130892E-01
3L_14678303_SNP T C 0.1466 28 163 0.7231 9.7264270845510292E-01
3L_14678413_SNP T C 0.3351 64 127 0.2181 2.2045042925728309E-01
3L_14678427_SNP A G 0.3651 69 120 0.5138 5.5457473411594882E-01
3L_14678436_SNP C T 0.05051 10 188 0.4285 4.0824322756345532E-01
3L_14678451_SNP C A 0.459 84 99 0.8627 8.5350183934051316E-01
3L_14678458_SNP C T 0.3936 74 114 0.2045 2.7703963549201449E-01
3L_14678628_SNP C A 0.3825 70 113 0.2184 2.3231636328009919E-01
3L_14678700_SNP T G 0.2381 45 144 0.9555 8.8509406692442472E-01
3L_14678703_SNP G C 0.1289 25 169 0.1204 1.3174271056100162E-01
3L_14678709_SNP T G 0.3646 70 122 0.7816 7.8741512433404937E-01
3L_14678788_SNP T C 0.06186 12 182 0.4729 3.1885498568712989E-01
3L_14678794_SNP A G 0.2606 49 139 0.3844 4.3444492623135678E-01
3L_14678818_SNP C T 0.3115 57 126 0.9736 8.2271676298125396E-01
3L_14678830_SNP C T 0.2842 54 136 0.8728 8.5686428696171180E-01
3L_14678897_SNP C T 0.3141 60 131 0.9386 7.7987789094526361E-01
3L_14678941_SNP G A 0.102 20 176 0.3827 3.5633694954992079E-01
3L_14679018_SNP T C 0.2947 56 134 0.4664 5.1263586952896623E-01
3L_14679086_SNP T C 0.06154 12 183 0.4743 3.2043300945144437E-01
3L_14679114_SNP C G 0.1244 24 169 0.5145 4.6001214764073262E-01
3L_14679154_SNP G A 0.1692 33 162 0.3237 2.7189854456447526E-01
3L_14679454_SNP A G 0.0567 11 183 0.5925 6.0160925344870209E-01
3L_14679486_SNP T C 0.09896 19 173 0.5818 5.6459923264882961E-01
3L_14679529_SNP G A 0.05051 10 188 0.04227 6.8801999624587482E-02
3L_14679677_SNP G C 0.1323 25 164 0.4736 5.3562185715664679E-01
3L_14679688_SNP A T 0.08377 16 175 0.8285 9.4005910924554970E-01
3L_14679793_SNP T C 0.07812 15 177 0.3112 1.8692474703165807E-01
3L_14679816_SNP A T 0.2199 42 149 0.5848 8.2353592251147889E-01
3L_14679851_DEL A AC 0.07772 15 178 0.9775 9.0966452904250150E-01
3L_14679862_SNP C T 0.08763 17 177 0.9127 8.2228777874745251E-01
3L_14679866_DEL A ACAA 0.2086 39 148 0.5666 8.5241871156304394E-01
3L_14679873_SNP C T 0.4762 90 99 0.6811 4.4950813176450433E-01
3L_14679883_SNP C G 0.1701 33 161 0.5342 3.3233535868141850E-01
3L_14679971_SNP C G 0.4105 78 112 0.8872 9.3723490738467585E-01
3L_14680000_SNP G A 0.3333 62 124 0.7175 7.7040180854208828E-01
3L_14680165_SNP G C 0.06218 12 181 0.487 3.3128812052946033E-01
3L_14680169_SNP A C 0.06186 12 182 0.4649 3.1354727416751760E-01
3L_14680184_SNP T A 0.06154 12 183 0.1978 1.4561449422253769E-01
3L_14680235_INS TG T 0.306 56 127 0.5137 7.2524891344052356E-01
3L_14680584_DEL AA A 0.362 59 104 0.4005 3.7138630835668351E-01
3L_14680593_SNP A G 0.1958 37 152 0.2449 2.6888476098586434E-01
3L_14680598_SNP A G 0.3862 73 116 0.3492 2.1587332466225850E-01
3L_14680619_SNP A T 0.1813 35 158 0.8385 5.0474697020212456E-01
3L_14680667_SNP T A 0.05699 11 182 0.4655 3.2494776870938946E-01
3L_14680736_SNP C T 0.1907 37 157 0.3536 2.3075461365206396E-01
3L_14680754_DEL C CT 0.1405 26 159 0.9644 7.4785584822887241E-01
3L_14680965_SNP C T 0.3386 64 125 0.9595 9.3318322219452432E-01
3L_14681014_SNP C T 0.367 69 119 0.8978 9.3879730167142450E-01
3L_14681043_SNP C G 0.3918 67 104 0.943 9.1889449785875643E-01
3L_14681070_SNP A G 0.4647 79 91 0.7364 8.4839914380849479E-01
3L_14681128_SNP G C 0.442 80 101 0.8625 9.6307809941589739E-01
3L_14681145_SNP A C 0.392 69 107 0.3364 2.6676995485970323E-01
3L_14681176_SNP C T 0.2928 53 128 0.123 7.0500375762615863E-02
3L_14681177_SNP A G 0.1838 34 151 0.3469 1.1890116532479289E-01
3L_14681231_SNP T G 0.427 79 106 0.1968 1.4973378363562684E-01
3L_14681307_SNP T C 0.1094 21 171 0.8236 9.0679997973587390E-01
3L_14681473_SNP G A 0.2328 44 145 0.5456 3.4250450410236544E-01
3L_14681486_SNP C T 0.2228 41 143 0.3703 1.7348299981018933E-01
3L_14681627_SNP C T 0.385 72 115 0.8413 6.3915791254079890E-01
3L_14681648_SNP A T 0.4628 87 101 0.8502 8.6509340150796343E-01
3L_14681729_SNP G A 0.455 86 103 0.563 5.0321465578579938E-01
3L_14681754_SNP A G 0.1765 33 154 0.2895 2.4627247536019248E-01
3L_14681812_SNP C T 0.4503 86 105 0.8097 7.2004197445244733E-01
3L_14681875_SNP C T 0.4362 82 106 0.9007 8.4511715936273979E-01
3L_14681988_SNP A C 0.4633 82 95 0.5765 5.3850910349392600E-01
3L_14682108_SNP C T 0.1726 34 163 0.7101 5.8921687164093006E-01
3L_14682139_SNP C A 0.199 38 153 0.314 2.8912665196618581E-01
3L_14682162_SNP C T 0.2021 39 154 0.2568 2.0406386104824059E-01
3L_14682171_SNP T C 0.4921 93 96 0.8345 7.6968735513865838E-01
3L_14682207_DEL A ATGG 0.1383 26 162 0.5727 4.1532708274370800E-01
3L_14682271_INS TA T 0.2165 42 152 0.05956 6.6297934263718231E-02
3L_14682274_SNP A T 0.2205 43 152 0.08242 8.7280915040109375E-02
3L_14682288_SNP A T 0.2435 47 146 0.1153 1.2026755077818163E-01
3L_14682297_SNP C T 0.2113 41 153 0.06898 7.2273268736403135E-02
3L_14682348_SNP T C 0.4611 89 104 0.9751 9.6328172198273410E-01
3L_14682364_DEL A AG 0.06633 13 183 0.3943 5.9518023947919785E-01
3L_14682373_SNP T C 0.1257 24 167 0.6549 5.3101166644049025E-01
3L_14682397_SNP G T 0.2513 48 143 0.2257 2.7010476747279644E-01
3L_14682422_SNP C A 0.2834 53 134 0.09054 1.0008422604599188E-01
3L_14682473_SNP A G 0.2251 43 148 0.01476 1.3500997755128204E-02
3L_14682901_DEL G GTACATCTC 0.2798 47 121 0.0679 6.2121986690704727E-02
3L_14682943_SNP A T 0.4278 80 107 0.5541 5.4991049005464743E-01
3L_14682963_SNP A G 0.3333 61 122 0.08288 7.5557088901914093E-02
3L_14683000_SNP T G 0.442 80 101 0.5227 4.9357910250290848E-01
3L_14683006_SNP C T 0.3146 56 122 0.09923 7.6576283846476509E-02
3L_14683013_SNP A C 0.3103 54 120 0.09603 6.5423216591594974E-02
3L_14683015_SNP A G 0.3068 54 122 0.07605 5.9960929063247487E-02
3L_14683036_SNP A T 0.06522 12 172 0.7619 8.5261551000713254E-01
3L_14683155_SNP T G 0.07812 15 177 0.9714 7.7836211234137542E-01
3L_14683267_SNP G T 0.4842 92 98 0.721 6.5303126045507631E-01
3L_14683276_SNP C A 0.3632 69 121 0.5404 3.5387645022539360E-01
3L_14683277_SNP A G 0.1327 26 170 0.7577 4.8122328130004388E-01
3L_14683450_SNP T C 0.445 85 106 0.973 8.6694403776613460E-01
3L_14683494_SNP G A 0.2011 38 151 0.1663 2.2983944650206234E-01
3L_14683499_SNP C T 0.3333 64 128 0.7708 6.9493981385639314E-01
3L_14683780_SNP A G 0.2632 50 140 0.1353 1.4617392804742002E-01
3L_14683814_SNP T G 0.4842 92 98 0.8826 9.3745569069644474E-01
3L_14683815_SNP C T 0.4792 92 100 0.9545 9.5364357484622353E-01
3L_14683817_SNP T C 0.2316 44 146 0.1658 1.2257246656810483E-01
3L_14683892_SNP T G 0.1128 22 173 0.6074 4.7822851657570586E-01
3L_14684010_SNP C A 0.254 48 141 0.3862 2.7574416458348550E-01
3L_14684021_SNP T C 0.254 48 141 0.4293 3.1967733405539678E-01
3L_14684022_SNP C T 0.1534 29 160 0.6515 7.0977384017255929E-01
3L_14684026_SNP C T 0.2513 47 140 0.5642 4.4253439665054195E-01
3L_14684077_SNP A C 0.09231 18 177 0.5457 6.1600390938956717E-01
3L_14684078_SNP A C 0.09694 19 177 0.3518 4.0763624210520433E-01
3L_14684136_SNP G A 0.4127 78 111 0.8588 9.0451480516237504E-01
3L_14684146_SNP G T 0.3883 73 115 0.1859 1.4739187554897404E-01
3L_14684232_SNP C G 0.2646 50 139 0.05332 4.4416606666446173E-02
3L_14684238_DEL A AA 0.2606 49 139 0.1416 1.2422081814701047E-01
3L_14684372_SNP C A 0.1309 25 166 0.8071 8.2175618168696007E-01
3L_14684406_SNP G A 0.4409 82 104 0.2194 1.6925727631384935E-01
3L_14684675_SNP G C 0.2094 40 151 0.3039 3.4842083106515054E-01
3L_14685152_SNP A G 0.349 67 125 0.3943 5.8287056696773387E-01
3L_14685490_SNP C T 0.06633 13 183 0.9518 5.8059805587724012E-01
3L_14685750_SNP C T 0.2902 56 137 0.2593 2.5267743465649206E-01
3L_14685753_SNP A C 0.2775 53 138 0.1944 1.7145777329814660E-01
3L_14685788_DEL CT A 0.2865 51 127 0.6529 8.9911410902779698E-01
3L_14685858_SNP C T 0.2371 46 148 0.1872 1.6911074743868759E-01
3L_14686143_SNP C T 0.1927 37 155 0.579 5.5061068423035742E-01
3L_14686168_SNP G C 0.1832 35 156 0.5879 5.0706987680526261E-01
3L_14686188_SNP A C 0.1907 37 157 0.4469 4.1156901275373092E-01
3L_14686206_SNP G C 0.4392 83 106 0.9495 7.3843382539347813E-01
3L_14686218_SNP A C 0.05208 10 182 0.3079 4.0985467573931178E-01
3L_14686244_SNP T C 0.2461 47 144 0.8631 7.1077404385066545E-01
3L_14686251_SNP T C 0.3817 71 115 0.4958 7.1722746617183397E-01
3L_14686258_SNP C A 0.2819 53 135 0.2043 2.3754684463420905E-01
3L_14686259_SNP T G 0.1606 31 162 0.3002 2.3971789397123699E-01
3L_14686282_SNP A G 0.1606 31 162 0.2824 2.2425594397131643E-01
3L_14686373_SNP A C 0.05584 11 186 0.1289 2.0987287909266417E-01
3L_14686412_SNP G A 0.413 76 108 0.2034 2.1733612587464823E-01
3L_14686432_SNP T C 0.3989 75 113 0.1453 1.9666312842665601E-01
3L_14686453_SNP G A 0.4211 72 99 0.9636 7.7217249438098656E-01
3L_14686456_SNP A G 0.3086 54 121 0.6516 4.5368253987418450E-01
3L_14686458_SNP A G 0.3239 57 119 0.6706 3.8478435362480656E-01
3L_14686460_SNP T C 0.3202 57 121 0.6069 3.5600680788862493E-01
3L_14686467_SNP A G 0.3277 58 119 0.6171 8.6226231325371361E-01
3L_14686503_SNP G A 0.3146 56 122 0.8015 5.7191766945274747E-01
3L_14686512_SNP T A 0.05464 10 173 0.3079 4.8950164205695001E-01
3L_14686526_SNP T A 0.4277 74 99 0.8769 8.6145510210228560E-01
3L_14686556_SNP A G 0.4286 75 100 0.935 7.6642363858820606E-01
3L_14686567_SNP G A 0.4942 85 87 0.9626 7.5257610707041855E-01
3L_14686657_SNP G A 0.05435 10 174 0.306 4.8854677796869928E-01
3L_14686734_SNP A C 0.06952 13 174 0.04456 5.7878174394964128E-02
3L_14686771_SNP T C 0.3316 64 129 0.4729 4.8510250585331005E-01
3L_14686797_SNP A T 0.1368 26 164 0.8653 7.9933326629456680E-01
3L_14686802_SNP C G 0.4115 79 113 0.834 8.3286668565943089E-01
3L_14686842_SNP T C 0.05729 11 181 0.2124 1.2324827298115115E-01
3L_14686843_SNP C G 0.3211 61 129 0.4873 5.1915634466862404E-01
3L_14686851_SNP T G 0.05181 10 183 0.3188 3.6127332749650953E-01
3L_14686864_SNP T C 0.05528 11 188 0.2886 4.5331139774333395E-01
3L_14686874_SNP C T 0.1347 26 167 0.6974 6.1005214402450336E-01
3L_14686877_SNP T C 0.05076 10 187 0.3077 4.8006333307382454E-01
3L_14686909_SNP T A 0.4974 94 95 0.8923 9.3009608450482251E-01
3L_14686910_SNP C A 0.4921 93 96 0.914 8.2586465746766802E-01
3L_14686912_SNP T G 0.4921 93 96 0.9463 9.8605197572918679E-01
3L_14686913_SNP T G 0.4973 93 94 0.9791 9.2844502238825388E-01
3L_14686923_SNP T G 0.4624 86 100 0.9286 9.6982614202599915E-01
3L_14687045_SNP A G 0.2487 49 148 0.1767 1.7418372378714431E-01
3L_14687046_SNP T A 0.3245 61 127 0.6596 7.1719683335829176E-01
3L_14687056_INS AAA A 0.3039 55 126 0.8564 8.5813826263382242E-01
3L_14687221_SNP G A 0.08586 17 181 0.1678 2.5460641090637082E-01
3L_14687276_SNP T G 0.05051 10 188 0.381 5.6270799647005387E-01
3L_14687281_SNP C A 0.1414 27 164 0.07232 9.7269216371460687E-02
3L_14687303_DEL G GG 0.367 69 119 0.2437 1.3357052060572006E-01
3L_14687313_SNP G A 0.05155 10 184 0.3039 4.7447458135543286E-01
3L_14687330_SNP A G 0.4362 82 106 0.5776 9.7172561379562439E-01
3L_14687332_SNP C T 0.4362 82 106 0.5172 8.2068249087178735E-01
3L_14687354_SNP C G 0.4709 81 91 0.4099 2.3402919519053045E-01
3L_14687369_SNP T G 0.3281 63 129 0.3794 5.8580066600450476E-01
3L_14687384_SNP C A 0.328 62 127 0.6231 7.6170548917001712E-01
3L_14687386_SNP G T 0.3968 75 114 0.9027 6.5867235931639501E-01
3L_14687427_SNP A G 0.4368 83 107 0.1206 5.9909163320299497E-02
3L_14687430_SNP G A 0.4355 81 105 0.03227 1.7291997742431512E-02
3L_14687433_SNP A C 0.4378 81 104 0.09611 4.2739118475851635E-02
3L_14687436_SNP T A 0.4301 80 106 0.1032 4.7739003993568070E-02
3L_14687447_SNP A T 0.1458 28 164 0.6563 8.9074344367217095E-01
3L_14687471_SNP G T 0.4415 83 105 0.146 7.1942504266581858E-02
3L_14687473_SNP G A 0.4309 81 107 0.1737 9.5672501484173278E-02
3L_14687474_SNP G A 0.4339 82 107 0.1514 7.5633675849259910E-02
3L_14687488_SNP T A 0.4346 83 108 0.1222 5.7360936849940390E-02
3L_14687490_SNP T C 0.4346 83 108 0.1222 5.7360936849940390E-02
3L_14687508_SNP G A 0.4309 81 107 0.137 6.3956353445181441E-02
3L_14687530_SNP G A 0.08854 17 175 0.837 8.3265921674393961E-01
3L_14687553_SNP T C 0.2766 52 136 0.8372 6.6856460503543058E-01
3L_14687568_SNP C G 0.2684 51 139 0.9614 8.4641094094281999E-01
3L_14687570_SNP T C 0.328 61 125 0.5134 2.7462217284365820E-01
3L_14687575_SNP G A 0.2147 41 150 0.567 8.7931787129898076E-01
3L_14687580_SNP A G 0.2063 39 150 0.581 9.4281872252035170E-01
3L_14687617_SNP A T 0.1105 21 169 0.184 1.8094448997505275E-01
3L_14687619_SNP T C 0.08649 16 169 0.1439 1.1032372806074386E-01
3L_14687642_SNP C T 0.4108 76 109 0.2969 2.1643213085977053E-01
3L_14687645_SNP G A 0.1244 24 169 0.479 6.6947927000573149E-01
3L_14687653_SNP T G 0.1813 35 158 0.5014 5.4809779814388637E-01
3L_14687687_INS A ACTTAAAGTCA 0.3957 74 113 0.4515 3.2522633518727917E-01
3L_14687691_SNP G A 0.4171 78 109 0.1198 6.7401454714957093E-02
3L_14687791_SNP G A 0.2228 43 150 0.03785 6.4722375797745466E-02
3L_14687810_SNP A C 0.05641 11 184 0.4423 3.8077742842509732E-01
3L_14687912_SNP C T 0.3069 58 131 0.276 2.2190964043860184E-01
3L_14687915_SNP G T 0.3782 73 120 0.5018 4.3058116294993498E-01
3L_14687951_INS AC A 0.369 69 118 0.7642 7.9044157982609586E-01
3L_14688063_SNP A T 0.2618 50 141 0.1761 1.5510707652235822E-01
3L_14688183_SNP A G 0.2 39 156 0.417 6.7568630518606576E-01
3L_14688231_SNP G A 0.4194 78 108 0.8129 7.1651344720400256E-01
3L_14688274_DEL T TTAAG 0.06091 12 185 0.7736 8.2995479417804285E-01
3L_14688284_SNP C T 0.201 39 155 0.8941 9.0743638418676453E-01
3L_14688320_SNP T G 0.1077 21 174 0.6025 8.3402394949301906E-01
3L_14688346_SNP A G 0.1269 25 172 0.5569 8.0699496416891081E-01
3L_14688350_INS TCGAACAT T 0.5 94 94 0.8879 8.0894012451743968E-01
3L_14688362_SNP T C 0.2147 41 150 0.8773 9.2460624079180198E-01
3L_14688389_SNP T C 0.1152 22 169 0.6562 9.7986557768015059E-01
3L_14688390_SNP A C 0.1158 22 168 0.6685 9.6293937614016067E-01
3L_14688395_DEL T TC 0.1152 22 169 0.689 9.1454403678388196E-01
3L_14688432_SNP T G 0.1848 34 150 0.6943 5.6886346316912317E-01
3L_14688442_SNP C G 0.1105 21 169 0.6233 9.3120631473669035E-01
3L_14688480_SNP A C 0.2957 55 131 0.6429 6.8728979268972190E-01
3L_14688489_SNP T A 0.3005 55 128 0.6546 6.9379126129281610E-01
3L_14688490_SNP G A 0.2983 54 127 0.6359 6.0948169059594459E-01
3L_14688497_SNP A G 0.05102 10 186 0.3068 4.2268851813827568E-01
3L_14688502_DEL C CTAATCACC 0.1224 24 172 0.5276 8.7078053358458929E-01
3L_14688534_SNP C G 0.1571 30 161 0.9064 8.9667362720296773E-01
3L_14688556_SNP G A 0.127 24 165 0.5664 9.0606029265620047E-01
3L_14688565_SNP T A 0.2204 41 145 0.6452 7.1186323953066433E-01
3L_14688568_SNP A C 0.3764 67 111 0.7699 7.2274666058101689E-01
3L_14688580_SNP C T 0.2368 45 145 0.2861 2.8633420847763080E-01
3L_14688590_SNP G A 0.2332 45 148 0.2971 3.1551649341485133E-01
3L_14688593_SNP T C 0.1789 34 156 0.8699 8.6277028931333821E-01
3L_14688638_SNP C T 0.1179 23 172 0.5976 8.6265709977622640E-01
3L_14688668_SNP C A 0.2634 49 137 0.8925 9.5066838705566004E-01
3L_14688680_SNP T A 0.2216 43 151 0.4214 5.8849786411963600E-01
3L_14688689_SNP A T 0.05051 10 188 0.3339 4.5752898882149928E-01
3L_14688910_SNP A G 0.2604 50 142 0.6844 7.8640464877912208E-01
3L_14688967_SNP T G 0.2804 53 136 0.4489 6.3184165460266828E-01
3L_14688968_SNP A G 0.2917 56 136 0.4357 5.6910476782230146E-01
3L_14689066_SNP G A 0.3548 66 120 0.7652 8.2730999993285248E-01
3L_14689118_SNP A T 0.3263 62 128 0.8367 9.8095043430477302E-01
3L_14689120_SNP A G 0.3191 60 128 0.8372 9.7473313877936196E-01
3L_14689125_SNP A T 0.07292 14 178 0.1047 8.0373416796312422E-02
3L_14689127_SNP G A 0.241 47 148 0.5742 7.2180751676784638E-01
3L_14689130_SNP A G 0.2461 47 144 0.4158 5.9334236216261127E-01
3L_14689134_SNP C T 0.05699 11 182 0.08522 1.0312944899011356E-01
3L_14689148_SNP C A 0.328 61 125 0.6968 5.5301291593972757E-01
3L_14689166_DEL T TT 0.328 61 125 0.6701 5.2628364225041646E-01
3L_14689184_SNP G A 0.3245 61 127 0.4912 3.4161076467768758E-01
3L_14689202_SNP T C 0.06186 12 182 0.0653 9.2088737137128618E-02
3L_14689204_SNP C A 0.3243 60 125 0.5394 4.0087277920613373E-01
3L_14689213_SNP A G 0.2593 49 140 0.6168 8.0131081859442266E-01
3L_14689232_SNP A G 0.2053 39 151 0.5215 3.9672580836746363E-01
3L_14689247_SNP A G 0.1917 37 156 0.5824 4.8337189920498524E-01
3L_14689369_SNP T C 0.1429 28 168 0.8417 8.1521567567238007E-01
3L_14689370_SNP T G 0.0603 12 187 0.242 3.8315442401166444E-01
3L_14689605_SNP T C 0.4197 81 112 0.258 2.7843115953718955E-01
3L_14689946_SNP A T 0.1015 20 177 0.4925 5.5956419247603595E-01
3L_14689991_SNP A T 0.3474 66 124 0.6655 4.8033104994625453E-01
3L_14690024_SNP G A 0.4323 83 109 0.3731 2.1681008061376028E-01
3L_14690030_SNP T C 0.4301 83 110 0.3978 2.3582339397307572E-01
3L_14690051_SNP G T 0.3508 67 124 0.887 7.3488808001182337E-01
3L_14690085_SNP A T 0.09045 18 181 0.9201 9.9439298978081359E-01
3L_14690271_DEL A AGTAAGTTTTTATTAATTA 0.05556 10 170 0.5582 5.9075189261369343E-01
3L_14690343_DEL A TTGGCT 0.1176 22 165 0.5913 7.6917921487717267E-01
3L_14690354_SNP A G 0.3864 68 108 0.7381 5.8611636251383048E-01
3L_14690399_SNP T A 0.2652 48 133 0.3226 2.3891067007487432E-01
3L_14690478_SNP C T 0.05181 10 183 0.2567 2.8644816141970486E-01
3L_14690500_SNP A G 0.3194 61 130 0.5433 6.0105782130921837E-01
3L_14690544_SNP T G 0.07732 15 179 0.2935 3.2215885832557012E-01
3L_14690668_SNP T C 0.1702 32 156 0.3559 2.9469733670648590E-01
3L_14690709_SNP G T 0.163 30 154 0.4021 3.1740760249692279E-01
3L_14690719_SNP A T 0.1958 37 152 0.2355 2.1532260271175108E-01
3L_14690726_SNP C T 0.05263 10 180 0.276 2.8782792539520119E-01
3L_14690760_SNP C G 0.2118 36 134 0.5513 5.4395978338693718E-01
3L_14690794_SNP A G 0.08333 16 176 0.3636 3.2194189208795843E-01
3L_14690823_SNP G A 0.07368 14 176 0.2387 2.0283959304358246E-01
3L_14690857_SNP C T 0.08421 16 174 0.2234 2.0441733398269157E-01
3L_14690871_SNP T C 0.05759 11 180 0.1365 1.6222141910203747E-01
3L_14690877_SNP T G 0.06218 12 181 0.2549 3.6058391030907688E-01
3L_14690906_SNP C T 0.0829 16 177 0.1735 1.3636877805906622E-01
3L_14690911_SNP T C 0.4663 83 95 0.469 5.7004862384084221E-01
3L_14691005_SNP C T 0.07732 15 179 0.07518 8.5433628255955796E-02
3L_14691155_SNP T G 0.08763 17 177 0.002228 3.4467520606824929E-03
3L_14691172_SNP A C 0.1818 34 153 0.36 3.0505667914477819E-01
3L_14691199_SNP C T 0.1755 33 155 0.4415 3.3585876440295515E-01
3L_14691226_SNP T C 0.1711 32 155 0.5558 6.0626416463667954E-01
3L_14691415_SNP T A 0.1641 32 163 0.2869 2.1607680943656893E-01
3L_14691436_SNP C T 0.09474 18 172 0.9853 8.2668864733094349E-01
3L_14691742_SNP C G 0.4859 86 91 0.479 4.7856542957732384E-01
3L_14691755_SNP C T 0.4891 90 94 0.664 7.0379114927250241E-01
3L_14691815_SNP C T 0.06952 13 174 0.7589 5.8026578136405504E-01
3L_14691900_SNP G C 0.1598 31 163 0.2179 2.0828429697773465E-01
3L_14691934_SNP T G 0.0733 14 177 0.8205 7.6883238561342904E-01
3L_14691964_SNP T C 0.0603 12 187 0.7486 5.8471365117205787E-01
3L_14692350_SNP T C 0.2193 41 146 0.6643 6.2184156931771262E-01
3L_14692361_SNP G T 0.2275 43 146 0.6237 5.3501919372766604E-01
3L_14692368_SNP C T 0.2077 38 145 0.5839 6.0706523452534578E-01
3L_14692391_SNP A G 0.122 20 144 0.9311 9.2473256982239427E-01
3L_14692393_SNP T C 0.0679 11 151 0.9789 6.3542983836943789E-01
3L_14692566_SNP A G 0.1117 20 159 0.3676 3.1755962937535354E-01
3L_14692750_SNP G T 0.339 60 117 0.1884 1.5145521987486676E-01
3L_14692925_SNP C T 0.4032 75 111 0.3371 3.0619634999915346E-01
3L_14692985_SNP A G 0.1632 31 159 0.4504 5.6094813341367078E-01
3L_14693159_SNP C A 0.1658 31 156 0.2485 3.2506237583211406E-01
3L_14693198_SNP T C 0.09278 18 176 0.9339 6.8356624982999170E-01
3L_14693258_SNP A T 0.172 32 154 0.2831 3.5364843999089868E-01
3L_14693302_SNP C T 0.09948 19 172 0.5889 6.1909564671459294E-01
3L_14693330_SNP C T 0.1885 36 155 0.649 6.4164874063894128E-01
3L_14693364_SNP C T 0.1623 31 160 0.2984 4.4909654695289725E-01
3L_14693385_SNP C T 0.1587 30 159 0.9478 7.7801417483223534E-01
3L_14693434_SNP T G 0.1295 25 168 0.7447 9.1015871710943885E-01
3L_14693620_SNP A G 0.07692 15 180 0.8197 6.9274371413951896E-01
3L_14693638_SNP T G 0.08205 16 179 0.7807 6.6511790509914781E-01
3L_14694079_SNP T C 0.2394 45 143 0.3634 2.5816826257435710E-01
3L_14694100_SNP T G 0.2581 48 138 0.2641 1.7238286736097630E-01
3L_14694129_SNP C G 0.1872 35 152 0.1243 5.2874481314698879E-02
3L_14694135_SNP T G 0.1774 33 153 0.2519 1.9261945626928201E-01
3L_14694285_SNP A C 0.4277 71 95 0.05748 4.9621204905677001E-02
3L_14694439_SNP T C 0.2526 48 142 0.1359 2.9347527160218168E-01
3L_14694591_SNP C G 0.07107 14 183 0.6449 6.6125271697007570E-01
3L_14694738_SNP G A 0.07692 15 180 0.5962 6.5658278734169573E-01
3L_14694762_SNP C T 0.4844 93 99 0.07015 1.0852707896394187E-01
3L_14694779_SNP T C 0.05612 11 185 0.9153 8.2953603519154795E-01
3L_14695023_SNP C T 0.1762 34 159 0.4483 3.1504474176217423E-01
3L_14695095_SNP C A 0.3402 66 128 0.04854 8.3486383413288734E-02
3L_14695139_DEL TTCCGT T 0.3125 60 132 0.05296 9.0289529937432222E-02
3L_14695153_SNP C T 0.3207 59 125 0.03491 5.7945355940496220E-02
3L_14695160_SNP C T 0.3138 59 129 0.07062 1.3076594777302963E-01
3L_14695165_SNP A C 0.3122 59 130 0.05009 8.1949115549378768E-02
3L_14695176_DEL AGCTGCACAATAATTTATCGGA A 0.3352 60 119 0.06609 1.2164236323258448E-01
3L_14695420_SNP A G 0.1152 22 169 0.6323 5.8600474250253720E-01
3L_14695441_SNP G T 0.07254 14 179 0.9829 9.6699465871760604E-01
3L_14695474_SNP A C 0.09091 18 180 0.1243 1.4178982294656939E-01
3L_14695516_SNP G C 0.1 19 171 0.824 8.6174308149728096E-01
3L_14695524_SNP G A 0.3048 57 130 0.6904 7.4225882401788068E-01
3L_14695599_SNP A T 0.4681 88 100 0.8894 8.5776261502403928E-01
3L_14695656_SNP A G 0.466 89 102 0.4688 4.7310250873520221E-01
3L_14695699_SNP T C 0.1406 27 165 0.6325 7.3829771804274902E-01
3L_14695700_SNP C A 0.266 50 138 0.6897 7.7072691653316516E-01
3L_14695816_SNP A T 0.06061 12 186 0.4559 7.6159359005141247E-01
3L_14695826_SNP A G 0.06533 13 186 0.5281 8.3889507657968831E-01
3L_14697078_SNP T A 0.3842 68 109 0.0349 7.3364301657698153E-02
3L_14697125_INS A AAATA 0.1913 35 148 0.4624 6.9453394963599779E-01
3L_14697139_SNP G A 0.4121 75 107 0.1228 2.2541355806390473E-01
3L_14697330_SNP A G 0.2513 48 143 0.3499 6.7104542236382569E-01
3L_14697839_SNP G A 0.07692 15 180 0.1252 1.8565252674543142E-01
3L_14697840_SNP G A 0.07653 15 181 0.1214 1.7884856872701771E-01
3L_14697914_SNP G A 0.4415 83 105 0.7329 7.9425388887652604E-01
3L_14697964_SNP C T 0.3368 65 128 0.7719 8.9397396771359017E-01
3L_14698024_SNP G T 0.2969 57 135 0.7924 5.6460820703110715E-01
3L_14698461_SNP A T 0.1667 32 160 0.3004 3.5234325681539769E-01
3L_14699100_SNP A T 0.07614 15 182 0.9909 9.8228309063810426E-01
3L_14699463_SNP A G 0.326 59 122 0.338 4.1956588852193077E-01
3L_14699549_SNP C T 0.3602 67 119 0.3386 4.3117302320389506E-01
3L_14699736_SNP G C 0.2063 39 150 0.1844 1.9565476366122680E-01
3L_14700114_SNP G C 0.1088 21 172 0.826 7.8351425456825774E-01
3L_14700168_INS A AA 0.3636 64 112 0.1802 2.5691355244133829E-01
3L_14700175_SNP A T 0.3552 65 118 0.217 2.7725818615202147E-01
3L_14700546_SNP T A 0.2448 47 145 0.2576 1.7828474623667923E-01
3L_14700604_SNP T C 0.2565 49 142 0.2414 1.6645950164102929E-01
3L_14700635_INS GG G 0.2444 44 136 0.3169 1.5480759547807421E-01
3L_14700889_SNP A T 0.1753 34 160 0.1086 1.4595135274268212E-01
3L_14701513_SNP G A 0.3438 66 126 0.07907 1.1349137287040545E-01
3L_14701884_SNP T A 0.05128 10 185 0.5147 5.4693020644984824E-01
3L_14702292_SNP C A 0.4253 74 100 0.09837 1.4171278177202284E-01
3L_14702295_SNP T C 0.4162 72 101 0.42 4.4974866080535980E-01
3L_14702381_SNP A T 0.4062 65 95 0.3888 4.2063300206639198E-01
3L_14702770_SNP G A 0.4734 89 99 0.07511 6.7879445486529119E-02
3L_14702773_SNP A G 0.05584 11 186 0.848 7.2332370305636207E-01
3L_14702816_SNP G A 0.4785 89 97 0.0365 2.3036075339104168E-02
3L_14702910_SNP A T 0.05641 11 184 0.2949 3.3570928787226673E-01
3L_14703111_SNP G C 0.1487 29 166 0.4436 5.1786166661115529E-01
3L_14703281_SNP A G 0.06599 13 184 0.7312 7.8612984448839718E-01
3L_14703610_SNP T G 0.2849 53 133 0.9352 8.5346208095411336E-01
3L_14703740_SNP G A 0.06599 13 184 0.09027 1.0877834472627956E-01
3L_14703781_SNP G A 0.1117 22 175 0.2457 1.4095527624567750E-01
3L_14703786_SNP G A 0.1451 28 165 0.875 8.2378170758029978E-01
3L_14703796_SNP T G 0.4783 88 96 0.8454 5.9875863690861553E-01
3L_14703825_SNP T A 0.09836 18 165 0.2594 3.6985196527168795E-01
3L_14703827_SNP T A 0.09444 17 163 0.2923 4.2634751328764353E-01
3L_14703849_SNP G A 0.05102 10 186 0.1463 2.2988082168039614E-01
3L_14703857_SNP A G 0.06701 13 181 0.2594 4.0602960424703738E-01
3L_14703924_SNP A C 0.05851 11 177 0.1804 2.0293321403107267E-01
3L_14704133_SNP A T 0.08163 16 180 0.5154 5.2972230303439582E-01
3L_14704682_SNP A G 0.2698 51 138 0.4453 7.4398761992081486E-01
3L_14704887_SNP C G 0.3511 66 122 0.05446 7.6715654931751184E-02
3L_14704938_SNP G A 0.1 19 171 0.8748 9.8106887970548151E-01
3L_14705032_SNP C A 0.1503 29 164 0.08857 1.4401188096193296E-01
3L_14705041_SNP A G 0.1737 33 157 0.7042 8.5040579221296397E-01
3L_14705065_SNP A G 0.06701 13 181 0.8239 8.6018161065177190E-01
3L_14705093_SNP C T 0.07254 14 179 0.9821 7.6539764267350896E-01
3L_14705507_SNP A C 0.07292 14 178 0.8414 5.2396386554625729E-01
3L_14705561_SNP A G 0.05102 10 186 0.5888 5.0205673579386656E-01
3L_14705579_SNP A G 0.2408 46 145 0.2536 2.1242958680686275E-01
3L_14705724_SNP G C 0.09189 17 168 0.45 3.3505969156188087E-01
3L_14705736_SNP T G 0.1027 19 166 0.8854 8.9301995041786308E-01
3L_14705949_SNP G C 0.1935 36 150 0.6911 7.4062850273623415E-01
3L_14705950_SNP A G 0.2043 38 148 0.6977 7.2541266885865552E-01
3L_14706086_SNP G C 0.05641 11 184 0.03349 2.9130703583091840E-02
3L_14706171_SNP G A 0.06186 12 182 0.6824 8.3162698274774738E-01
3L_14706211_SNP T G 0.1152 22 169 0.2782 3.5212870202268853E-01
3L_14706313_SNP C T 0.1604 30 157 0.2826 3.2502751533881757E-01
3L_14706344_SNP C G 0.05612 11 185 0.5988 5.1801791203663328E-01
3L_14706359_SNP A C 0.2567 48 139 0.1264 1.4638126552958319E-01
3L_14706399_SNP A T 0.0733 14 177 0.3454 2.6326407932754292E-01
3L_14706536_SNP G A 0.1968 37 151 0.3647 3.3017090560212947E-01
3L_14706577_SNP G C 0.2246 42 145 0.4645 4.0465323317394208E-01
3L_14706669_SNP T C 0.07732 15 179 0.4135 4.9908386309866037E-01
3L_14706708_SNP G C 0.06771 13 179 0.2124 2.4482207440327941E-01
3L_14706728_SNP T C 0.4973 92 93 0.3848 3.1862492910214679E-01
3L_14706905_SNP G A 0.2812 54 138 0.9993 9.1953226651092834E-01
3L_14706925_SNP A G 0.0733 14 177 0.2413 3.8887954766898380E-01
3L_14706939_SNP A G 0.3263 62 128 0.86 8.0805376475526469E-01
3L_14707059_SNP A G 0.07216 14 180 0.3694 4.5921874456136313E-01
3L_14707152_SNP C T 0.08901 17 174 0.967 7.9031316258288686E-01
3L_14707185_SNP G C 0.3957 74 113 0.6163 6.6011199811043131E-01
3L_14707296_SNP A T 0.07216 14 180 0.5757 4.7707167823787178E-01
3L_14707302_SNP A G 0.09948 19 172 0.666 7.2961546327736415E-01
3L_14707329_SNP C T 0.4415 83 105 0.5887 7.4196897681312457E-01
3L_14707354_SNP T C 0.1503 29 164 0.9842 8.1741497817799080E-01
3L_14707366_SNP A C 0.1466 28 163 0.9626 8.3151281524859777E-01
3L_14707421_SNP A T 0.4579 87 103 0.6056 4.7415258589356157E-01
3L_14707444_SNP G C 0.07614 15 182 0.6892 6.7605111259670858E-01
3L_14707526_SNP T C 0.06091 12 185 0.5681 5.0239962361431911E-01
3L_14707548_SNP T G 0.3053 58 132 0.52 3.9655269619947209E-01
3L_14707549_SNP C T 0.1888 37 159 0.2878 4.9082430860068960E-01
3L_14707610_SNP A G 0.2632 50 140 0.01802 2.8187556588035897E-02
3L_14707673_SNP C T 0.1746 33 156 0.6503 5.7046053295565868E-01
3L_14707677_SNP C A 0.1554 30 163 0.00565 8.3609269273381779E-03
3L_14707729_SNP G T 0.2105 40 150 0.6165 4.8446316683765023E-01
3L_14707765_DEL T TT 0.06091 12 185 0.6141 5.0954187247651639E-01
3L_14707868_SNP C T 0.2527 47 139 0.177 2.2078025625517261E-01
3L_14708031_SNP G A 0.1559 29 157 0.02225 1.5308713858333149E-02
3L_14708097_SNP C G 0.2634 49 137 0.858 6.7362319894205536E-01
3L_14708125_SNP C T 0.1702 32 156 0.01422 1.1003194310801004E-02
3L_14708160_SNP G T 0.2053 39 151 0.209 3.9421457587432274E-01
3L_14708167_SNP G T 0.1658 32 161 0.01433 1.2982229840649593E-02
3L_14708171_SNP T C 0.1856 36 158 0.01337 1.0392827492551443E-02
3L_14708332_SNP C G 0.08808 17 176 0.5477 3.7301564640998741E-01
3L_14708393_SNP T A 0.07143 14 182 0.5523 4.9462944739775039E-01
3L_14708477_SNP T A 0.1753 34 160 0.007416 1.6651218712125864E-02
3L_14708495_SNP A G 0.4865 90 95 0.1945 3.4991261326651912E-01
3L_14708497_SNP A T 0.4751 86 95 0.1985 3.4165743601918608E-01
3L_14708509_SNP C A 0.4972 90 91 0.2751 4.9040477225479640E-01
3L_14708571_SNP C T 0.06633 13 183 0.4041 4.1125509467020438E-01
3L_14708574_INS TT T 0.06701 13 181 0.4131 4.1967279347100606E-01
3L_14708614_SNP A T 0.3387 63 123 0.2155 2.0835120925272343E-01
3L_14708619_SNP G T 0.2717 50 134 0.5841 5.7940970255566082E-01
3L_14708773_SNP C A 0.1152 22 169 0.1022 1.8709181100885008E-01
3L_14708779_SNP A C 0.2514 46 137 0.7192 7.0637549458161075E-01
3L_14708803_SNP A G 0.2723 52 139 0.7933 9.4730801406940557E-01
3L_14708808_SNP A T 0.07614 15 182 0.6857 6.0524159302017411E-01
3L_14708811_SNP G T 0.224 43 149 0.47 5.1098056025961336E-01
3L_14708932_SNP G A 0.1289 25 169 0.4826 5.0931635738836889E-01
3L_14708933_DEL AAGTA A 0.4247 79 107 0.36 4.0596302873934753E-01
3L_14708952_SNP A T 0.1088 21 172 0.4004 4.6062918693131683E-01
3L_14708961_SNP G A 0.06667 13 182 0.8073 8.5998124766233919E-01
3L_14708988_INS GTTT A 0.09694 19 177 0.4441 5.6865611940134142E-01
3L_14709048_SNP T A 0.1117 22 175 0.812 9.1226577558032829E-01
3L_14709104_SNP C T 0.08854 17 175 0.1666 1.9402204494505537E-01
3L_14709137_SNP A T 0.1799 34 155 0.3475 3.0871345339672918E-01
3L_14709189_SNP T C 0.2526 49 145 0.3459 3.8297252563703843E-01
3L_14709223_SNP T G 0.06633 13 183 0.5318 5.6947795524585021E-01
3L_14709224_SNP G C 0.2051 40 155 0.2989 4.2866049562313713E-01
3L_14709358_SNP A C 0.3441 64 122 0.5189 6.5718696671196986E-01
3L_14709473_SNP A G 0.2926 55 133 0.5534 5.4840403428448048E-01
3L_14709477_SNP G A 0.3053 58 132 0.6719 5.6459108174491401E-01
3L_14709483_SNP A G 0.2394 45 143 0.6975 5.9660895664372904E-01
3L_14709521_SNP C A 0.4355 81 105 0.4736 5.6059567958650813E-01
3L_14709543_SNP T G 0.1701 33 161 0.7848 4.3271418593409583E-01
3L_14709693_SNP A C 0.4012 67 100 0.5461 8.2882064181524762E-01
3L_14709716_SNP G T 0.05208 10 182 0.2343 4.5965494953596608E-01
3L_14709753_SNP G A 0.05699 11 182 0.4321 4.3165090727215494E-01
3L_14709758_SNP C T 0.5 93 93 0.3678 3.8449800434227532E-01
3L_14709767_SNP A G 0.2097 39 147 0.4386 5.3234242454243264E-01
3L_14709786_SNP A C 0.1737 33 157 0.5974 6.1821806164212867E-01
3L_14709789_SNP T A 0.1368 26 164 0.3893 1.4606142929885513E-01
3L_14709834_SNP C G 0.4737 90 100 0.105 1.1498365594852633E-01
3L_14709846_SNP G C 0.08718 17 178 0.939 7.1353893214886310E-01
3L_14709900_SNP C T 0.3172 59 127 0.5322 4.0745600152455841E-01
3L_14709901_SNP T C 0.3081 57 128 0.3293 1.4992465392758736E-01
3L_14709904_DEL A AAAA 0.1237 24 170 0.9169 9.9190890605363247E-01
3L_14709906_SNP T A 0.1697 28 137 0.57 3.4620029619234571E-01
3L_14709920_SNP C T 0.1282 25 170 0.8994 9.5384548057700980E-01
3L_14709930_SNP T A 0.1276 25 171 0.9744 9.4031339790700208E-01
3L_14709979_SNP C T 0.3947 75 115 0.6371 7.2509680765458140E-01
3L_14710167_SNP A G 0.1436 28 167 0.788 7.8510879760752406E-01
3L_14710177_SNP A T 0.3622 67 118 0.7101 5.3583511859612165E-01
3L_14710182_SNP G C 0.1571 30 161 0.9799 7.9360013302659116E-01
3L_14710203_SNP A C 0.07179 14 181 0.1248 9.7157386224059450E-02
3L_14710206_SNP A G 0.07614 15 182 0.5213 5.5749732698359467E-01
3L_14710222_SNP A T 0.08718 17 178 0.1044 1.9032237529856355E-01
3L_14710358_SNP T C 0.1162 23 175 0.5402 5.7499495811193013E-01
3L_14710486_SNP C T 0.2158 41 149 0.9451 9.5732554151064442E-01
3L_14710594_SNP T G 0.199 38 153 0.621 7.2920086284488228E-01
3L_14710777_SNP G A 0.1378 27 169 0.7555 9.2607956858485274E-01
3L_14710840_SNP T A 0.1196 22 162 0.1822 3.1036825091956011E-01
3L_14710843_SNP A T 0.06771 13 179 0.8098 9.0450773869523660E-01
3L_14710863_SNP C T 0.1613 30 156 0.3467 2.8806404919881923E-01
3L_14710885_DEL T GAAAAA 0.06771 13 179 0.773 8.0747870433216584E-01
3L_14711014_SNP G A 0.2579 49 141 0.394 5.5392601985607604E-01
3L_14711015_SNP G A 0.1907 37 157 0.1571 1.5738830975337792E-01
3L_14711018_SNP T G 0.1692 33 162 0.3308 3.4036131931406566E-01
3L_14711030_SNP G C 0.4216 78 107 0.8343 8.4767879806152791E-01
3L_14711136_SNP T C 0.1231 24 171 0.6764 7.5404087104421214E-01
3L_14711246_SNP C T 0.08122 16 181 0.1109 1.9714265860713220E-01
3L_14711258_SNP A G 0.06667 13 182 0.09896 4.6965626856708305E-02
3L_14711441_SNP T G 0.4317 79 104 0.6115 9.7185637387145563E-01
3L_14711475_SNP T C 0.05556 11 187 0.8042 2.2888532749606005E-01
3L_14711489_SNP A G 0.3262 61 126 0.1044 1.4556033904018983E-01
3L_14711511_SNP T C 0.1256 25 174 0.5823 6.4822065926710115E-01
3L_14711713_SNP T G 0.266 50 138 0.1392 2.2278570129415198E-01
3L_14711796_SNP C T 0.4611 83 97 0.6962 5.6440234628032804E-01
3L_14711816_SNP T C 0.3646 66 115 0.8709 6.8995406484690780E-01
3L_14711824_SNP C A 0.3295 58 118 0.1827 1.4410750654274662E-01
3L_14711843_SNP A T 0.2295 42 141 0.5065 3.7943722500790222E-01
3L_14711844_SNP T G 0.235 43 140 0.5342 4.2606431804315392E-01
3L_14711854_SNP T C 0.06989 13 173 0.5112 6.0755776738451694E-01
3L_14711865_SNP T G 0.06522 12 172 0.4399 5.2415613042693265E-01
3L_14711866_SNP A C 0.06989 13 173 0.5069 6.0481988557996735E-01
3L_14712281_SNP A G 0.4475 81 100 0.6374 6.7583145531913136E-01
3L_14712329_SNP A C 0.3476 65 122 0.6562 6.4842283599956119E-01
3L_14712403_SNP A C 0.3387 63 123 0.5002 5.3121853820302367E-01
3L_14712404_SNP T C 0.3351 63 125 0.618 6.2236659318714294E-01
3L_14712445_SNP C T 0.2553 48 140 0.8983 8.0108821221695781E-01
3L_14712454_SNP A G 0.2462 48 147 0.6386 5.5005295602751103E-01
3L_14712458_SNP C T 0.2708 52 140 0.9461 9.3159125400338061E-01
3L_14712513_INS A AA 0.1954 34 140 0.9305 7.6201678584757992E-01
3L_14712618_DEL GC G 0.3374 55 108 0.1099 1.0219529513012382E-01
3L_14712721_SNP A G 0.4804 86 93 0.01969 3.2778357670181862E-02
3L_14712745_SNP G A 0.4848 80 85 0.03661 5.5801152016735148E-02
3L_14712806_SNP A G 0.1168 23 174 0.1255 1.9712065269336476E-01
3L_14712871_SNP A G 0.3212 62 131 0.2453 2.8061113902059986E-01
3L_14712874_SNP C T 0.3575 69 124 0.4301 4.2469034347652956E-01
3L_14712880_SNP A G 0.3369 63 124 0.633 6.7496143309012113E-01
3L_14712887_SNP C T 0.3299 65 132 0.3566 3.0273736431622356E-01
3L_14712898_SNP A G 0.1809 34 154 0.07971 5.3244873932633427E-02
3L_14713095_SNP A T 0.2565 49 142 0.2226 2.0040615916517412E-01
3L_14713114_SNP A T 0.25 47 141 0.213 1.6648286089401731E-01
3L_14713145_SNP C G 0.2032 38 149 0.6488 4.7431914460066760E-01
3L_14713155_SNP A G 0.2116 40 149 0.6792 5.0407861077343397E-01
3L_14713187_INS CCTTTAATTT C 0.171 33 160 0.9068 7.8503413260173383E-01
3L_14713225_SNP A T 0.1623 31 160 0.7007 6.3003626234412058E-01
3L_14713230_DEL A ACTTATA 0.1489 28 160 0.6563 6.0162089975324662E-01
3L_14713351_SNP A T 0.1026 20 175 0.4691 3.2890762377882687E-01
3L_14713653_SNP C T 0.1518 29 162 0.7356 7.9112763107739659E-01
3L_14713654_SNP T C 0.337 61 120 0.1744 1.5001905142079919E-01
3L_14713830_DEL A TCGAT 0.09278 18 176 0.08158 1.4635075798142783E-01
3L_14713846_SNP T C 0.102 20 176 0.1605 2.4115898219606824E-01
3L_14713931_SNP T A 0.1094 21 171 0.1366 1.7855424506998463E-01
3L_14713994_SNP T C 0.4703 87 98 0.2737 2.2334537712434510E-01
3L_14714019_SNP G A 0.2251 43 148 0.2703 3.0064351808934342E-01
3L_14714030_SNP C T 0.1443 28 166 0.6977 7.5476958366857816E-01
3L_14714040_SNP T C 0.06061 12 186 0.05391 1.0968219372780663E-01
3L_14714043_SNP C T 0.05208 10 182 0.3382 3.5194356920493275E-01
3L_14714054_SNP T C 0.4759 89 98 0.2218 1.9414800933603271E-01
3L_14714080_SNP A G 0.2216 43 151 0.1487 8.2093512783713796E-02
3L_14714218_SNP G A 0.4599 86 101 0.2676 2.7564954643656236E-01
3L_14716167_SNP C T 0.4439 83 104 0.8144 9.4318700574824843E-01
3L_14716236_DEL A AC 0.06701 13 181 0.04258 8.2740209958449343E-02
3L_14716240_SNP G A 0.1026 20 175 0.419 3.5662639405548935E-01
3L_14716335_SNP G C 0.2775 53 138 0.1079 1.1014030957914533E-01
3L_14716369_DEL A AA 0.4629 81 94 0.04034 3.3099827663979765E-02
3L_14716399_SNP G A 0.4241 81 110 0.1441 1.0874066010595063E-01
3L_14716485_SNP A T 0.4789 91 99 0.1269 1.2261362311894941E-01
3L_14716581_SNP A T 0.25 48 144 0.3713 3.3078213480304597E-01
3L_14716587_SNP A G 0.05 10 190 0.1565 1.1769779198983354E-01
3L_14716609_SNP T G 0.3457 65 123 0.2043 1.3725272680960254E-01
3L_14716610_SNP C T 0.3246 62 129 0.1715 1.1390678198152893E-01
3L_14716614_SNP A T 0.3455 66 125 0.139 8.4632063924606094E-02
3L_14716715_SNP T C 0.05528 11 188 0.2206 1.6213851556263337E-01
3L_14716735_SNP A G 0.1333 26 169 0.7365 8.0606205772240902E-01
3L_14716759_SNP T A 0.2969 57 135 0.2706 2.0788882274009424E-01
3L_14716920_SNP A T 0.3646 70 122 0.8123 5.8620834255309806E-01
3L_14716984_SNP A G 0.3403 65 126 0.3061 4.9002025150408857E-01
3L_14716988_SNP C T 0.3403 65 126 0.1877 2.2463124664955214E-01
3L_14717025_SNP T C 0.1218 24 173 0.5866 6.0407245389793274E-01
3L_14717127_SNP T C 0.06091 12 185 0.03557 3.8255965796660081E-02
3L_14717199_SNP C G 0.05155 10 184 0.2666 3.5571703393866405E-01
3L_14717322_SNP C T 0.1959 38 156 0.00507 6.7707731728909237E-03
3L_14717693_SNP A G 0.1837 36 160 0.7402 7.2423700140076186E-01
3L_14717820_SNP T G 0.3118 58 128 0.8372 6.2796431192862834E-01
3L_14717842_SNP T C 0.3053 58 132 0.8316 5.8021136296512599E-01
3L_14717873_SNP A G 0.2646 50 139 0.4295 5.6943267897008210E-01
3L_14717875_SNP G A 0.2629 51 143 0.1321 1.8712504030232746E-01
3L_14717877_SNP T C 0.1297 24 161 0.4117 4.7028013206855968E-01
3L_14717891_SNP G A 0.1472 29 168 0.922 9.4940048033252122E-01
3L_14717906_SNP T A 0.2642 51 142 0.1405 1.9234849099098827E-01
3L_14717907_SNP C A 0.2591 50 143 0.4278 5.5500234533986159E-01
3L_14717917_SNP T G 0.3194 61 130 0.919 6.6517610354964907E-01
3L_14717923_SNP C A 0.3177 61 131 0.9609 7.6369334552928392E-01
3L_14717928_SNP G A 0.2604 50 142 0.1432 1.8801809193616625E-01
3L_14717947_SNP G A 0.2188 42 150 0.6537 7.1551640818901030E-01
3L_14717959_SNP G C 0.3936 74 114 0.1889 3.3681731687935779E-01
3L_14717965_DEL A AGTAAAATGGTATACATTTGAACATATTCTGA 0.2188 42 150 0.7097 7.6852975941188983E-01
3L_14718037_SNP T C 0.4241 81 110 0.3861 3.4963715339311696E-01
3L_14718043_SNP A T 0.1489 28 160 0.216 2.2397404132477505E-01
3L_14718051_DEL T TG 0.08629 17 180 0.05349 1.1431246538148099E-01
3L_14718061_SNP G A 0.1398 26 160 0.202 2.4911564306734413E-01
3L_14718066_SNP A G 0.1444 27 160 0.2204 2.5476862284717117E-01
3L_14718109_SNP G C 0.2667 52 143 0.1599 1.2852529266772217E-01
3L_14718150_SNP A G 0.1347 26 167 0.7129 6.9714895174450486E-01
3L_14718256_SNP A G 0.1728 33 158 0.06548 1.8616060028620873E-01
3L_14718287_SNP A G 0.3763 70 116 0.8142 8.7740760836948151E-01
3L_14718384_SNP G A 0.4749 85 94 0.5315 4.8885523483840099E-01
3L_14718390_SNP A G 0.2809 50 128 0.9542 9.1581603195163863E-01
3L_14718470_DEL A AC 0.1923 35 147 0.2503 4.1613986670931291E-01
3L_14718493_SNP G A 0.2632 50 140 0.6451 6.7322084983846320E-01
3L_14718540_SNP A T 0.0663 12 169 0.3446 4.4406706567252119E-01
3L_14718584_SNP C T 0.1576 29 155 0.3175 3.2826406114988171E-01
3L_14718603_SNP A C 0.1475 27 156 0.758 7.2958079359032646E-01
3L_14718613_SNP T A 0.1459 27 158 0.4356 6.9094920894114398E-01
3L_14718617_SNP T A 0.1514 28 157 0.4071 6.4531865863130400E-01
3L_14718709_SNP G A 0.1702 32 156 0.6091 7.0502902967931236E-01
3L_14718716_SNP A T 0.1658 31 156 0.6704 5.9004455582430071E-01
3L_14718719_SNP T A 0.1492 27 154 0.7706 9.8234363575886485E-01
3L_14718721_DEL A AA 0.1576 29 155 0.6783 5.4246992318453513E-01
3L_14718740_SNP A G 0.1722 31 149 0.4174 3.3561330451850124E-01
3L_14721718_SNP T G 0.1868 34 148 0.2467 1.6032953076710343E-01
3L_14721743_SNP G T 0.1383 26 162 0.7205 6.7173753462723873E-01
3L_14721761_SNP G C 0.1436 27 161 0.601 4.8342229941039405E-01
3L_14721775_SNP C A 0.1518 29 162 0.6342 5.9040110526820555E-01
3L_14721785_SNP A G 0.1458 28 164 0.7779 7.4073752571527174E-01
3L_14721852_SNP T C 0.2378 44 141 0.5255 5.2841573169827982E-01
3L_14721887_SNP T G 0.3556 64 116 0.9656 9.1212694091666846E-01
3L_14721923_SNP G T 0.3351 63 125 0.04551 4.0292096554301861E-02
3L_14721925_SNP A G 0.4043 76 112 0.4443 3.4667647364243315E-01
3L_14721972_SNP T G 0.07292 14 178 0.2349 2.4629404722392378E-01
3L_14721990_SNP T C 0.3842 73 117 0.7206 6.9755061867583512E-01
3L_14721996_SNP G A 0.3822 73 118 0.6703 6.2705580654756221E-01
3L_14722173_SNP A G 0.2923 57 138 0.443 4.5424870858304889E-01
3L_14722239_SNP T C 0.2926 55 133 0.369 1.8237411125718439E-01
3L_14722248_SNP G A 0.2865 55 137 0.4417 3.3782916453724732E-01
3L_14722347_SNP G A 0.1026 20 175 0.3772 3.8266327804359712E-01
3L_14722348_SNP C T 0.1856 36 158 0.8796 9.7576388677598869E-01
3L_14722448_SNP T G 0.1832 35 156 0.7439 6.6119081564582172E-01
3L_14722488_SNP G A 0.3387 63 123 0.6057 5.4514948879582803E-01
3L_14722503_SNP G T 0.3743 70 117 0.2108 2.7131292196254009E-01
3L_14722504_DEL A ACTTTTATATTAGGC 0.3571 65 117 0.07368 6.8025129489725250E-02
3L_14722563_DEL T TTAAAA 0.1649 31 157 0.6697 3.8692910513698464E-01
3L_14722582_SNP C T 0.4096 77 111 0.2545 2.1558430082036806E-01
3L_14722629_SNP T C 0.4084 78 113 0.303 3.0244474689962109E-01
3L_14722668_DEL A AAATAGATTTTTTAATTAAATCTGTGAGCAGAGTGCGTGGCGTTGACCTTAACCGCTGCCA 0.07292 14 178 0.8898 9.6978604944836100E-01
3L_14722708_SNP C T 0.2976 50 118 0.1954 9.9228834031337865E-02
3L_14722774_SNP C G 0.1429 28 168 0.31 3.0974408092146200E-01
3L_14722832_SNP T A 0.1574 31 166 0.2581 2.6220704032643838E-01
3L_14722860_SNP T C 0.09645 19 178 0.7588 9.5973292872634619E-01
3L_14722869_SNP C G 0.4368 83 107 0.9196 9.0212160262579100E-01
3L_14722995_SNP A G 0.1026 20 175 0.2736 4.0124883646323084E-01
3L_14723010_SNP G A 0.134 26 168 0.2929 2.8384390167090934E-01
3L_14723014_SNP T C 0.1458 28 164 0.4382 4.4971457723364183E-01
3L_14723084_DEL TATT AGGGGGTGA 0.1105 21 169 0.2955 5.0025927344744359E-01
3L_14723150_SNP G A 0.201 39 155 0.2346 1.9233286753058176E-01
3L_14723151_SNP C T 0.1917 37 156 0.4014 2.6168144961775841E-01
3L_14723343_SNP A G 0.08543 17 182 0.3264 2.3531117637294285E-01
3L_14723347_SNP A G 0.1762 34 159 0.2285 2.0202975033094173E-01
3L_14723391_SNP G A 0.1795 35 160 0.3432 5.5430958622680016E-01
3L_14723494_INS A ATA 0.2088 38 144 0.9394 9.1556456249291907E-01
3L_14723571_SNP G T 0.1015 20 177 0.7261 6.8986072791955388E-01
3L_14723620_SNP T C 0.1452 27 159 0.5364 4.9823086284681950E-01
3L_14723668_INS TATTT T 0.125 23 161 0.7992 9.6065084569737824E-01
3L_14723761_SNP T C 0.4944 88 90 0.8149 8.3695867259907697E-01
3L_14723776_SNP A G 0.4541 84 101 0.309 1.8381753049108263E-01
3L_14723788_SNP T A 0.06186 12 182 0.6512 8.1614493760368245E-01
3L_14723804_SNP G A 0.4757 88 97 0.5996 7.2922503645007897E-01
3L_14723814_SNP A G 0.4316 82 108 0.812 8.4836292643678091E-01
3L_14723982_SNP G C 0.134 26 168 0.3128 2.8532417466133153E-01
3L_14723983_SNP A G 0.1596 30 158 0.4174 4.2698233225532789E-01
3L_14724015_SNP A G 0.1722 31 149 0.442 3.1769344925213605E-01
3L_14724019_SNP A G 0.3021 58 134 0.3871 2.2955998262024624E-01
3L_14724021_SNP C T 0.2579 49 141 0.7753 9.6884787408932038E-01
3L_14724027_SNP A G 0.07653 15 181 0.3548 4.7938326697634392E-01
3L_14724028_SNP A G 0.07653 15 181 0.3548 4.7938326697634392E-01
3L_14724032_SNP A C 0.1364 27 171 0.8487 7.3381324552520710E-01
3L_14724043_SNP G A 0.4652 87 100 0.223 2.0948002717130032E-01
3L_14724044_SNP C A 0.1053 20 170 0.5371 7.5958822220759681E-01
3L_14724083_SNP G A 0.1503 29 164 0.4788 6.7396781487645763E-01
3L_14724099_SNP T A 0.06633 13 183 0.4286 4.9273697989750342E-01
3L_14724106_SNP T A 0.05699 11 182 0.6266 7.3721473115652714E-01
3L_14724130_DEL G GATCGCGCCAA 0.1939 38 158 0.7616 8.2811270918699820E-01
3L_14724166_SNP T C 0.06771 13 179 0.2577 3.1107724242458612E-01
3L_14724215_SNP G C 0.0582 11 178 0.3525 4.6432303629922300E-01
3L_14724253_SNP A C 0.2804 53 136 0.6222 8.6248578544247279E-01
3L_14724270_SNP C A 0.4211 80 110 0.417 5.1181427495480536E-01
3L_14724369_SNP A G 0.0663 12 169 0.2107 3.1185946295632749E-01
3L_14724440_SNP T G 0.1348 24 154 0.3223 3.9608934521169148E-01
3L_14724775_SNP G A 0.4083 69 100 0.8702 8.7875832305873069E-01
3L_14724779_SNP A G 0.2626 47 132 0.06931 1.3176124309000647E-01
3L_14724804_SNP T G 0.1595 26 137 0.4148 6.8485942199713490E-01
3L_14724828_SNP A G 0.3851 67 107 0.7403 7.5669626070177420E-01
3L_14724829_SNP G A 0.4078 73 106 0.8777 9.1095602802440812E-01
3L_14724876_SNP A C 0.1915 36 152 0.6495 7.2253853624497300E-01
3L_14724901_SNP G A 0.1134 22 172 0.0005781 5.3953927746196702E-03
3L_14724956_SNP T A 0.3913 72 112 0.714 7.0746959851205826E-01
3L_14725016_SNP T G 0.2275 43 146 0.08863 1.6475742560180651E-01
3L_14725018_SNP G A 0.4833 87 93 0.4948 5.0701526125457752E-01
3L_14725038_SNP T A 0.3351 62 123 0.4928 6.2874270843831215E-01
3L_14725065_SNP A C 0.05208 10 182 0.4626 5.2458052378638409E-01
3L_14725116_SNP A T 0.1368 26 164 0.963 7.6513998245419912E-01
3L_14725124_SNP T A 0.4216 78 107 0.1404 1.4702141881103048E-01
3L_14725136_SNP G T 0.413 76 108 0.1241 1.0766801341079169E-01
3L_14725485_SNP T C 0.1714 30 145 0.7515 4.9358988059461939E-01
3L_14725503_SNP A C 0.291 55 134 0.1475 1.4048281365096194E-01
3L_14725578_SNP A T 0.1117 22 175 0.4875 4.7691543170684092E-01
3L_14725622_SNP T G 0.09474 18 172 0.09673 1.6435350491336098E-01
3L_14725637_SNP A T 0.1399 27 166 0.7126 7.7794763333500383E-01
3L_14725666_DEL T TATACTT 0.4389 79 101 0.7506 9.2535536337017221E-01
3L_14725678_SNP G A 0.2742 51 135 0.2203 2.4683499607643666E-01
3L_14725708_SNP G C 0.1156 23 176 0.842 7.6301104055127356E-01
3L_14725800_SNP G A 0.05236 10 181 0.2858 3.2637310031329703E-01
3L_14725803_SNP T C 0.05236 10 181 0.1821 2.0983763372499997E-01
3L_14725845_SNP A G 0.08205 16 179 0.1166 2.4282423877885873E-01
3L_14725884_SNP T A 0.2568 47 136 0.459 5.3337756267590697E-01
3L_14726160_SNP G A 0.3927 75 116 0.8566 7.4001627351209154E-01
3L_14726220_SNP T G 0.4136 79 112 0.3072 4.4483478050066949E-01
3L_14726269_SNP A T 0.06283 12 179 0.191 2.1351787714817583E-01
3L_14726342_SNP T C 0.05612 11 185 0.2641 3.7388872470281709E-01
3L_14726434_SNP T C 0.08122 16 181 0.6064 5.2810840054934294E-01
3L_14726697_SNP G T 0.151 29 163 0.7853 9.8230705080660163E-01
3L_14726734_SNP A G 0.2283 42 142 0.9069 6.6944398664892635E-01
3L_14726755_SNP C G 0.09392 17 164 0.1384 1.9668899791745731E-01
3L_14726768_SNP T A 0.05882 10 160 0.7763 5.0121685388234316E-01
3L_14726804_SNP A T 0.1296 21 141 0.5362 5.0185691117015607E-01
3L_14726831_SNP T A 0.1882 32 138 0.1372 1.0717697390406467E-01
3L_14726861_SNP T G 0.4237 75 102 0.1946 1.7991526025741489E-01
3L_14726869_SNP A G 0.1263 24 166 0.4729 3.9928170008482577E-01
3L_14726890_SNP A G 0.4382 78 100 0.3479 3.5377310644563598E-01
3L_14726894_SNP C A 0.4222 76 104 0.1112 1.6538165336754918E-01
3L_14727055_SNP T G 0.4326 77 101 0.3346 3.4460844525486878E-01
3L_14727076_SNP A G 0.1316 25 165 0.4109 2.7004940268280275E-01
3L_14727205_SNP C A 0.1122 22 174 0.0537 5.0408645963322153E-02
3L_14727249_SNP T A 0.2775 53 138 0.7515 9.2869803869318246E-01
3L_14727592_SNP C G 0.2031 39 153 0.6974 9.1746666477942707E-01
3L_14727644_SNP C G 0.1959 38 156 0.3394 4.1876412612069880E-01
3L_14727647_SNP A T 0.2396 46 146 0.8685 7.4428119137198234E-01
3L_14727720_SNP C T 0.3261 60 124 0.9085 9.5892516097654978E-01
3L_14727743_SNP G A 0.07035 14 185 0.9908 5.5006972471922710E-01
3L_14727758_SNP C G 0.2737 52 138 0.7947 8.0595350049405956E-01
3L_14727787_SNP T G 0.1762 34 159 0.8917 7.8164498960795392E-01
3L_14727913_SNP G C 0.1765 33 154 0.3297 4.2854284641166740E-01
3L_14728024_SNP T C 0.2917 56 136 0.903 9.9631703242930203E-01
3L_14728030_SNP T C 0.2938 57 137 0.8638 9.6844061258916192E-01
3L_14728075_SNP A C 0.3575 69 124 0.2899 3.1267531787147484E-01
3L_14728180_SNP C T 0.2526 48 142 0.9049 9.8155385806488071E-01
3L_14728418_SNP T C 0.08629 17 180 0.7773 8.7084024064481014E-01
3L_14728536_SNP A C 0.3407 62 120 0.6063 9.5348890447713752E-01
3L_14728718_SNP T A 0.09326 18 175 0.6177 5.0662190612581071E-01
3L_14728808_SNP A G 0.4415 83 105 0.1525 1.3927956118337981E-01
3L_14729040_SNP C T 0.4032 75 111 0.8728 9.9216821358502039E-01
3L_14729044_SNP G A 0.2073 40 153 0.3323 5.3711837437881460E-01
3L_14729257_SNP A G 0.4239 78 106 0.3902 5.2378963771858078E-01
3L_14729278_SNP G A 0.09574 18 170 0.8681 8.9553549398539367E-01
3L_14729326_SNP C G 0.3032 57 131 0.5968 9.4271528146322436E-01
3L_14729331_SNP T A 0.07292 14 178 0.4632 3.2734002468396506E-01
3L_14729397_SNP T C 0.4444 84 105 0.4283 5.3337171080394374E-01
3L_14729406_SNP C T 0.09794 19 175 0.688 5.3158281268629803E-01
3L_14729630_SNP T C 0.4516 84 102 0.3242 2.1094711315408443E-01
3L_14729657_SNP T C 0.09184 18 178 0.9143 9.3282442835492307E-01
3L_14729687_SNP C G 0.1823 33 148 0.9648 6.7074467397895743E-01
3L_14729839_SNP C G 0.1907 37 157 0.1309 1.6036220656529765E-01
3L_14729857_SNP A G 0.2312 43 143 0.5894 7.1747178110179399E-01
3L_14729863_SNP G T 0.09137 18 179 0.5735 5.9300941421200604E-01
3L_14729929_SNP T G 0.2181 41 147 0.4516 4.6550267930589329E-01
3L_14729939_SNP C G 0.1702 32 156 0.01086 9.2502290881630034E-03
3L_14729956_SNP C T 0.2094 40 151 0.4267 5.8122704407864412E-01
3L_14729999_SNP A G 0.09137 18 179 0.5636 5.7592367315504012E-01
3L_14730010_SNP C A 0.3152 58 126 0.1371 1.1564394868711347E-01
3L_14730015_DEL A AA 0.2924 50 121 0.1969 1.2108626272608725E-01
3L_14730053_SNP T G 0.2394 45 143 0.6321 7.9871546836714746E-01
3L_14730092_SNP T A 0.3056 55 125 0.464 5.7968343659888366E-01
3L_14730138_SNP T G 0.2447 46 142 0.1223 7.7330263194916454E-02
3L_14730139_SNP A T 0.2609 48 136 0.06919 3.2432863245782442E-02
3L_14730142_SNP T G 0.232 42 139 0.1214 9.7342140957471845E-02
3L_14730185_SNP C A 0.1937 37 154 0.244 3.4276496828295389E-01
3L_14730208_SNP G A 0.3505 68 126 0.03772 2.8303918453417471E-02
3L_14730245_SNP G A 0.4474 85 105 0.1241 9.2045971754536771E-02
3L_14730257_SNP A C 0.4677 87 99 0.001539 3.6516097882672519E-04
3L_14730282_SNP A C 0.1111 21 168 0.09968 8.4126479662504083E-02
3L_14730306_SNP A T 0.4868 92 97 0.001858 1.0222754162011033E-03
3L_14730308_SNP T C 0.4921 93 96 0.002335 1.4345208519398814E-03
3L_14730316_SNP C A 0.1158 22 168 0.1039 8.8983114644003547E-02
3L_14730327_SNP T G 0.1429 27 162 0.2337 3.4221891165805873E-01
3L_14730376_SNP A T 0.06701 13 181 0.4402 7.2593786021641116E-01
3L_14730423_SNP A G 0.4974 94 95 0.00561 4.3233312442499923E-03
3L_14730538_SNP T C 0.1534 29 160 0.1997 1.9375861272739381E-01
3L_14730545_SNP T C 0.3989 73 110 0.2551 2.0497445170069606E-01
3L_14730547_SNP T G 0.1361 26 165 0.5105 4.5054682496906284E-01
3L_14730581_SNP T A 0.08556 16 171 0.4391 4.9871010712376518E-01
3L_14730778_SNP G A 0.4526 86 104 0.08924 9.0324973785426144E-02
3L_14730791_SNP T A 0.1622 30 155 0.1805 1.9652309281938274E-01
3L_14730873_SNP A G 0.4456 86 107 0.1961 1.6265748533786095E-01
3L_14730882_SNP A C 0.4427 85 107 0.202 2.0018962451622790E-01
3L_14730886_SNP G T 0.4456 86 107 0.2178 1.7599412017773663E-01
3L_14730888_SNP T A 0.4456 86 107 0.2079 1.7579755707717082E-01
3L_14730893_INS A AGAGT 0.4456 86 107 0.2586 2.5714182551416265E-01
3L_14730905_DEL TTGTAA T 0.4433 86 108 0.2247 2.2472677475011205E-01
3L_14730913_SNP A C 0.4536 88 106 0.1839 1.6305506167310813E-01
3L_14730917_SNP T A 0.4456 86 107 0.1802 1.5306889451350780E-01
3L_14730919_SNP A C 0.4404 85 108 0.2381 2.0188446575049945E-01
3L_14730920_SNP G T 0.4309 81 107 0.2858 2.5459087607702768E-01
3L_14730924_SNP C T 0.4381 85 109 0.2296 1.9453846280506160E-01
3L_14730932_SNP A G 0.4508 87 106 0.169 1.4264054401643655E-01
3L_14730938_DEL AA A 0.4485 87 107 0.2492 2.6219461524670118E-01
3L_14730944_SNP A G 0.4456 86 107 0.2656 2.8598659836874885E-01
3L_14730952_SNP A C 0.4456 86 107 0.2078 2.1935486600251974E-01
3L_14730955_SNP C T 0.4427 85 107 0.1922 1.5792285579523002E-01
3L_14730959_SNP A C 0.445 85 106 0.1227 1.0156815529296259E-01
3L_14730985_SNP G T 0.06633 13 183 0.0347 6.2523451183910533E-02
3L_14730999_SNP T A 0.1848 34 150 0.476 4.4175064541342735E-01
3L_14731135_SNP A C 0.2674 50 137 0.7326 7.7715096632072844E-01
3L_14731137_SNP C T 0.1888 37 159 0.101 1.2116809417154961E-01
3L_14731182_SNP C G 0.2618 50 141 0.05076 3.5722793750219924E-02
3L_14731184_SNP G A 0.2579 49 141 0.05775 3.7627795221896833E-02
3L_14731239_SNP C T 0.08854 17 175 0.2628 2.8529963039113682E-01
3L_14731329_SNP G A 0.1237 24 170 0.4588 4.5951898007868208E-01
3L_14731333_SNP G A 0.1094 21 171 0.7504 6.5692413328364285E-01
3L_14731450_SNP G C 0.4309 81 107 0.7136 6.0425581463849642E-01
3L_14731830_SNP G A 0.2798 54 139 0.2557 4.7397402603476613E-01
3L_14731845_SNP C T 0.1474 28 162 0.4426 5.7810350852079462E-01
3L_14731948_SNP T C 0.1053 20 170 0.5624 4.6139163422286611E-01
3L_14731962_SNP T C 0.4124 73 104 0.9442 8.0807975550804700E-01
3L_14731968_SNP T A 0.1087 20 164 0.5135 3.6391453157331410E-01
3L_14731992_SNP T A 0.3943 69 106 0.5203 5.9193179464509194E-01
3L_14732001_SNP C G 0.09945 18 163 0.3675 2.6145489650946907E-01
3L_14732021_SNP A G 0.09836 18 165 0.3486 2.6745382543902674E-01
3L_14732025_SNP T C 0.1027 19 166 0.417 3.3082634387086485E-01
3L_14732026_SNP C A 0.1027 19 166 0.417 3.3082634387086485E-01
3L_14732031_SNP C T 0.09945 18 163 0.238 2.1792478950781347E-01
3L_14732034_SNP T G 0.0989 18 164 0.3592 2.8026882887204108E-01
3L_14732064_SNP C T 0.4407 78 99 0.8014 9.2953429434701884E-01
3L_14732158_SNP T G 0.1198 23 169 0.6001 4.7323470699897685E-01
3L_14732210_SNP C T 0.2151 40 146 0.2017 1.9540548234547039E-01
3L_14732223_SNP G A 0.2128 40 148 0.2277 1.9139818600998160E-01
3L_14732234_INS TT T 0.4302 77 102 0.1448 1.6613569594181332E-01
3L_14732426_SNP A G 0.06566 13 185 0.4725 7.8510356110936064E-01
3L_14732501_SNP T A 0.2778 50 130 0.8162 8.7687346286212453E-01
3L_14732646_SNP A C 0.07979 15 173 0.3425 3.5433750896065530E-01
3L_14732891_SNP G C 0.3548 66 120 0.001554 4.6287106311914553E-03
3L_14732928_SNP T C 0.1789 34 156 0.002112 1.2116595482847584E-02
3L_14732987_SNP T C 0.1354 26 166 0.6984 9.5256110767078683E-01
3L_14733008_SNP A G 0.05729 11 181 0.8496 6.8811629385219808E-01
3L_14733128_SNP T C 0.4972 90 91 0.6382 9.2414953453539139E-01
3L_14733276_SNP G A 0.3128 61 134 0.6074 4.7665408776633145E-01
3L_14733370_SNP C G 0.08377 16 175 0.7109 9.2638243658827557E-01
3L_14733386_SNP T C 0.159 31 164 0.8492 7.7122534366600326E-01
3L_14733398_SNP A T 0.3073 59 133 0.5244 3.8193322689236531E-01
3L_14733451_SNP A T 0.1562 30 162 0.5722 4.4913584380812666E-01
3L_14733528_SNP T C 0.1786 35 161 0.5449 4.3702543933423321E-01
3L_14733533_SNP G T 0.2103 41 154 0.5546 4.8705913626781649E-01
3L_14733544_SNP G A 0.197 39 159 0.2912 3.9178278217300211E-01
3L_14733605_SNP A C 0.4022 74 110 0.8595 9.5234347068758562E-01
3L_14733771_SNP G A 0.09231 18 177 0.5451 6.3028360807278561E-01
3L_14733790_SNP T C 0.2256 44 151 0.2085 1.8211329064963866E-01
3L_14733799_DEL C CC 0.1658 31 156 0.1414 1.0982208880380329E-01
3L_14733887_SNP A G 0.08854 17 175 0.4687 5.3908030258451445E-01
3L_14733906_SNP T G 0.3298 63 128 0.7753 9.5298789184699884E-01
3L_14733976_SNP C T 0.2449 48 148 0.1888 2.2176490171187679E-01
3L_14734003_SNP T A 0.3021 58 134 0.3483 4.8050131295139609E-01
3L_14734020_SNP A G 0.4706 88 99 0.1857 2.0862590468488118E-01
3L_14734027_SNP A G 0.1111 22 176 0.7944 7.9102106136138595E-01
3L_14734043_DEL A ATATGTTCAACATTGAAGGGATCTGCTTAGGAAATTT 0.1146 22 170 0.5222 7.3236045799137117E-01
3L_14734085_SNP T G 0.117 22 166 0.3991 5.4908366729774305E-01
3L_14734185_SNP T C 0.3109 60 133 0.7296 7.6557229140462835E-01
3L_14734207_SNP T C 0.06771 13 179 0.4553 6.1608358557809018E-01
3L_14734215_SNP T A 0.4105 78 112 0.5821 7.3973954305531064E-01
3L_14734316_SNP A G 0.2053 39 151 0.9804 8.1251336585734013E-01
3L_14734317_SNP G T 0.1702 32 156 0.2888 3.7654389020485635E-01
3L_14734321_SNP G A 0.08377 16 175 0.3643 4.3532898706771106E-01
3L_14734327_SNP A C 0.2031 39 153 0.943 7.7683745436968477E-01
3L_14734346_DEL A AA 0.07812 15 177 0.9325 8.2992553278908943E-01
3L_14734355_SNP C A 0.07407 14 175 0.9817 8.4193312496987938E-01
3L_14734381_SNP G T 0.0733 14 177 0.906 7.0780640013354401E-01
3L_14734401_SNP G A 0.06383 12 176 0.7482 5.0482276929237324E-01
3L_14734438_DEL T CAGA 0.08808 17 176 0.6215 7.8293391721704297E-01
3L_14734460_DEL T TT 0.1111 22 176 0.9023 8.6707258220612737E-01
3L_14734460_SNP C T 0.1065 18 151 0.7138 9.1716631374944213E-01
3L_14734478_SNP G A 0.1156 23 176 0.8695 8.5855108698023530E-01
3L_14734547_SNP A C 0.246 46 141 0.9026 9.9997032404149655E-01
3L_14734570_SNP G A 0.1917 37 156 0.46 7.3154901565778141E-01
3L_14734585_SNP A T 0.101 20 178 0.8293 8.1699423810642746E-01
3L_14734600_SNP T C 0.203 40 157 0.09254 1.7333282040777265E-01
3L_14734627_SNP C T 0.4869 93 98 0.3548 3.8611223685601226E-01
3L_14734707_SNP A G 0.2386 47 150 0.1972 2.2897374741741938E-01
3L_14734802_SNP A G 0.2474 48 146 0.8718 8.8452654004123465E-01
3L_14734825_SNP T C 0.2577 50 144 0.7991 8.9065020535322792E-01
3L_14734864_SNP G A 0.2462 48 147 0.8168 8.9996282497343205E-01
3L_14734879_SNP T C 0.05208 10 182 0.5939 7.3772856581207757E-01
3L_14734921_SNP G A 0.07895 15 175 0.4337 4.7163420670799738E-01
3L_14734931_SNP A G 0.05128 10 185 0.823 9.5188040603322122E-01
3L_14734949_SNP T C 0.4233 80 109 0.4347 5.2521069234089346E-01
3L_14734964_SNP T G 0.2437 48 149 0.9001 7.8999234656065809E-01
3L_14735003_SNP T A 0.1949 38 157 0.449 6.5438964360004270E-01
3L_14735019_SNP C T 0.1885 36 155 0.4843 7.2373163632946769E-01
3L_14735026_SNP C T 0.199 39 157 0.461 6.1876986063195794E-01
3L_14735029_DEL A ACGTTCACAATGATAACGATATG 0.1728 33 158 0.4622 4.0330520822753169E-01
3L_14735071_SNP A T 0.1959 38 156 0.4367 6.3212985817960188E-01
3L_14735074_SNP C T 0.1969 38 155 0.4896 6.6858010032890780E-01
3L_14735084_INS AGTTTATA A 0.1959 38 156 0.5767 7.6342435121886543E-01
3L_14735089_SNP A T 0.1917 37 156 0.5483 7.3586177507594464E-01
3L_14735091_SNP A T 0.1959 38 156 0.5633 7.4777164499301119E-01
3L_14735098_SNP A G 0.2 38 152 0.564 7.4519899226136144E-01
3L_14735113_SNP C T 0.139 26 161 0.1809 1.8528328902553992E-01
3L_14735116_SNP T C 0.2021 39 154 0.6009 7.7529019154764756E-01
3L_14735117_SNP G A 0.1959 38 156 0.5197 6.4099684623082653E-01
3L_14735119_SNP A C 0.2031 39 153 0.6151 7.9791933312163466E-01
3L_14735120_SNP G A 0.1959 38 156 0.5103 6.5547540919919678E-01
3L_14735122_SNP T A 0.1959 38 156 0.5574 7.2705983965096188E-01
3L_14735127_SNP G A 0.1979 38 154 0.5057 6.7554734643215697E-01
3L_14735149_DEL A ATATGTATAT 0.201 39 155 0.5718 7.3271608202313776E-01
3L_14735491_SNP A G 0.3388 62 121 0.2491 2.2143375368197804E-01
3L_14735530_INS AGAA A 0.2378 44 141 0.8213 8.3394751056414229E-01
3L_14735591_DEL G GCTTCCACAAAG 0.1243 23 162 0.601 8.1285939620085990E-01
3L_14735613_SNP T A 0.291 55 134 0.7037 7.6992612078095890E-01
3L_14735633_SNP T C 0.3021 58 134 0.7257 7.1526959476020968E-01
3L_14735638_SNP G A 0.299 58 136 0.6896 6.8601836288173434E-01
3L_14735701_SNP A G 0.3333 64 128 0.9001 8.8282852870836415E-01
3L_14735709_SNP A G 0.07071 14 184 0.1618 1.9576944450891343E-01
3L_14735771_SNP C T 0.1616 32 166 0.3433 4.1873285150348782E-01
3L_14735871_SNP G A 0.4811 89 96 0.2277 3.2063220653437718E-01
3L_14735893_SNP T A 0.4216 78 107 0.6211 6.7976224821000719E-01
3L_14735907_INS G GCG 0.2299 40 134 0.6584 6.9376967694872305E-01
3L_14735938_SNP G A 0.09694 19 177 0.6334 7.8321161161792485E-01
3L_14736031_DEL C CA 0.1351 25 160 0.4582 1.9437619911833803E-01
3L_14736088_SNP A G 0.4865 90 95 0.5569 6.5224406825136039E-01
3L_14736104_SNP T C 0.08377 16 175 0.2402 3.6237435076402269E-01
3L_14736118_SNP T A 0.4462 83 103 0.586 5.2133054329866768E-01
3L_14736123_INS AA A 0.1302 22 147 0.6305 7.5371675568525198E-01
3L_14736240_SNP T A 0.457 85 101 0.5542 7.1677521614651996E-01
3L_14736256_SNP C T 0.08854 17 175 0.3595 4.3367532990657909E-01
3L_14736341_SNP G A 0.0603 12 187 0.363 3.4701743822030562E-01
3L_14736430_SNP T C 0.2737 52 138 0.2432 1.7225544731881248E-01
3L_14736460_SNP A C 0.07614 15 182 0.4649 4.2710119943990088E-01
3L_14736478_SNP T C 0.2337 43 141 0.6499 5.7845852175964518E-01
3L_14736573_SNP T G 0.3155 59 128 0.6764 5.1521274307837628E-01
3L_14736631_SNP A G 0.2473 46 140 0.8 6.9720569207524674E-01
3L_14736722_SNP A G 0.1105 21 169 0.3507 5.5411553028606764E-01
3L_14736777_SNP G A 0.202 40 158 0.8286 9.0997347489360747E-01
3L_14736784_SNP A G 0.199 39 157 0.8223 9.7327285069172098E-01
3L_14736808_SNP A C 0.197 39 159 0.7256 9.7763734454058948E-01
3L_14736873_SNP C T 0.06566 13 185 0.641 5.7683494171087335E-01
3L_14736974_SNP C T 0.3472 67 126 0.9617 9.6399113477463838E-01
3L_14737000_SNP T G 0.3421 65 125 0.2751 2.7139368127104391E-01
3L_14737022_SNP G A 0.2205 43 152 0.3847 6.1353946794321246E-01
3L_14737049_SNP A C 0.06316 12 178 0.4627 5.5355048511418514E-01
3L_14737172_SNP A G 0.2 38 152 0.6761 5.6417253906449027E-01
3L_14737221_SNP A T 0.2031 39 153 0.7283 6.4501284672648285E-01
3L_14737361_SNP G C 0.1429 28 168 0.1739 4.2617729522346193E-01
3L_14737411_SNP T G 0.1399 27 166 0.8438 8.6637862431719870E-01
3L_14737426_SNP C T 0.1368 26 164 0.7016 8.6598026978672671E-01
3L_14737476_SNP G A 0.1302 25 167 0.7098 7.8076006346138316E-01
3L_14737509_SNP T G 0.127 24 165 0.5096 5.3968842861443367E-01
3L_14737537_SNP A G 0.1354 26 166 0.7942 9.7602060511532041E-01
3L_14737569_SNP A T 0.4972 89 90 0.8481 9.0216652058816171E-01
3L_14737617_SNP A G 0.3511 66 122 0.9942 9.7253444284940860E-01
3L_14737621_SNP T A 0.3511 66 122 0.9958 8.8488131175484297E-01
3L_14737652_SNP G A 0.1451 28 165 0.8189 7.5691012847660011E-01
3L_14737969_SNP T G 0.09184 18 178 0.002599 6.3809808578501100E-03
3L_14738496_SNP A T 0.1856 36 158 0.5723 6.7606346657614225E-01
3L_14738857_SNP T C 0.1667 32 160 0.168 2.0359390596964821E-01
3L_14739004_SNP C T 0.1099 21 170 0.5297 6.1398451953391175E-01
3L_14739137_SNP G C 0.05556 11 187 0.6002 6.7717915061945955E-01
3L_14740488_DEL A AA 0.4259 69 93 0.6065 4.6715148922250738E-01
3L_14740746_SNP T C 0.08247 16 178 0.2546 2.0528606913867098E-01
3L_14740832_DEL T TT 0.2778 50 130 0.9688 9.2613717486818459E-01
3L_14740991_INS C CTAACTAACTTTTGCACACCGCCACCC 0.4368 83 107 0.1809 1.9138374030056182E-01
3L_14741027_DEL T TT 0.4368 76 98 0.6294 6.1794717164905166E-01
3L_14741048_SNP T A 0.3158 60 130 0.4048 4.9563532349554440E-01
3L_14741122_SNP G A 0.2737 52 138 0.3622 3.2203749718506414E-01
3L_14741127_SNP C T 0.06599 13 184 0.6283 7.4609919361517252E-01
3L_14741278_SNP A T 0.05612 11 185 0.4998 5.5129099577790597E-01
3L_14741365_SNP C G 0.454 79 95 0.259 3.8897382077691134E-01
3L_14741567_SNP A G 0.4583 77 91 0.01325 2.9323004101891547E-02
3L_14741590_SNP T C 0.3967 73 111 0.03408 5.6568574648764566E-02
3L_14741923_SNP C T 0.4866 91 96 0.5984 7.0982573490550993E-01
3L_14741941_SNP A T 0.1421 27 163 0.2961 2.4532394995050266E-01
3L_14742034_SNP T C 0.0838 15 164 0.8303 7.0974481371037135E-01
3L_14742046_SNP A G 0.1316 25 165 0.3261 6.1632757922757797E-01
3L_14742067_SNP A G 0.1376 26 163 0.4086 4.5716036587727404E-01
3L_14742088_SNP T C 0.1429 27 162 0.511 5.9079768621261131E-01
3L_14742106_SNP T C 0.3158 60 130 0.8535 9.2849383547814035E-01
3L_14742166_SNP T A 0.1053 20 170 0.6433 7.6642316507289454E-01
3L_14742214_SNP A G 0.4278 77 103 0.5089 4.6752319659068775E-01
3L_14742231_SNP C A 0.4725 86 96 0.3375 4.2165937075269055E-01
3L_14742271_SNP G A 0.06122 12 184 0.3654 3.1309509191827456E-01
3L_14742274_SNP T C 0.1269 25 172 0.9914 9.0462173993822004E-01
3L_14742561_SNP T C 0.07538 15 184 0.6543 7.2379360504512569E-01
3L_14742985_SNP A G 0.4842 92 98 0.2224 2.7522978537899878E-01
3L_14743034_SNP G A 0.08995 17 172 0.5624 5.2317137122304791E-01
3L_14743131_SNP G T 0.09948 19 172 0.6282 5.2449017907649376E-01
3L_14743150_DEL A AA 0.4699 86 97 0.02409 4.3522317644276345E-02
3L_14743199_SNP C T 0.349 67 125 0.7641 8.6184438206244496E-01
3L_14743209_SNP A T 0.487 94 99 0.1265 2.1455214264553979E-01
3L_14743231_SNP T A 0.09794 19 175 0.03451 2.0030657375476602E-02
3L_14743293_SNP G T 0.4731 79 88 0.1972 2.2568178711706499E-01
3L_14743384_SNP T G 0.1353 23 147 0.4139 4.8588216480428914E-01
3L_14743485_SNP T A 0.05525 10 171 0.06832 8.3194455384897351E-02
3L_14743668_SNP T G 0.3636 68 119 0.5499 6.4860882492841188E-01
3L_14743709_SNP T C 0.4022 74 110 0.684 7.1192920238127588E-01
3L_14743737_SNP T C 0.1128 22 173 0.4076 6.9054470354788733E-01
3L_14743765_SNP A G 0.1088 21 172 0.3301 6.2170310593736944E-01
3L_14743766_INS ATGA A 0.371 69 117 0.176 4.3229403165024072E-01
3L_14743804_SNP T A 0.4892 91 95 0.5119 7.2299450563524625E-01
3L_14743815_SNP G T 0.1684 32 158 0.2693 3.2995032950524184E-01
3L_14744336_SNP A G 0.07979 15 173 0.314 2.8839716040452079E-01
3L_14744358_SNP T C 0.07071 14 184 0.283 4.5105046696970474E-01
3L_14744382_SNP A T 0.09948 19 172 0.511 5.4447533963536454E-01
3L_14744766_SNP C T 0.1559 29 157 0.1774 2.1754608781604512E-01
3L_14744938_SNP G T 0.3874 74 117 0.01547 3.4699450869635863E-02
3L_14744939_SNP G T 0.3915 74 115 0.01347 3.0004784170974661E-02
3L_14745237_DEL G AAAAACAACGTAACAATA 0.2097 39 147 0.06752 2.2667243216751032E-01
3L_14746096_SNP C T 0.3651 69 120 0.06192 1.2763368963198674E-01
3L_14746447_SNP T C 0.05641 11 184 0.5721 5.0389379332023942E-01
3L_14746574_SNP G A 0.1551 29 158 0.2448 1.8340622617492397E-01
3L_14746590_SNP C G 0.1579 30 160 0.2445 1.8596285496448295E-01
3L_14746630_SNP A G 0.1762 34 159 0.3581 5.2947872657471706E-01
3L_14746693_SNP A T 0.05076 10 187 0.5948 5.4280579230485482E-01
3L_14746900_SNP T C 0.1823 35 157 0.4119 4.3124134325559837E-01
3L_14747366_SNP G A 0.05 10 190 0.1068 1.3104650570383114E-01
3L_14747501_SNP A G 0.1047 20 171 0.2174 1.2683169041766940E-01
3L_14747655_SNP T A 0.1323 25 164 0.044 1.4479764259601973E-02
3L_14747658_SNP G T 0.1399 27 166 0.1404 1.2068099755225725E-01
3L_14747671_SNP C T 0.1451 28 165 0.1087 8.1188931427284644E-02
3L_14747678_SNP A T 0.1309 25 166 0.2483 1.8681361994561974E-01
3L_14747696_SNP A G 0.1451 28 165 0.1097 8.0993927450654382E-02
3L_14747705_SNP T G 0.1399 27 166 0.1065 8.1188549516911582E-02
3L_14747746_SNP C T 0.1368 26 164 0.09098 5.7239940592728016E-02
3L_14747960_SNP T G 0.06091 12 185 0.9201 5.8169561189192098E-01
3L_14747970_INS TGACGAT T 0.0603 12 187 0.9295 5.9083032758267473E-01
3L_14747972_SNP G T 0.0603 12 187 0.9295 5.9083032758267473E-01
3L_14748069_SNP C G 0.06533 13 186 0.9678 7.3350195294592024E-01
3L_14748079_SNP T A 0.05789 11 179 0.8549 9.4539175809599685E-01
3L_14748135_SNP A C 0.06091 12 185 0.8198 8.2535825281351183E-01
3L_14748376_SNP G T 0.0603 12 187 0.8741 5.4171373455078231E-01
3L_14748609_SNP T C 0.0603 12 187 0.9618 7.3323862430369080E-01
3L_14748685_SNP T C 0.4062 78 114 0.07159 1.2430555592504444E-01
3L_14748693_SNP A T 0.3817 71 115 0.07805 1.1700865931071247E-01
3L_14748949_INS GCAAATG G 0.3354 54 107 0.07387 1.2512131694821382E-01
3L_14749121_DEL G GGT 0.1189 22 163 0.1377 1.4941603005271120E-01
3L_14749164_DEL G GTCTATTAAAG 0.1556 28 152 0.1679 1.1347192137251305E-01
3L_14749225_INS ATAA A 0.1011 19 169 0.3788 4.4672070117884166E-01
3L_14749281_SNP A G 0.1623 31 160 0.1817 1.2233435967177564E-01
3L_14749283_SNP T A 0.1543 29 159 0.1978 1.4508176317753207E-01
3L_14749373_SNP A C 0.07292 14 178 0.5468 8.3387801283319241E-01
3L_14749416_SNP A G 0.075 15 185 0.7114 7.8129955804743456E-01
3L_14749741_DEL G GG 0.05263 9 162 0.1558 8.4618629891838104E-02
3L_14749838_SNP G A 0.1571 30 161 0.211 1.5435450945738505E-01
3L_14750445_SNP A G 0.3915 74 115 0.1521 2.6996004565190324E-01
3L_14750464_SNP A G 0.06061 12 186 0.5286 5.6799522201910169E-01
3L_14750525_SNP G C 0.1467 27 157 0.2519 1.4161673157191379E-01
3L_14750529_SNP T C 0.1429 26 156 0.3072 2.1561243239396588E-01
3L_14750638_SNP A C 0.3927 75 116 0.1205 2.1729593244384837E-01
3L_14750694_SNP A C 0.06842 13 177 0.54 6.8581623631148037E-01
3L_14750751_SNP A C 0.4197 81 112 0.04829 8.8740330813805279E-02
3L_14751284_SNP A G 0.1947 37 153 0.1824 1.7273137660095905E-01
3L_14751410_SNP T C 0.09948 19 172 0.3495 4.3138082418675883E-01
3L_14751443_SNP A T 0.06283 12 179 0.5345 6.7366106271151038E-01
3L_14751827_SNP C T 0.2526 48 142 0.3417 4.2385008523182466E-01
3L_14752237_SNP G A 0.0603 12 187 0.4285 7.6601453718352497E-01
3L_14752283_SNP T A 0.3842 73 117 0.04667 9.3535868450082105E-02
3L_14752307_SNP A G 0.05556 11 187 0.3971 3.9062073166835209E-01
3L_14752445_SNP T G 0.2366 44 142 0.148 1.8291097540213552E-01
3L_14752671_SNP C A 0.05851 11 177 0.6563 7.9832757913601782E-01
3L_14752679_SNP A G 0.06061 12 186 0.4266 4.9852534863389553E-01
3L_14752954_SNP T C 0.4839 90 96 0.04255 9.1116085916158607E-02
3L_14753209_SNP A G 0.06154 12 183 0.8271 8.7196061675500180E-01
3L_14753477_SNP C G 0.2917 56 136 0.9263 8.9936156531905342E-01
3L_14753623_SNP A G 0.4973 93 94 0.8341 9.9780784698795866E-01
3L_14753769_SNP A G 0.2618 50 141 0.3783 3.9597622728005077E-01
3L_14754311_SNP T C 0.132 26 171 0.2865 1.8996144360588951E-01
3L_14754564_SNP T C 0.2312 43 143 0.419 4.7249004172671472E-01
3L_14754576_SNP C G 0.05641 11 184 0.07201 1.1066423515126411E-01
3L_14754603_SNP A C 0.055 11 189 0.7437 9.9018177715914368E-01
3L_14754664_SNP A G 0.2703 50 135 0.1659 2.3376506735094538E-01
3L_14754671_SNP C T 0.1309 25 166 0.398 4.5295095860052237E-01
3L_14754732_SNP A T 0.07732 15 179 0.1078 9.8586776516724095E-02
3L_14754938_SNP G C 0.06122 12 184 0.1159 2.5226035780595979E-01
3L_14754976_SNP C A 0.2128 40 148 0.06818 9.8583792259960945E-02
3L_14755019_INS TAATG C 0.07853 15 176 0.4109 4.9362799646776501E-01
3L_14755223_SNP A G 0.07368 14 176 0.5202 6.1389603644810742E-01
3L_14755656_SNP T G 0.05556 11 187 0.3029 3.8097458542885043E-01
3L_14755687_SNP T G 0.2634 49 137 0.9214 8.5440476024281087E-01
3L_14755690_SNP C T 0.2606 49 139 0.4851 4.3100282956349978E-01
3L_14755695_SNP G C 0.2727 51 136 0.7188 6.5785216674624247E-01
3L_14755741_SNP T A 0.2128 40 148 0.36 3.1837456319932456E-01
3L_14755804_SNP C T 0.05851 11 177 0.8625 8.3174739372574913E-01
3L_14756064_SNP A C 0.178 34 157 0.5995 6.5461640471511262E-01
3L_14756095_SNP C T 0.1276 25 171 0.5183 5.0461862192112239E-01
3L_14756174_DEL C CGGCGAGGAGGAAGAACATAGC 0.06316 12 178 0.4843 5.7023451369603784E-01
3L_14756261_SNP G T 0.1658 32 161 0.924 7.5166464518557741E-01
3L_14756275_SNP T C 0.07447 14 174 0.6979 7.8202596522657730E-01
3L_14756379_SNP C A 0.1579 30 160 0.6148 6.7563197095961502E-01
3L_14756618_SNP A G 0.09375 18 174 0.3614 6.2461241188788019E-01
3L_14756619_SNP T A 0.08466 16 173 0.4367 6.3560771465184507E-01
3L_14756660_SNP A T 0.05155 10 184 0.6565 5.7873443043937600E-01
3L_14756772_SNP C A 0.0829 16 177 0.4712 7.5604520668043262E-01
3L_14756807_SNP G C 0.1347 26 167 0.3168 4.7356923014247632E-01
3L_14756926_SNP A T 0.1436 27 161 0.3088 3.1524416048105086E-01
3L_14756955_SNP C G 0.1282 25 170 0.3796 4.8222957138776046E-01
3L_14756971_SNP T A 0.1495 29 165 0.891 6.9791019896502882E-01
3L_14757005_SNP T C 0.2394 45 143 0.4574 5.6527384353902210E-01
3L_14757017_SNP T A 0.06915 13 175 0.5254 6.3249977269920676E-01
3L_14757024_SNP T C 0.06091 12 185 0.4048 3.9296104685102717E-01
3L_14757028_SNP A G 0.07368 14 176 0.4387 5.7024919817447062E-01
3L_14757045_SNP T C 0.1929 38 159 0.2307 4.8810947260578585E-01
3L_14757121_SNP G A 0.125 24 168 0.1568 2.5164125353259714E-01
3L_14757333_SNP G A 0.4917 89 92 0.1748 1.9660072452613886E-01
3L_14757396_SNP C A 0.4043 76 112 0.705 5.2258099135155933E-01
3L_14757402_SNP T C 0.4222 76 104 0.5571 2.9781838759563539E-01
3L_14757416_SNP A G 0.05789 11 179 0.3556 4.1980049876389935E-01
3L_14757417_SNP G C 0.06283 12 179 0.3615 4.3236111129135368E-01
3L_14757537_SNP C T 0.1134 22 172 0.8504 8.3497420664414546E-01
3L_14757624_SNP T C 0.05128 10 185 0.5542 8.0072207344835145E-01
3L_14757870_SNP G A 0.3511 66 122 0.625 3.8719607557962543E-01
3L_14757951_SNP A T 0.3387 63 123 0.6417 5.3711397264361316E-01
3L_14758047_SNP G A 0.2737 52 138 0.09193 1.9016211171868136E-01
3L_14758155_SNP G A 0.3487 68 127 0.05602 8.4279528750075161E-02
3L_14758329_SNP A G 0.2116 40 149 0.7062 6.8944388735130047E-01
3L_14758518_SNP A G 0.3636 68 119 0.7812 9.0736180078079309E-01
3L_14758574_SNP G A 0.09548 19 180 0.357 4.2432117466138719E-01
3L_14758587_SNP C T 0.2381 45 144 0.2269 5.1663776393318761E-01
3L_14758600_SNP C T 0.2895 55 135 0.1289 3.0513635741384182E-01
3L_14758635_SNP G C 0.199 39 157 0.8927 9.0415126949965385E-01
3L_14758645_SNP T C 0.276 53 139 0.04666 1.3534291183720115E-01
3L_14758665_SNP T C 0.2618 50 141 0.6631 9.7620696871650370E-01
3L_14758779_SNP A G 0.2678 49 134 0.1182 1.2800285256321819E-01
3L_14758818_SNP A C 0.4339 82 107 0.7978 8.2110952751982669E-01
3L_14758847_SNP A G 0.4188 80 111 0.6384 6.6671835686201997E-01
3L_14758886_SNP A T 0.4333 78 102 0.4853 8.3580535055331984E-01
3L_14758905_SNP T C 0.3646 66 115 0.4662 4.3791214837504455E-01
3L_14758927_SNP C G 0.3895 74 116 0.4669 6.2992914296922442E-01
3L_14758965_SNP G T 0.3946 73 112 0.814 6.2002504598886388E-01
3L_14759007_SNP G A 0.4734 89 99 0.5698 9.1626090554853490E-01
3L_14759015_SNP G A 0.3177 61 131 0.1793 3.1255803774150759E-01
3L_14759038_DEL G TC 0.1667 32 160 0.1559 4.5020801227241691E-01
3L_14759040_DEL A AA 0.3568 66 119 0.7844 6.4692876409657929E-01
3L_14759098_SNP T C 0.4948 95 97 0.4365 7.0325714764355318E-01
3L_14759104_SNP A T 0.102 20 176 0.6718 6.9638644464238908E-01
3L_14759217_SNP C T 0.4709 89 100 0.5332 6.2356601372060716E-01
3L_14759300_SNP T A 0.3457 65 123 0.2771 4.4392813583510626E-01
3L_14759301_SNP T G 0.3422 64 123 0.295 5.3992091212454496E-01
3L_14759371_SNP C T 0.3958 76 116 0.8172 6.6178952393412793E-01
3L_14759517_SNP C T 0.3243 60 125 0.2605 2.0681262171591908E-01
3L_14759556_SNP T A 0.1011 19 169 0.2824 5.5969999142248683E-01
3L_14759613_SNP T C 0.1798 32 146 0.1735 2.7984350792812518E-01
3L_14759647_SNP A T 0.3161 55 119 0.8562 9.4430571530371887E-01
3L_14759649_SNP T A 0.3409 60 116 0.2959 2.6149057175113655E-01
3L_14759662_SNP T C 0.05319 10 178 0.2092 3.4753479360335571E-01
3L_14759898_SNP A G 0.09341 17 165 0.1724 1.5375697954255652E-01
3L_14759984_SNP T C 0.1059 18 152 0.147 1.6871321866008804E-01
3L_14759989_SNP G A 0.05618 10 168 0.9065 7.8444299615775659E-01
3L_14760133_SNP A C 0.08427 15 163 0.7006 8.6030191416155066E-01
3L_14760327_SNP G A 0.1452 27 159 0.1605 1.8135023435230291E-01
3L_14760341_SNP C T 0.2 38 152 0.1309 1.7924817603949450E-01
3L_14760386_SNP T A 0.2074 39 149 0.6099 4.3060316141707045E-01
3L_14760581_SNP C T 0.2021 39 154 0.8796 6.4655008765212707E-01
3L_14760878_SNP A G 0.3545 67 122 0.5615 7.9551503480611774E-01
3L_14760910_SNP A T 0.4757 88 97 0.0962 2.5580032858556934E-01
3L_14760912_SNP A G 0.4839 90 96 0.08051 2.1700087148898639E-01
3L_14760922_SNP G C 0.4837 89 95 0.176 4.9252305835861110E-01
3L_14760937_SNP T C 0.4706 88 99 0.1969 5.0247726646443058E-01
3L_14760939_SNP A G 0.4759 89 98 0.169 4.3045013510349794E-01
3L_14761083_SNP A G 0.114 22 171 0.08753 1.0887608198364718E-01
3L_14761089_SNP G T 0.4706 88 99 0.2127 4.9158408961742683E-01
3L_14761098_SNP G T 0.3246 62 129 0.01974 8.0638991230489843E-02
3L_14761108_SNP T C 0.1198 23 169 0.4197 6.0791514580538675E-01
3L_14761118_SNP G A 0.3862 73 116 0.06756 1.8607209014071902E-01
3L_14761143_SNP G A 0.1224 24 172 0.7479 7.9951379906465836E-01
3L_14761152_SNP T G 0.4521 85 103 0.1607 3.0434307582916043E-01
3L_14761158_SNP T C 0.4462 83 103 0.1823 3.4331837160165291E-01
3L_14761257_SNP C A 0.3189 59 126 0.6908 8.8774870667182071E-01
3L_14761265_SNP T C 0.06667 13 182 0.5863 7.7658284832751634E-01
3L_14761287_SNP T C 0.1495 29 165 0.6435 7.2019277515845970E-01
3L_14761296_SNP T C 0.3189 59 126 0.5925 7.8727324595772108E-01
3L_14761302_SNP A G 0.4118 77 110 0.4492 4.8871480737406614E-01
3L_14761391_SNP C G 0.1649 32 162 0.5057 5.6886195969238096E-01
3L_14761587_SNP T G 0.3854 74 118 0.04502 5.8088961586189328E-02
3L_14761593_SNP G C 0.07107 14 183 0.0861 1.3731238842539106E-01
3L_14761596_SNP A C 0.0829 16 177 0.5019 5.9797032530623673E-01
3L_14761608_SNP G A 0.3542 68 124 0.05399 5.9068880200378919E-02
3L_14761665_SNP C G 0.4415 83 105 0.1349 1.6202827352161875E-01
3L_14761761_SNP A G 0.05528 11 188 0.1889 1.8796187496735672E-01
3L_14761785_SNP C G 0.05528 11 188 0.1889 1.8796187496735672E-01
3L_14761809_SNP A G 0.3212 62 131 0.6608 8.0680054923615852E-01
3L_14761992_SNP G A 0.06091 12 185 0.4158 3.9193411638398112E-01
3L_14762054_SNP T A 0.06186 12 182 0.3747 4.7821094878778780E-01
3L_14762133_SNP G A 0.07179 14 181 0.4659 2.8488726198586911E-01
3L_14762177_SNP G C 0.055 11 189 0.3592 3.5375427247797264E-01
3L_14762397_SNP G C 0.2051 40 155 0.1371 2.1033712432539198E-01
3L_14762445_SNP G T 0.07143 14 182 0.9153 8.2381921445622708E-01
3L_14762448_SNP T A 0.1198 23 169 0.8853 7.9084401257180781E-01
3L_14762515_SNP C A 0.07071 14 184 0.9517 9.2091566800203239E-01
3L_14762516_SNP T C 0.06633 13 183 0.8603 8.9219192456316199E-01
3L_14762654_SNP T C 0.2865 55 137 0.08551 1.9229769439085453E-01
3L_14762689_SNP A T 0.07035 14 185 0.1772 1.7215265053809237E-01
3L_14762717_SNP G C 0.055 11 189 0.3176 3.5430491555810562E-01
3L_14762759_SNP A C 0.06701 13 181 0.3957 4.8363385849701712E-01
3L_14762784_SNP C T 0.05181 10 183 0.2106 2.9650096714234975E-01
3L_14762891_SNP T G 0.1762 34 159 0.6766 6.0698841877497833E-01
3L_14762926_SNP G A 0.1538 30 165 0.6706 6.9802344091686419E-01
3L_14762929_SNP C T 0.2462 48 147 0.0222 1.0116333557004831E-01
3L_14763050_SNP G A 0.05699 11 182 0.3224 3.6075672848978391E-01
3L_14763062_SNP A T 0.0829 16 177 0.2914 3.0575469435459668E-01
3L_14763067_SNP T G 0.0829 16 177 0.2595 3.0500311393320334E-01
3L_14763083_INS AGTTTTTTTTAA A 0.06283 12 179 0.3827 4.6675577935278423E-01
3L_14763084_SNP A G 0.4526 86 104 0.09707 2.2575209847307953E-01
3L_14763087_INS T TTTTAATTTA 0.4895 93 97 0.1377 3.1461635614568872E-01
3L_14763089_SNP C G 0.452 80 97 0.1802 3.6417202435368967E-01
3L_14763091_SNP G C 0.4093 79 114 0.3577 5.7815903380929612E-01
3L_14763092_SNP T G 0.4545 80 96 0.1636 3.3844025607053407E-01
3L_14763094_SNP A T 0.4598 80 94 0.1595 2.8013142865363461E-01
3L_14763096_SNP A G 0.4624 80 93 0.1877 3.5061920348077602E-01
3L_14763098_SNP G A 0.05699 11 182 0.4398 6.0737605105138404E-01
3L_14763100_SNP A T 0.05789 11 179 0.4431 6.1872808784250466E-01
3L_14763101_SNP A T 0.05914 11 175 0.5089 5.9178613841162775E-01
3L_14763115_SNP A T 0.401 77 115 0.3292 5.6093926421720286E-01
3L_14763134_SNP T C 0.3969 77 117 0.2634 4.2363605946441829E-01
3L_14763152_SNP G A 0.2473 46 140 0.7052 6.4410441892550396E-01
3L_14763336_SNP T C 0.4433 86 108 0.1486 3.2920423184371084E-01
3L_14763426_SNP G A 0.3505 68 126 0.115 2.8451694718658638E-01
3L_14763461_SNP A C 0.3538 69 126 0.02452 8.3601939695192695E-02
3L_14763471_SNP T G 0.2256 44 151 0.006951 3.2483172791305845E-02
3L_14763498_SNP G C 0.3959 78 119 0.06099 1.4616034881245454E-01
3L_14763553_SNP G A 0.1218 24 173 0.3054 3.4828474599239467E-01
3L_14763585_SNP T G 0.4346 83 108 0.03916 1.4512490212738283E-01
3L_14763675_SNP T C 0.2487 48 145 0.4712 6.0698738359026294E-01
3L_14763742_SNP G A 0.3936 74 114 0.5202 6.2142610521370756E-01
3L_14764210_SNP G A 0.2258 42 144 0.4871 7.6670679674717856E-01
3L_14764243_SNP T C 0.05236 10 181 0.6389 8.9206093444659318E-01
3L_14764292_SNP A G 0.05181 10 183 0.6488 9.0169768312506093E-01
3L_14764308_SNP C G 0.4263 81 109 0.3108 3.3259610314554144E-01
3L_14764381_SNP G A 0.1361 26 165 0.667 8.6986247647609238E-01
3L_14764390_SNP A C 0.4324 80 105 0.6697 7.5915252185766491E-01
3L_14764396_SNP G C 0.2865 55 137 0.9115 8.2582390788309845E-01
3L_14764490_SNP G A 0.2718 53 142 0.8106 8.1320435720223072E-01
3L_14764594_SNP T C 0.2424 48 150 0.348 4.3960826184394408E-01
3L_14764622_SNP G T 0.3545 67 122 0.3838 5.6738154990391809E-01
3L_14764729_SNP C A 0.1257 24 167 0.9365 8.7331544351401980E-01
3L_14764733_SNP A G 0.2737 52 138 0.765 8.8938029172964483E-01
3L_14764780_SNP G T 0.3069 58 131 0.8749 8.4592234453866388E-01
3L_14764782_SNP G A 0.276 53 139 0.737 8.5117858887487718E-01
3L_14764820_SNP C G 0.4531 87 105 0.3309 5.4675546587281820E-01
3L_14764822_SNP T G 0.4503 86 105 0.3379 5.8380092391541705E-01
3L_14764825_SNP A C 0.4531 87 105 0.3309 5.4675546587281820E-01
3L_14764888_SNP C T 0.4 76 114 0.3901 5.2447249062184942E-01
3L_14764897_SNP G T 0.2857 54 135 0.7607 6.7963342940806593E-01
3L_14765023_SNP G A 0.3665 70 121 0.985 9.3753291846745013E-01
3L_14765054_SNP C G 0.2347 46 150 0.1025 1.0854529083811926E-01
3L_14765152_SNP A C 0.2193 41 146 0.1856 5.1577454669527856E-01
3L_14765172_SNP T C 0.2632 50 140 0.6138 6.6358665854842080E-01
3L_14765376_SNP C G 0.05102 10 186 0.9225 8.8314783652868489E-01
3L_14765386_SNP A C 0.06061 12 186 0.9877 7.9361404415104542E-01
3L_14765662_SNP C T 0.199 38 153 0.4491 5.8287542370858514E-01
3L_14765759_SNP G T 0.05556 11 187 0.9066 7.2753213522176907E-01
3L_14765812_SNP T C 0.1554 30 163 0.5125 6.8970076445201678E-01
3L_14765833_SNP A T 0.06701 13 181 0.4823 3.8093412383150493E-01
3L_14765902_SNP T C 0.4084 78 113 0.3765 2.9964073308817107E-01
3L_14766006_SNP T G 0.06701 13 181 0.7016 8.4723397346235407E-01
3L_14766055_SNP G A 0.1421 27 163 0.5172 9.7999791578964002E-01
3L_14766058_SNP T A 0.151 29 163 0.681 8.2468593557138203E-01
3L_14766087_SNP C A 0.1606 31 162 0.692 7.7320896565489727E-01
3L_14766214_SNP A G 0.2698 51 138 0.4913 4.4568409831086142E-01
3L_14766229_SNP G A 0.3105 59 131 0.3408 3.3259811649098248E-01
3L_14766274_SNP T C 0.3 57 133 0.03796 7.8291390819837825E-02
3L_14766394_SNP A G 0.06218 12 181 0.8229 7.4303704672904303E-01
3L_14766456_SNP A G 0.2487 48 145 0.6869 5.9514232504052456E-01
3L_14766481_SNP A G 0.2513 48 143 0.3256 5.5860072339863054E-01
3L_14766523_SNP C T 0.3439 65 124 0.0721 1.1235490232711332E-01
3L_14766694_SNP T C 0.3246 62 129 0.2988 5.3459767151233328E-01
3L_14766844_SNP G A 0.3704 70 119 0.3948 5.1478694057391228E-01
3L_14766898_SNP T C 0.2632 50 140 0.7683 9.8488453569398071E-01
3L_14766904_SNP G A 0.4 76 114 0.7232 8.2450261846362849E-01
3L_14767012_SNP C T 0.2487 48 145 0.7068 8.1930699797991213E-01
3L_14767077_SNP G T 0.3459 64 121 0.6074 7.0955309954005052E-01
3L_14767081_SNP G C 0.3459 64 121 0.7573 8.4319663492095387E-01
3L_14767192_SNP G A 0.2827 54 137 0.8582 8.2622884091227600E-01
3L_14767204_SNP C T 0.285 55 138 0.8237 8.1877710864183473E-01
3L_14767231_SNP A T 0.05076 10 187 0.1412 7.8309031750586192E-02
3L_14767297_SNP G A 0.1302 25 167 0.298 3.8447384638932403E-01
3L_14767402_SNP A G 0.1031 20 174 0.3903 6.3678607270137300E-01
3L_14767456_SNP C T 0.1186 23 171 0.2905 4.1564270449706331E-01
3L_14767498_SNP T C 0.1053 20 170 0.1928 2.8748078417668488E-01
3L_14767609_SNP A G 0.07937 15 174 0.05972 3.4764506284189756E-02
3L_14767633_SNP T G 0.06417 12 175 0.2891 2.6569283367189567E-01
3L_14767636_SNP T C 0.3297 60 122 0.3006 4.7553403608881961E-01
3L_14767681_SNP C G 0.3405 63 122 0.1807 2.3372118847844836E-01
3L_14767741_SNP A G 0.2408 46 145 0.4141 3.6367878135483989E-01
3L_14767753_SNP A G 0.3333 62 124 0.9435 8.8630581238782846E-01
3L_14767756_SNP T C 0.3552 65 118 0.9334 8.2231703234583942E-01
3L_14767777_SNP T C 0.2926 55 133 0.2803 2.8515394450772735E-01
3L_14767807_SNP A C 0.2211 42 148 0.6011 5.8760527074892488E-01
3L_14767808_SNP G A 0.224 43 149 0.5586 5.4512036166764410E-01
3L_14767811_SNP A C 0.224 43 149 0.5586 5.4512036166764410E-01
3L_14767819_SNP A T 0.2228 43 150 0.5562 5.4174979642191123E-01
3L_14767843_SNP A C 0.224 43 149 0.5653 5.9138337785000994E-01
3L_14767845_SNP A G 0.2228 43 150 0.5562 5.4174979642191123E-01
3L_14767857_INS C CTCAC 0.2842 52 131 0.4503 4.6380767216321450E-01
3L_14767864_SNP G A 0.2188 42 150 0.6338 5.9191909947415766E-01
3L_14767870_SNP C A 0.2188 42 150 0.6338 5.9191909947415766E-01
3L_14767894_SNP T C 0.07538 15 184 0.3243 3.5759343537346411E-01
3L_14767897_SNP C T 0.25 48 144 0.3748 4.5347278738771502E-01
3L_14767948_SNP T C 0.2053 39 151 0.8548 9.2795410956896496E-01
3L_14767999_SNP C T 0.2169 41 148 0.7399 9.5378500537789579E-01
3L_14768002_SNP G A 0.1979 37 150 0.9852 9.6837352376786334E-01
3L_14768032_SNP G A 0.2646 50 139 0.6745 8.0277318481742199E-01
3L_14768122_SNP T C 0.3263 62 128 0.08709 1.2556327418661750E-01
3L_14768212_SNP G A 0.262 49 138 0.3171 5.1490166013118410E-01
3L_14768317_SNP A G 0.3904 73 114 0.9244 9.9818490324518327E-01
3L_14768473_SNP C T 0.1224 24 172 0.1601 1.4159815931814468E-01
3L_14768541_SNP A G 0.1958 37 152 0.8402 9.3468547903208044E-01
3L_14768649_SNP A T 0.2564 50 145 0.1776 2.5819723077905998E-01
3L_14768666_SNP G A 0.05236 10 181 0.8229 9.0046602397830666E-01
3L_14768670_SNP C T 0.2564 50 145 0.1787 2.6053859116309375E-01
3L_14768692_SNP A T 0.4624 86 100 0.7086 6.6033666729651208E-01
3L_14768784_SNP T G 0.08081 16 182 0.6587 7.5233442170448628E-01
3L_14768849_SNP G C 0.05851 11 177 0.404 5.1294639728183211E-01
3L_14768854_SNP C G 0.06316 12 178 0.6365 7.3839329853048796E-01
3L_14768859_SNP G C 0.4709 89 100 0.2419 2.7880951977529300E-01
3L_14768860_SNP A G 0.4031 77 114 0.6822 6.6296010196461441E-01
3L_14768905_SNP T C 0.1186 23 171 0.8029 7.7759191680363415E-01
3L_14769100_SNP A T 0.4211 80 110 0.2536 1.8079446598222881E-01
3L_14769253_INS A AA 0.2295 42 141 0.4409 5.7248521882009862E-01
3L_14769268_SNP T G 0.09524 18 171 0.2964 5.9949977416520406E-01
3L_14769328_SNP C A 0.1064 20 168 0.3052 4.9019462372814160E-01
3L_14769363_SNP G T 0.3027 56 129 0.3353 2.4836351563016179E-01
3L_14769368_SNP T G 0.3152 58 126 0.2987 2.2741179513206233E-01
3L_14769380_SNP A T 0.1658 32 161 0.5381 4.7080451359151332E-01
3L_14769386_SNP C A 0.3027 56 129 0.4951 5.7578448063094778E-01
3L_14769416_SNP T C 0.467 85 97 0.275 3.9273703276408500E-01
3L_14769427_SNP G A 0.3191 60 128 0.4589 5.2138860588560010E-01
3L_14769431_SNP G T 0.442 80 101 0.3985 5.8762414661044848E-01
3L_14769440_SNP G T 0.4706 88 99 0.2597 3.9247957351274587E-01
3L_14769443_SNP T C 0.1223 23 165 0.4449 6.3598645403791254E-01
3L_14769451_INS A ACAATA 0.4309 81 107 0.3866 5.9073470227422531E-01
3L_14769462_SNP A G 0.3048 57 130 0.3995 4.9412027341387699E-01
3L_14769465_SNP C G 0.1383 26 162 0.4491 6.5252369444167690E-01
3L_14769466_SNP A G 0.3032 57 131 0.4227 5.1735296389763674E-01
3L_14769471_SNP T C 0.2995 56 131 0.4191 5.0411563841760287E-01
3L_14769472_SNP C T 0.0733 14 177 0.383 2.6605107577216580E-01
3L_14769475_SNP G A 0.07292 14 178 0.2358 9.0772066502721516E-02
3L_14769476_SNP A T 0.07853 15 176 0.4678 3.4735315889069163E-01
3L_14769492_SNP A C 0.09626 18 169 0.4674 7.2683417554724694E-01
3L_14769501_SNP G T 0.4643 78 90 0.4366 6.1425637407680511E-01
3L_14769504_DEL T TG 0.05618 10 168 0.3582 6.0283631854582975E-01
3L_14769563_SNP G A 0.3626 66 116 0.3115 4.7397543021326705E-01
3L_14769634_INS AT A 0.08649 16 169 0.4646 7.3457724155644943E-01
3L_14769793_SNP G A 0.4185 77 107 0.1018 1.4443155602379987E-01
3L_14770023_SNP A C 0.1295 25 168 0.908 8.6983382132760012E-01
3L_14770089_SNP C T 0.1378 27 169 0.655 9.4320969319169412E-01
3L_14770091_SNP A G 0.132 26 171 0.7866 8.6373850664374285E-01
3L_14770098_SNP C A 0.2953 57 136 0.2361 2.9900560792216802E-01
3L_14770133_SNP G A 0.3175 60 129 0.09999 2.6150674926939277E-01
3L_14770228_SNP T G 0.1186 23 171 0.5317 9.4437646344823611E-01
3L_14770509_SNP A G 0.2632 50 140 0.5043 7.6291627143767982E-01
3L_14770533_SNP G A 0.1077 21 174 0.4284 7.1335114276041778E-01
3L_14770562_SNP A T 0.07576 15 183 0.8454 7.7297713736820450E-01
3L_14770741_INS C CAC 0.4525 81 98 0.3276 5.8488479983312691E-01
3L_14770752_SNP A T 0.4492 84 103 0.276 4.6193834855410831E-01
3L_14770774_SNP C T 0.2021 39 154 0.4589 3.9344655834382547E-01
3L_14770804_SNP T G 0.1762 34 159 0.41 4.2922206925455708E-01
3L_14770901_SNP G T 0.3 57 133 0.6073 8.5096702990879058E-01
3L_14770916_SNP T A 0.1347 26 167 0.3305 5.1437795667017294E-01
3L_14770917_SNP G T 0.3125 60 132 0.8094 9.0619406413411874E-01
3L_14770924_SNP C T 0.4309 78 103 0.2 4.4872917161071713E-01
3L_14770927_INS T TA 0.1902 35 149 0.801 9.7044770302018590E-01
3L_14770933_SNP A C 0.05128 10 185 0.9466 6.6859521819943235E-01
3L_14770980_SNP C T 0.4368 83 107 0.5297 5.0198321327415596E-01
3L_14771012_SNP A G 0.1546 30 164 0.757 8.8448220141075562E-01
3L_14771017_SNP T C 0.4278 80 107 0.4656 6.9967522772755131E-01
3L_14771019_SNP A C 0.1198 23 169 0.6826 9.1175777052298379E-01
3L_14771123_SNP C G 0.3862 73 116 0.4036 3.2403980449915615E-01
3L_14771154_SNP A C 0.3834 74 119 0.6566 6.5720345233155264E-01
3L_14771164_SNP A T 0.134 26 168 0.4545 6.6740796001594171E-01
3L_14771165_SNP T G 0.3795 74 121 0.7063 6.9503624715933343E-01
3L_14771180_SNP A T 0.1443 28 166 0.5451 9.1255449491572083E-01
3L_14771204_SNP G A 0.366 71 123 0.7514 7.3222629032574826E-01
3L_14771252_SNP C T 0.4947 94 96 0.2239 3.2222231027091996E-01
3L_14771255_SNP C T 0.4947 93 95 0.2378 3.6197508385760280E-01
3L_14771345_SNP T A 0.09744 19 176 0.9932 6.5126745675231534E-01
3L_14771479_SNP C T 0.2684 51 139 0.3093 1.6605237447872401E-01
3L_14771500_SNP T C 0.3102 58 129 0.7106 5.1358986541987250E-01
3L_14771632_SNP A G 0.3459 64 121 0.6234 7.2554437588588172E-01
3L_14771749_SNP A G 0.1579 30 160 0.6069 7.9117589475052463E-01
3L_14771773_SNP A G 0.1179 23 172 0.7175 8.4856309029366084E-01
3L_14771908_SNP G T 0.1257 24 167 0.1186 1.2305369714719283E-01
3L_14771980_SNP C G 0.2723 52 139 0.1047 1.7404526694182032E-01
3L_14772022_SNP T C 0.246 46 141 0.7743 9.6901737344745653E-01
3L_14772082_SNP T A 0.3874 74 117 0.292 5.1538300189801178E-01
3L_14772174_SNP G A 0.2461 47 144 0.8454 9.2697194086789059E-01
3L_14772187_SNP C T 0.4895 93 97 0.5936 3.2560260329264157E-01
3L_14772309_SNP A G 0.2073 40 153 0.3365 4.1966418708847752E-01
3L_14772310_SNP C T 0.2031 39 153 0.3524 4.3686932615964913E-01
3L_14772330_DEL G GTGCTTAAGTGTATACCCT 0.1755 33 155 0.5139 5.9192488346718819E-01
3L_14772366_SNP T C 0.1959 38 156 0.3196 2.3070917062030527E-01
3L_14772367_SNP T A 0.199 39 157 0.361 2.5927590517503041E-01
3L_14772520_SNP C T 0.3141 60 131 0.5279 3.1782227278515562E-01
3L_14772632_SNP T G 0.1168 23 174 0.227 2.0353536295390939E-01
3L_14772678_SNP T G 0.07812 15 177 0.242 1.7070694691172350E-01
3L_14772689_SNP A G 0.08718 17 178 0.3427 2.1782115595547025E-01
3L_14772700_SNP C T 0.08333 16 176 0.4896 3.3807724302072872E-01
3L_14772726_DEL C CCTGTT 0.07368 14 176 0.2972 2.0351023264493029E-01
3L_14772748_SNP G T 0.08808 17 176 0.4752 2.9143591005756708E-01
3L_14772802_SNP A G 0.1771 34 158 0.5568 4.8786740526079275E-01
3L_14772813_SNP A C 0.234 44 144 0.2705 3.4766330265740797E-01
3L_14772867_SNP G A 0.178 34 157 0.5008 3.6536030965907940E-01
3L_14772868_SNP G T 0.1789 34 156 0.6394 5.5018496015547624E-01
3L_14772931_SNP A C 0.06091 12 185 0.8037 9.0170070449607675E-01
3L_14773050_SNP G A 0.2708 52 140 0.0128 1.0985063609919375E-02
3L_14773290_SNP A T 0.2539 49 144 0.05683 4.3892987102613787E-02
3L_14773615_DEL C CGGC 0.4486 83 102 0.5612 4.5309120136701819E-01
3L_14773749_INS A ACATA 0.2211 42 148 0.6786 7.7370186753010817E-01
3L_14773772_SNP T C 0.4136 79 112 0.2612 2.0350599796274993E-01
3L_14773783_SNP C A 0.2083 40 152 0.9138 9.8475867279703544E-01
3L_14773977_SNP G C 0.2188 42 150 0.7712 7.0837289364288458E-01
3L_14774028_SNP G A 0.1487 29 166 0.4588 4.6075955663909895E-01
3L_14774404_SNP G A 0.3797 71 116 0.8208 7.5570396604331069E-01
3L_14774449_SNP A G 0.3915 74 115 0.8211 7.1842084719353605E-01
3L_14774736_SNP T G 0.2 35 140 0.0516 6.0150211830989772E-02
3L_14774959_SNP T C 0.4944 88 90 0.7798 7.4568762127653820E-01
3L_14774989_SNP G A 0.4389 79 101 0.5682 7.3589664944006628E-01
3L_14775010_SNP T C 0.4595 85 100 0.7918 8.9530645012165189E-01
3L_14775116_SNP T C 0.4973 93 94 0.8456 9.0220564995403452E-01
3L_14775158_SNP C T 0.4743 83 92 0.9811 9.0184621644358420E-01
3L_14775169_SNP T G 0.4795 82 89 0.9661 9.7982491409673644E-01
3L_14775170_SNP T G 0.4602 81 95 0.9511 9.8425516457276074E-01
3L_14775229_SNP G T 0.4807 87 94 0.8961 8.9007700774540777E-01
3L_14775296_SNP G T 0.4474 85 105 0.8058 7.6061220038512156E-01
3L_14775311_SNP A G 0.4974 95 96 0.9725 9.8349652025785705E-01
3L_14775316_SNP C G 0.4421 84 106 0.8749 9.3486344684397382E-01
3L_14775344_SNP A T 0.4398 84 107 0.9222 9.7494275355402216E-01
3L_14775348_SNP A T 0.05051 10 188 0.8403 9.5523298170442028E-01
3L_14775382_SNP T C 0.4579 87 103 0.6452 6.3274142287467205E-01
3L_14775397_SNP C G 0.4603 87 102 0.8775 8.4367590552538085E-01
3L_14775398_INS AGG A 0.4541 84 101 0.9675 9.2397884880267278E-01
3L_14775400_SNP C T 0.4595 85 100 0.908 8.5166215882254148E-01
3L_14775407_INS CCTTAAATACC A 0.457 85 101 0.9422 8.9977790495802479E-01
3L_14775411_SNP A T 0.455 86 103 0.8189 7.7815175147012361E-01
3L_14775423_SNP G A 0.4555 87 104 0.8237 8.0154318299272154E-01
3L_14775438_SNP A C 0.266 50 138 0.9396 9.1352594081332983E-01
3L_14775720_SNP A T 0.06091 12 185 0.6906 6.4862574326584166E-01
3L_14775722_DEL TGCATCACA T 0.06122 12 184 0.6902 6.4691760584737645E-01
3L_14775734_SNP T A 0.0567 11 183 0.6482 5.8807067085961551E-01
3L_14775786_SNP G A 0.445 85 106 0.08248 1.1300116518596059E-01
3L_14775897_SNP A T 0.08995 17 172 0.1994 1.7918556115667672E-01
3L_14776096_SNP C T 0.2947 56 134 0.1153 2.0020840266434081E-01
3L_14776223_SNP T C 0.2579 49 141 0.1687 1.2340331807021798E-01
3L_14776224_SNP G C 0.4385 82 105 0.09631 1.2572993387611586E-01
3L_14776230_SNP G T 0.2646 50 139 0.3189 3.5110785890643637E-01
3L_14776253_SNP C A 0.2727 51 136 0.2416 2.4606071194250978E-01
3L_14776308_SNP C G 0.3158 60 130 0.2494 2.7887909887952389E-01
3L_14776660_SNP C T 0.0603 12 187 0.8207 6.9730731283563274E-01
3L_14776699_SNP G T 0.05076 10 187 0.8867 8.7802050936865905E-01
3L_14776723_SNP G A 0.1244 24 169 0.3427 2.8684114783865633E-01
3L_14776728_DEL A AGTATCTAA 0.1524 25 139 0.2012 3.7913634126390483E-01
3L_14776766_SNP C G 0.0829 16 177 0.06824 8.1364999756997652E-02
3L_14776798_SNP G A 0.2234 42 146 0.3216 3.6163919424051272E-01
3L_14777089_SNP A C 0.2688 50 136 0.7155 9.7525017349609910E-01
3L_14777135_SNP G T 0.1451 28 165 0.8232 8.3138732220337752E-01
3L_14777288_SNP T G 0.3979 76 115 0.19 1.9195121750436073E-01
3L_14777303_SNP T A 0.1813 35 158 0.284 4.0133874795321234E-01
3L_14777311_SNP A T 0.1804 35 159 0.2964 4.2468462241946103E-01
3L_14777313_SNP A G 0.1823 35 157 0.2804 3.9195963749156193E-01
3L_14777316_SNP T C 0.1813 35 158 0.2661 3.8113607063230925E-01
3L_14777317_SNP T C 0.1813 35 158 0.3195 4.4406630089757992E-01
3L_14777326_SNP A C 0.1786 35 161 0.4768 4.8555990075666589E-01
3L_14777386_SNP G A 0.1289 25 169 0.645 5.1371173593177766E-01
3L_14777799_SNP T C 0.2723 52 139 0.3265 3.6561778560088809E-01
3L_14777801_SNP G A 0.3542 68 124 0.3597 4.7970153303324881E-01
3L_14777803_SNP C T 0.3598 68 121 0.3539 4.5007412334779473E-01
3L_14777841_SNP T C 0.2646 50 139 0.7687 7.9972696516762942E-01
3L_14777861_SNP G A 0.06061 12 186 0.6068 7.2672178940772136E-01
3L_14777868_SNP C A 0.07035 14 185 0.556 6.1013941432678209E-01
3L_14777871_SNP T C 0.07 14 186 0.5544 6.0986336781698225E-01
3L_14778001_SNP T G 0.06091 12 185 0.152 1.4469186901152231E-01
3L_14778044_SNP T G 0.2698 51 138 0.06188 4.3187449976911332E-02
3L_14778050_SNP T G 0.1888 37 159 0.3566 3.6679599878574376E-01
3L_14778104_SNP T G 0.1347 26 167 0.7424 8.2584236991702342E-01
3L_14778107_SNP T A 0.1929 38 159 0.3796 3.8847219933982713E-01
3L_14778126_SNP C A 0.1885 36 155 0.4043 4.0233096679147473E-01
3L_14778187_SNP A T 0.05102 10 186 0.1178 1.1373034733637988E-01
3L_14778231_SNP A G 0.1354 26 166 0.3734 2.8983413962735116E-01
3L_14778375_SNP C A 0.2812 54 138 0.3892 3.8590262960372956E-01
3L_14778414_SNP A C 0.06122 12 184 0.09202 5.6805465429187990E-02
3L_14778435_SNP T A 0.05102 10 186 0.06015 3.8674930425426114E-02
3L_14778516_SNP T C 0.3575 69 124 0.09961 1.2435827805763577E-01
3L_14778564_SNP T A 0.2746 53 140 0.4107 4.0016678451004783E-01
3L_14778565_SNP C A 0.2746 53 140 0.4154 3.9641085840629098E-01
3L_14778628_SNP C T 0.2042 39 152 0.01197 1.5891563216548017E-02
3L_14778682_SNP T C 0.06842 13 177 0.3588 3.6653793788557354E-01
3L_14778899_SNP G A 0.1875 36 156 0.04599 5.7722101832364370E-02
3L_14778905_DEL A AA 0.1789 34 156 0.09427 1.5395837637779286E-01
3L_14778974_SNP C T 0.198 39 158 0.06878 1.3305903449244050E-01
3L_14779002_SNP T A 0.1846 36 159 0.1331 1.8268887003235013E-01
3L_14779213_SNP T C 0.05102 10 186 0.1178 1.1373034733637988E-01
3L_14779372_SNP A G 0.349 67 125 0.2772 3.2729965130536887E-01
3L_14779478_SNP T A 0.3457 65 123 0.6221 6.4639117124690615E-01
3L_14779494_SNP G A 0.3155 59 128 0.1871 1.5433109890184804E-01
3L_14779572_INS TGTAGCCACCGTTTTCTTTAATGT T 0.3315 61 123 0.2608 1.6585002051209330E-01
3L_14779590_SNP C T 0.3005 58 135 0.1484 1.5405399341034143E-01
3L_14779724_SNP T C 0.3526 67 123 0.3542 4.0817787868049316E-01
3L_14779755_SNP T A 0.3474 66 124 0.2754 3.0824238907389501E-01
3L_14779781_SNP C A 0.3441 64 122 0.2473 2.9790854961575586E-01
3L_14779844_SNP C G 0.2827 54 137 0.7146 7.6415569096812241E-01
3L_14780094_SNP C G 0.199 38 153 0.4586 6.4446515247557512E-01
3L_14780160_SNP A T 0.2513 48 143 0.9593 7.8329526494260926E-01
3L_14780172_DEL C CC 0.2283 42 142 0.7656 8.0194282936568007E-01
3L_14780540_SNP G A 0.381 72 117 0.6829 8.1384539436203318E-01
3L_14780849_SNP A G 0.3757 71 118 0.7855 9.6844389715957979E-01
3L_14780897_SNP T C 0.385 72 115 0.7517 8.7589985259560366E-01
3L_14781199_SNP A G 0.3443 63 120 0.4601 5.1458066429117699E-01
3L_14781245_SNP G A 0.3065 57 129 0.2309 3.1120887085629378E-01
3L_14781353_SNP A G 0.3277 58 119 0.03801 7.0837375246414772E-02
3L_14781371_SNP G A 0.3958 76 116 0.1005 1.8090980103820709E-01
3L_14781446_SNP G A 0.1031 20 174 0.08885 6.0322284459335032E-02
3L_14781507_SNP C G 0.08205 16 179 0.2648 2.2808185826755001E-01
3L_14781523_SNP T C 0.3386 64 125 0.06391 8.8126476186135561E-02
3L_14781524_SNP C A 0.3854 74 118 0.1146 1.5947606078795984E-01
3L_14781552_SNP G T 0.3874 74 117 0.1656 3.0046697050268167E-01
3L_14781582_SNP T C 0.2116 40 149 0.9103 5.6645938788673322E-01
3L_14781642_SNP C A 0.3613 69 122 0.1473 2.1571595720437564E-01
3L_14781715_SNP T C 0.1071 21 175 0.996 6.7192247995279020E-01
3L_14781869_SNP G C 0.4712 90 101 0.1495 2.0752537442300778E-01
3L_14781905_SNP T G 0.3797 71 116 0.1322 1.6712437576089667E-01
3L_14781974_SNP A G 0.05612 11 185 0.09419 6.1474992296073602E-02
3L_14782037_SNP C T 0.1495 29 165 0.5921 4.7748008818972587E-01
3L_14782572_SNP T C 0.1484 27 155 0.2357 2.1084016420189056E-01
3L_14782766_SNP G A 0.2011 38 151 0.5906 7.0845807696340879E-01
3L_14782777_SNP C T 0.2967 54 128 0.1847 2.1785732845589778E-01
3L_14782820_SNP T A 0.2932 56 135 0.2418 2.6080053226100619E-01
3L_14782883_SNP G A 0.1667 32 160 0.2727 3.1690903842990958E-01
3L_14783083_SNP T C 0.08543 17 182 0.8209 8.0265515654274833E-01
3L_14783167_SNP T G 0.2984 57 134 0.3876 3.4586139343834787E-01
3L_14783220_SNP A C 0.05612 11 185 0.1263 1.1243776465156718E-01
3L_14783425_SNP T C 0.07216 14 180 0.2446 1.9758952624928494E-01
3L_14783637_SNP A C 0.06771 13 179 0.1765 1.5277401122282686E-01
3L_14783834_SNP C G 0.3757 71 118 0.9161 8.3502794717890094E-01
3L_14783958_SNP A T 0.08122 16 181 0.5995 5.0844987227424143E-01
3L_14783959_SNP A T 0.08586 17 181 0.4039 3.4885503788115968E-01
3L_14784033_SNP A C 0.08629 17 180 0.346 2.3361545670206341E-01
3L_14784160_SNP C A 0.08543 17 182 0.3389 2.2876352950982393E-01
3L_14784478_SNP C A 0.2032 38 149 0.9706 8.8291376547752365E-01
3L_14784749_SNP A T 0.1237 23 163 0.3845 1.9105542958745425E-01
3L_14784752_DEL TG ACTCTAC 0.1237 23 163 0.3909 1.9570538705138307E-01
3L_14784813_SNP G T 0.2 35 140 0.6293 4.5025242309290536E-01
3L_14784932_SNP G A 0.2316 44 146 0.9888 8.5943060979926977E-01
3L_14785088_SNP G A 0.2698 51 138 0.355 5.1747547391168247E-01
3L_14785137_SNP G A 0.1566 31 167 0.5123 3.3009700932288477E-01
3L_14785141_SNP T C 0.1566 31 167 0.5123 3.3009700932288477E-01
3L_14785176_SNP A T 0.1726 34 163 0.5797 3.5128461023290014E-01
3L_14785202_SNP G A 0.07937 15 174 0.3748 3.2971070306014549E-01
3L_14785667_SNP G T 0.4762 90 99 0.7452 8.8875874310919278E-01
3L_14785940_SNP A G 0.1641 32 163 0.3113 1.9188591924344378E-01
3L_14786408_SNP T C 0.09845 19 174 0.8721 9.5740445869122237E-01
3L_14786417_SNP A C 0.07107 14 183 0.7014 7.5536804649138423E-01
3L_14786478_SNP A C 0.06122 12 184 0.7982 8.9323982632103904E-01
3L_14786626_SNP C T 0.2344 45 147 0.9473 9.6336324730281997E-01
3L_14786628_DEL A TG 0.1878 34 147 0.84 6.6344286991453894E-01
3L_14786696_SNP G A 0.221 40 141 0.8508 7.9583441452036996E-01
3L_14786699_SNP C T 0.2063 39 150 0.804 7.6910507092389768E-01
3L_14786718_SNP T C 0.2099 38 143 0.9513 9.5258290213891428E-01
3L_14786726_SNP T A 0.2473 46 140 0.4892 5.5298611064202685E-01
3L_14786796_SNP G A 0.4074 77 112 0.5454 5.7941846985317846E-01
3L_14786815_SNP T C 0.09091 18 180 0.8787 9.5401113734773157E-01
3L_14786831_SNP T C 0.2979 56 132 0.9936 8.8680359392362396E-01
3L_14787084_SNP C T 0.288 53 131 0.3176 3.1006415483367999E-01
3L_14787102_SNP A G 0.1587 30 159 0.09067 8.2193363320376467E-02
3L_14787174_SNP C A 0.1269 25 172 0.9469 8.1047186329153664E-01
3L_14787252_SNP G C 0.1579 30 160 0.3677 2.2151587358699265E-01
3L_14787358_SNP A T 0.4255 80 108 0.4701 3.0220083489851091E-01
3L_14787383_SNP T C 0.1786 35 161 0.4715 4.9561046151343591E-01
3L_14787684_SNP A G 0.2423 47 147 0.1298 1.2181406215663737E-01
3L_14788038_SNP G A 0.05584 11 186 0.7714 8.5272342243880239E-01
3L_14788215_SNP C T 0.07254 14 179 0.8076 7.5351692019504579E-01
3L_14788257_SNP A T 0.05102 10 186 0.1178 1.1373034733637988E-01
3L_14788293_SNP A G 0.1015 20 177 0.247 2.1676538983867721E-01
3L_14788396_SNP T C 0.3817 71 115 0.5266 6.0011881390498867E-01
3L_14788449_SNP G A 0.08247 16 178 0.4159 5.0402943101061004E-01
3L_14788473_SNP G C 0.09231 18 177 0.2852 3.6978675395482263E-01
3L_14788527_SNP G A 0.05584 11 186 0.6812 8.8537485958321305E-01
3L_14788756_SNP C T 0.3947 75 115 0.4831 4.8477692243794712E-01
3L_14788830_SNP A C 0.3989 75 113 0.7169 6.2025371242090643E-01
3L_14788941_SNP T G 0.3564 67 121 0.67 5.7593504153794250E-01
3L_14788947_SNP T C 0.3548 66 120 0.4909 4.4507460210203487E-01
3L_14789235_SNP C T 0.25 48 144 0.8614 8.5462678579945461E-01
3L_14789559_SNP C T 0.1865 36 157 0.2455 1.5334079391663091E-01
3L_14789577_SNP A G 0.3085 58 130 0.0821 5.7707731947709492E-02
3L_14789592_SNP C T 0.3065 57 129 0.06577 5.4435696291782076E-02
3L_14789649_SNP C G 0.1623 31 160 0.0824 3.6810491552347280E-02
3L_14789718_SNP T C 0.08247 16 178 0.3213 3.6064564045762693E-01
3L_14789730_SNP C T 0.08763 17 177 0.5305 5.4627602008207155E-01
3L_14789848_SNP T C 0.1413 26 158 0.6105 5.9368440072422413E-01
3L_14790270_SNP G A 0.06915 13 175 0.6655 5.1750526380179784E-01
3L_14790331_SNP T C 0.05882 11 176 0.9373 4.8229889215973987E-01
3L_14790492_SNP G C 0.3149 57 124 0.3589 1.8445200571502562E-01
3L_14790762_SNP G T 0.2139 37 136 0.4687 4.6007011824998267E-01
3L_14791035_SNP T G 0.06633 13 183 0.8309 7.9303432294048681E-01
3L_14791245_SNP T C 0.07538 15 184 0.9101 9.6270065993772269E-01
3L_14791306_SNP G A 0.09184 18 178 0.7374 8.7173189480168978E-01
3L_14791375_SNP T C 0.09184 18 178 0.7724 9.0659939458614591E-01
3L_14791476_SNP A T 0.08808 17 176 0.7201 8.8872669179538966E-01
3L_14791489_SNP C G 0.1128 22 173 0.7233 9.9651690095822876E-01
3L_14791578_SNP G T 0.08718 17 178 0.7842 8.9265416455234259E-01
3L_14791629_SNP C G 0.1295 25 168 0.3427 3.1137237182252808E-01
3L_14791807_SNP C G 0.2042 39 152 0.08306 1.1465243680990567E-01
3L_14791863_SNP G A 0.2637 48 134 0.6489 6.6934194847013440E-01
3L_14792068_SNP G A 0.2632 50 140 0.3643 6.4212360393494383E-01
3L_14792167_SNP C A 0.2162 40 145 0.8069 6.0124612987940040E-01
3L_14792200_SNP A G 0.1333 24 156 0.7013 6.3294744180279450E-01
3L_14792215_SNP T A 0.1547 28 153 0.7948 8.5707725063453899E-01
3L_14792357_SNP T C 0.05102 10 186 0.6082 7.2044236841774156E-01
3L_14792404_INS GA C 0.08854 17 175 0.5211 5.2685441379153819E-01
3L_14792446_SNP G A 0.07614 15 182 0.9304 9.2276283520219426E-01
3L_14792818_SNP T C 0.06283 12 179 0.9656 7.5377279525865748E-01
3L_14792878_SNP T C 0.2216 41 144 0.06448 3.9811750361908406E-02
3L_14792971_SNP A C 0.05851 11 177 0.2589 3.6008045601292527E-01
3L_14793077_SNP A C 0.05181 10 183 0.1945 2.1538041707393185E-01
3L_14793515_SNP A C 0.07407 14 175 0.8247 7.0077965732960823E-01
3L_14793542_SNP T A 0.1105 21 169 0.5866 4.3755335485264057E-01
3L_14793568_SNP T A 0.08333 16 176 0.2477 2.3176057476303702E-01
3L_14793707_SNP T A 0.06633 13 183 0.8458 8.7787461608232031E-01
3L_14794302_SNP C G 0.2595 48 137 0.3461 2.2317495554715905E-01
3L_14794801_SNP A G 0.1935 36 150 0.3905 4.0976730747736556E-01
3L_14795201_SNP G A 0.3207 59 125 0.04024 3.1825332915095428E-02
3L_14795228_SNP C G 0.3514 65 120 0.0734 7.5652542725374722E-02
3L_14795335_SNP G A 0.3316 62 125 0.08116 7.9591644593470165E-02
3L_14795417_SNP T A 0.3118 58 128 0.1131 8.6192723159852158E-02
3L_14795477_SNP A C 0.3224 59 124 0.1592 1.4593712117619617E-01
3L_14795555_SNP A G 0.1771 34 158 0.6016 6.8728576108880324E-01
3L_14795894_SNP T C 0.06218 12 181 0.1154 9.9376620232435542E-02
3L_14796248_SNP T G 0.1466 28 163 0.2486 2.0521700335452830E-01
3L_14796286_SNP C A 0.1466 28 163 0.3527 2.9419827437772839E-01
3L_14796362_SNP T G 0.3089 59 132 0.04625 6.7909357175097357E-02
3L_14796386_SNP T C 0.1368 26 164 0.2106 1.7399652137454524E-01
3L_14796389_SNP A G 0.1571 30 161 0.2373 1.7012274077205314E-01
3L_14796438_SNP A G 0.05102 10 186 0.05372 3.4157691366928512E-02
3L_14796459_SNP T C 0.1378 27 169 0.1094 2.5000397778846173E-01
3L_14796481_SNP G A 0.1554 30 163 0.3127 2.3856211276295447E-01
3L_14796536_SNP T C 0.1263 24 166 0.1058 2.3275283908670952E-01
3L_14796615_SNP A T 0.153 28 155 0.309 1.8320805637009829E-01
3L_14796629_SNP G C 0.1538 28 154 0.2864 1.6323897351770511E-01
3L_14796632_SNP C G 0.153 28 155 0.7631 8.7332190025691514E-01
3L_14796637_SNP G T 0.3051 54 123 0.0769 8.0925985857044178E-02
3L_14796652_SNP C G 0.127 24 165 0.03514 4.4304990748738254E-02
3L_14796665_INS AGGAGTTTACGATTTACATTCATGGA C 0.1514 28 157 0.2803 1.8508062710590678E-01
3L_14796716_SNP G A 0.1117 20 159 0.2471 1.8860006784344330E-01
3L_14796739_SNP C T 0.1017 18 159 0.3287 2.6500405756006573E-01
3L_14796749_SNP A G 0.1117 20 159 0.1885 1.4033955026637301E-01
3L_14796754_SNP C T 0.108 19 157 0.1713 1.2598777593460464E-01
3L_14796785_SNP T C 0.1136 20 156 0.2112 1.7657323183244811E-01
3L_14796828_SNP A C 0.3041 52 119 0.0298 4.7864135256919023E-02
3L_14796886_SNP C T 0.07407 14 175 0.08112 8.5630088542278826E-02
3L_14797072_SNP T G 0.4681 88 100 0.1028 1.0045107424313504E-01
3L_14797366_SNP C A 0.1786 30 138 0.1516 2.3963789237856559E-01
3L_14797376_SNP G A 0.2191 39 139 0.2022 2.8704855149463737E-01
3L_14797387_SNP G A 0.1677 28 139 0.2857 6.3515169738266630E-01
3L_14797409_SNP A C 0.1818 30 135 0.3743 6.5065336738450996E-01
3L_14797648_SNP T C 0.3934 72 111 0.05474 3.2878093161051801E-02
3L_14797926_SNP C A 0.06771 13 179 0.4383 5.9909719500506320E-01
3L_14797929_SNP T C 0.1452 27 159 0.3367 3.8300066272599953E-01
3L_14797950_SNP C A 0.07254 14 179 0.1743 1.2649999276457768E-01
3L_14797971_SNP C T 0.163 30 154 0.3163 3.0147455688998204E-01
3L_14798013_SNP C T 0.1596 30 158 0.371 3.4600560427218385E-01
3L_14798208_SNP G C 0.1128 22 173 0.4351 3.4678386292905272E-01
3L_14798368_SNP T C 0.2873 52 129 0.295 2.2247044473439326E-01
3L_14798370_SNP G A 0.3043 56 128 0.2911 2.2678817278850572E-01
3L_14798380_SNP A G 0.1979 37 150 0.9837 9.4625375556993629E-01
3L_14798382_SNP G A 0.1742 31 147 0.6252 4.9225086623438252E-01
3L_14798429_SNP T G 0.2383 46 147 0.6502 6.8058535228581762E-01
3L_14798457_SNP C A 0.09137 18 179 0.07885 1.3774315802402182E-01
3L_14798536_SNP C T 0.06061 12 186 0.3343 4.7232202824429592E-01
3L_14798597_SNP T G 0.05128 10 185 0.2431 3.8438923253333745E-01
3L_14798664_DEL G GTTT 0.05319 10 178 0.5309 5.6030695196488911E-01
3L_14798946_SNP T A 0.3457 65 123 0.5929 7.5887928727040610E-01
3L_14798986_DEL T TATTGGCA 0.1649 31 157 0.4737 3.2420194592678542E-01
3L_14799083_SNP T C 0.08333 16 176 0.3373 2.6067671828122363E-01
3L_14799208_SNP A T 0.1129 21 165 0.3444 3.0612985842748153E-01
3L_14799211_SNP G A 0.3977 68 103 0.7161 6.9778873707825406E-01
3L_14799443_SNP A G 0.1786 35 161 0.2974 1.8271677029807243E-01
3L_14799492_SNP G T 0.3936 74 114 0.9367 9.8806279002476871E-01
3L_14799514_SNP G A 0.1289 25 169 0.196 1.5657080074709018E-01
3L_14799553_SNP T C 0.0567 11 183 0.3919 5.0759733257714612E-01
3L_14799562_SNP C T 0.08854 17 175 0.7262 8.8347451703185098E-01
3L_14799605_SNP C G 0.1223 23 165 0.2575 1.8059714432193219E-01
3L_14799870_INS ACAATATACAAGGACC A 0.05699 11 182 0.08247 6.5749533141742644E-02
3L_14799943_SNP T A 0.1042 20 172 0.2086 1.4686794775866630E-01
3L_14799958_SNP C T 0.1538 30 165 0.5191 6.0583694129290644E-01
3L_14799974_SNP G C 0.377 69 114 0.9889 8.8965947776399401E-01
3L_14800026_SNP T C 0.08763 17 177 0.3295 1.8966812122525700E-01
3L_14800053_SNP A T 0.3262 61 126 0.9102 8.1758797125265570E-01
3L_14800081_SNP G T 0.3032 57 131 0.7528 9.7010337247156098E-01
3L_14800094_SNP C T 0.1939 38 158 0.3567 3.4663528420909850E-01
3L_14800130_SNP T G 0.3871 72 114 0.7612 9.2556881189178708E-01
3L_14800167_SNP A G 0.05102 10 186 0.2512 4.0821176640778667E-01
3L_14800213_SNP C T 0.2789 53 137 0.8528 9.5649443418463598E-01
3L_14800217_SNP G T 0.08377 16 175 0.2015 1.9611530893471840E-01
3L_14800328_DEL C CC 0.1796 30 137 0.4612 3.1116642368778447E-01
3L_14800334_SNP A T 0.06533 13 186 0.1454 2.1805553655782639E-01
3L_14800337_SNP C T 0.09596 19 179 0.6553 9.9843848723925543E-01
3L_14800584_SNP C T 0.06061 12 186 0.6855 5.7026487144190030E-01
3L_14800692_SNP T G 0.3011 56 130 0.755 7.2162053053158048E-01
3L_14800695_SNP A C 0.09948 19 172 0.6012 6.3805201320197802E-01
3L_14800923_SNP A G 0.125 24 168 0.3256 2.4019929882798152E-01
3L_14800935_SNP G A 0.3385 65 127 0.3954 4.1172278275164298E-01
3L_14801065_SNP G A 0.3073 55 124 0.8419 6.4907229991722093E-01
3L_14801220_SNP G T 0.05612 11 185 0.6496 5.5467822472362438E-01
3L_14801292_SNP C T 0.3936 74 114 0.8052 5.1844899775600983E-01
3L_14801464_SNP G A 0.1036 20 173 0.2585 3.1462907898438208E-01
3L_14801874_SNP T C 0.2446 45 139 0.5094 4.5171448485397203E-01
3L_14802044_INS G GCGCTTGG 0.3963 65 99 0.4501 4.1023997130645906E-01
3L_14802341_DEL G GATGTGGGAAATTTAGCCTTGATTTGCGG 0.05584 11 186 0.5165 5.3700308974376909E-01
3L_14802412_SNP T A 0.06806 13 178 0.7876 7.3251409890605146E-01
3L_14802415_SNP C G 0.2887 56 138 0.9127 9.7281845355174590E-01
3L_14802477_SNP T A 0.2086 39 148 0.5959 3.5215341927103549E-01
3L_14802693_SNP T C 0.05291 10 179 0.7525 6.6223108050744139E-01
3L_14802842_SNP A T 0.07692 15 180 0.7788 6.5630007996696993E-01
3L_14802870_SNP A G 0.07772 15 178 0.1527 1.1778205695157673E-01
3L_14803181_SNP A G 0.3598 68 121 0.8974 8.8947690639997523E-01
3L_14803237_SNP A G 0.3579 68 122 0.96 9.0731810200425789E-01
3L_14803239_MNP TAG GCT 0.3684 70 120 0.8765 8.6064208278519772E-01
3L_14803243_SNP A G 0.356 68 123 0.9234 9.1570253574563165E-01
3L_14803244_SNP G T 0.3564 67 121 0.9533 9.6834060413333656E-01
3L_14803247_SNP G A 0.3579 68 122 0.9754 9.5173603759107195E-01
3L_14803248_SNP T A 0.3564 67 121 0.9683 8.4854814454675997E-01
3L_14803250_SNP A C 0.3613 69 122 0.918 9.2435042754189345E-01
3L_14803256_SNP A T 0.4021 76 113 0.8521 9.2555147775180446E-01
3L_14803283_SNP C T 0.3636 68 119 0.8444 8.3294414126923122E-01
3L_14803472_SNP A C 0.05978 11 173 0.101 6.2553658534629283E-02
3L_14803567_SNP G A 0.484 91 97 0.857 9.3089563086493543E-01
3L_14803584_DEL TAGT ATTTACCCCGCGAAAGCGCG 0.4531 87 105 0.4654 3.6140551742679761E-01
3L_14803811_SNP T A 0.4385 82 105 0.6725 5.9391611088480745E-01
3L_14803851_SNP T C 0.08081 16 182 0.2418 2.7189658363033653E-01
3L_14804133_SNP T A 0.4892 91 95 0.1446 1.5850831451311631E-01
3L_14804210_SNP G C 0.1579 30 160 0.6579 6.1276330667491508E-01
3L_14804372_SNP T C 0.1082 21 173 0.918 9.7866769485007066E-01
3L_14804405_SNP A G 0.3299 65 132 0.1328 1.1727753954589226E-01
3L_14804501_SNP G T 0.4895 93 97 0.3921 5.9484927932202880E-01
3L_14804506_SNP T G 0.05556 11 187 0.6037 5.4274054210357603E-01
3L_14804553_SNP T A 0.1152 22 169 0.3981 3.4027498877988305E-01
3L_14804558_DEL T TT 0.386 66 105 0.1687 3.3317903693211504E-01
3L_14804733_SNP T C 0.07071 14 184 0.9302 7.7620436696647854E-01
3L_14804844_SNP C T 0.1031 20 174 0.6348 6.7057996073397075E-01
3L_14804926_SNP T G 0.05155 10 184 0.5149 5.2758131012883958E-01
3L_14804976_SNP T C 0.05102 10 186 0.9565 8.2208713794402710E-01
3L_14805020_SNP T G 0.3702 67 114 0.07507 4.8366122464935032E-02
3L_14805265_INS GG G 0.08108 15 170 0.8923 8.7179060440211886E-01
3L_14805289_SNP C T 0.2819 53 135 0.611 6.3625768468623711E-01
3L_14805335_SNP T C 0.06701 13 181 0.8424 8.5047181817141637E-01
3L_14805390_SNP T G 0.4531 87 105 0.3352 2.5626656021303329E-01
3L_14805429_SNP T C 0.2684 51 139 0.3395 1.6932211824360854E-01
3L_14805458_SNP C G 0.2316 44 146 0.7477 8.8619847223497972E-01
3L_14805478_SNP G C 0.3613 69 122 0.4369 3.0875266174100946E-01
3L_14805497_SNP A T 0.3246 62 129 0.3811 2.7209737084818231E-01
3L_14805664_SNP A G 0.0567 11 183 0.0855 6.2193082580566460E-02
3L_14805686_SNP C G 0.05641 11 184 0.6148 7.1380983576748802E-01
3L_14805765_DEL A ACATA 0.1143 20 155 0.7304 6.9762689722163684E-01
3L_14805897_SNP G A 0.3955 70 107 0.7043 9.1108522296369743E-01
3L_14805918_SNP A T 0.3539 63 115 0.9874 7.9606414160054451E-01
3L_14805920_SNP T G 0.2967 54 128 0.4943 4.1089890001611840E-01
3L_14805943_DEL G GTGG 0.08696 16 168 0.5621 6.3805416929461423E-01
3L_14805971_SNP T G 0.07216 14 180 0.329 2.3508686693011283E-01
3L_14805972_DEL G GG 0.1231 24 171 0.5171 7.9266238131881184E-01
3L_14805978_SNP C G 0.1269 25 172 0.3968 6.5486100331119390E-01
3L_14805981_SNP G T 0.07143 13 169 0.4262 5.8776082486001990E-01
3L_14806162_SNP A G 0.1244 24 169 0.7206 8.9697163056008666E-01
3L_14806221_SNP T A 0.3249 64 133 0.8061 8.2488789340278790E-01
3L_14806229_SNP T A 0.388 71 112 0.2795 4.4654045944779264E-01
3L_14806231_SNP G T 0.1688 27 133 0.4932 8.3031654557418344E-01
3L_14806243_SNP T C 0.3393 57 111 0.7463 9.1155990456589153E-01
3L_14806385_SNP A G 0.371 69 117 0.7494 9.8375398181892315E-01
3L_14806482_SNP C G 0.1333 26 169 0.3055 5.1102403669137142E-01
3L_14806569_SNP A G 0.1011 19 169 0.4087 6.1732109827434134E-01
3L_14806992_SNP T C 0.1842 35 155 0.324 2.8850819980130371E-01
3L_14807023_DEL C CTGC 0.4886 86 90 0.2147 3.2628916639354466E-01
3L_14807142_SNP T A 0.1128 22 173 0.4148 6.8688034203532922E-01
3L_14807174_SNP C T 0.4598 80 94 0.7552 7.7904821192053975E-01
3L_14807305_SNP T C 0.1823 35 157 0.2397 1.8016954152582254E-01
3L_14807317_SNP C T 0.2713 51 137 0.2538 4.4180416695507196E-01
3L_14807384_SNP T C 0.134 26 168 0.5089 7.9223902303217453E-01
3L_14807447_SNP A T 0.1969 38 155 0.9528 8.2098852700126379E-01
3L_14807501_SNP C G 0.2826 52 132 0.6643 8.6130811632010751E-01
3L_14807503_SNP C T 0.288 53 131 0.356 5.8055278698340551E-01
3L_14807505_SNP T G 0.3085 58 130 0.8101 9.1650941075473069E-01
3L_14807508_SNP G A 0.1762 34 159 0.1952 1.6093892691605260E-01
3L_14807514_INS AGATAATAAATTAGATAA A 0.1071 21 175 0.3898 2.5878870749348626E-01
3L_14807517_SNP A C 0.09845 19 174 0.2026 8.9358260678270462E-02
3L_14807519_SNP A C 0.09677 18 168 0.232 9.7045683887551970E-02
3L_14807520_SNP T C 0.3473 58 109 0.476 7.1007381730667496E-01
3L_14807522_SNP C T 0.1031 20 174 0.2194 8.6639860845396655E-02
3L_14807541_SNP G A 0.3138 59 129 0.9024 7.9068533641443817E-01
3L_14807550_SNP T A 0.1919 38 160 0.2514 2.1532321011700373E-01
3L_14807563_SNP C A 0.07107 14 183 0.6619 9.4629231758511134E-01
3L_14807586_SNP T A 0.1615 31 161 0.347 2.2677708021867160E-01
3L_14807604_DEL A AACACTTTTAGTTTAATAAA 0.09794 19 175 0.3372 2.6854999263049373E-01
3L_14807639_SNP T C 0.09375 18 174 0.2363 1.7396246507483160E-01
3L_14807669_SNP T C 0.2053 39 151 0.2922 1.7521172473425761E-01
3L_14807679_SNP T C 0.08333 16 176 0.1183 1.1471582506935685E-01
3L_14807687_SNP A C 0.2926 55 133 0.8249 8.0784013152473089E-01
3L_14807702_SNP G A 0.3118 58 128 0.6465 8.8111764054128772E-01
3L_14807710_SNP A C 0.09231 18 177 0.211 1.6444080789212268E-01
3L_14807756_SNP A G 0.1762 34 159 0.3821 3.0496578744460612E-01
3L_14807764_SNP G T 0.2811 52 133 0.8317 9.5861917118153384E-01
3L_14807767_SNP G C 0.3245 61 127 0.2938 2.0897900980799000E-01
3L_14808074_SNP G A 0.2021 39 154 0.5812 2.7648581354324697E-01
3L_14808083_SNP C T 0.1071 21 175 0.5285 7.5596626389639976E-01
3L_14808102_SNP C A 0.1392 27 167 0.2547 4.9621309768689914E-01
3L_14808103_SNP A C 0.3438 66 126 0.6317 4.9762750910004672E-01
3L_14808124_SNP A C 0.1026 20 175 0.3208 1.5921848064366984E-01
3L_14808129_INS AATACGGACGGACA A 0.1149 20 154 0.2596 2.7508374410809155E-01
3L_14808245_INS A AACCA 0.4457 82 102 0.862 8.8099903981124017E-01
3L_14808261_SNP G C 0.1217 23 166 0.01748 1.8376698570573738E-02
3L_14808272_SNP T C 0.1164 22 167 0.01064 9.5022918403706337E-03
3L_14808276_SNP C A 0.125 24 168 0.0188 1.5759456907664119E-02
3L_14808290_SNP G T 0.1503 29 164 0.6587 9.6311851307040997E-01
3L_14808295_SNP A T 0.08333 16 176 0.008516 1.0757353092600608E-02
3L_14808324_INS TT T 0.1329 23 150 0.3987 4.7763250499513610E-01
3L_14808412_DEL G GG 0.1207 21 153 0.1793 1.6148313131696590E-01
3L_14808552_SNP G A 0.1979 38 154 0.6429 9.8032456229903786E-01
3L_14808608_SNP T G 0.1632 31 159 0.2078 1.9670293892791291E-01
3L_14808666_SNP A G 0.4516 84 102 0.105 1.9507454884595055E-01
3L_14808682_SNP G A 0.4444 84 105 0.1013 1.8074027347802557E-01
3L_14808692_SNP C T 0.06486 12 173 0.9814 7.4531806838831494E-01
3L_14808696_SNP C T 0.4497 85 104 0.09663 1.5917138226814886E-01
3L_14808723_SNP T C 0.08377 16 175 0.9948 8.9175513920231464E-01
3L_14808837_SNP T C 0.3459 64 121 0.743 6.6766269527657207E-01
3L_14809022_SNP T A 0.1364 27 171 0.1704 2.7353882402119623E-01
3L_14809582_SNP C T 0.4972 88 89 0.07432 8.9840931702875104E-02
3L_14809624_SNP T C 0.1031 20 174 0.8352 8.3805329228291514E-01
3L_14809657_SNP G A 0.1276 25 171 0.6908 6.9248893392625965E-01
3L_14809833_SNP C G 0.05128 10 185 0.7522 6.8769770257267604E-01
3L_14809836_SNP C A 0.05556 11 187 0.8903 8.4980145344091418E-01
3L_14809888_SNP A T 0.1071 21 175 0.5901 7.9704842013973476E-01
3L_14809927_SNP C T 0.06218 12 181 0.3456 5.3668115954182138E-01
3L_14810012_SNP A G 0.1323 25 164 0.4762 7.7152625882008596E-01
3L_14810023_SNP T G 0.1534 27 149 0.4236 4.9830714539151511E-01
3L_14810025_SNP C G 0.2832 49 124 0.8546 6.9177316172711123E-01
3L_14810032_SNP G A 0.1525 27 150 0.4529 7.6602390292391132E-01
3L_14810043_SNP C G 0.4973 93 94 0.215 3.1165893069828010E-01
3L_14810096_SNP G C 0.09694 19 177 0.286 5.5719203522636862E-01
3L_14810101_SNP A G 0.08673 17 179 0.4033 4.3634320168845231E-01
3L_14810148_SNP T A 0.05051 10 188 0.01191 7.4205542070398959E-03
3L_14810297_SNP G A 0.1771 34 158 0.9073 9.3832988435192366E-01
3L_14810354_SNP A T 0.1823 33 148 0.7454 7.7989481722773379E-01
3L_14810355_SNP T A 0.2102 37 139 0.7865 8.5125066207804567E-01
3L_14810533_SNP A G 0.2674 50 137 0.7107 9.0466762574266824E-01
3L_14810534_SNP T A 0.1934 35 146 0.7426 5.2821164127715070E-01
3L_14810554_SNP G C 0.1878 34 147 0.9916 7.4102850843864010E-01
3L_14810564_SNP G A 0.3564 67 121 0.6941 3.7327934203861002E-01
3L_14810583_SNP T C 0.267 51 140 0.6382 9.8509913492633316E-01
3L_14810601_SNP A G 0.1789 34 156 0.8713 8.6312285522387566E-01
3L_14810614_SNP G A 0.414 77 109 0.3533 2.8793631516458640E-01
3L_14811051_DEL T TAGCGAT 0.303 50 115 0.8332 5.9584092990228654E-01
3L_14811233_SNP T C 0.1429 28 168 0.1814 3.4779986552132247E-01
3L_14811365_SNP G A 0.2103 41 154 0.5244 6.0786522468972970E-01
3L_14811427_SNP T G 0.4317 79 104 0.6688 6.3328454837893011E-01
3L_14811444_SNP A G 0.199 38 153 0.4645 5.5544902758767600E-01
3L_14811461_SNP C T 0.06701 13 181 0.09747 7.7093531584815855E-02
3L_14811504_SNP A G 0.2042 39 152 0.6472 6.5446197668690709E-01
3L_14811536_SNP A T 0.09231 18 177 0.3222 4.2431558958073079E-01
3L_14811614_SNP C A 0.06771 13 179 0.08912 7.1771973178780521E-02
3L_14811618_SNP C A 0.4734 89 99 0.8634 5.5183689084567900E-01
3L_14811727_SNP T A 0.4545 85 102 0.7377 5.1780973260281493E-01
3L_14811791_SNP T C 0.1823 35 157 0.3217 4.6682009330851171E-01
3L_14811842_INS TCT T 0.4969 81 82 0.4742 3.0306726917997939E-01
3L_14811843_SNP C A 0.06383 12 176 0.05219 2.5928122871649868E-02
3L_14811846_INS TGT T 0.05435 10 174 0.01989 1.0346997323570853E-02
3L_14811888_SNP A G 0.2834 53 134 0.1775 2.4267546047692234E-01
3L_14811945_INS C CC 0.2983 54 127 0.1414 1.6326439005829962E-01
3L_14812111_SNP C G 0.3351 64 127 0.7407 3.6915490049221034E-01
3L_14812174_INS AA A 0.3046 53 121 0.6497 8.1032190121118841E-01
3L_14812176_SNP A T 0.06771 13 179 0.886 8.8345062678279274E-01
3L_14812242_DEL T TG 0.05759 11 180 0.6922 9.6351358898183759E-01
3L_14812441_SNP T C 0.3158 60 130 0.5943 4.8341230251179523E-01
3L_14812488_SNP G C 0.06557 12 171 0.06812 3.2689156358184875E-02
3L_14812490_SNP G A 0.4757 88 97 0.693 9.7781227543868821E-01
3L_14812571_SNP C T 0.4674 86 98 0.7323 8.3729293876153277E-01
3L_14812590_SNP A T 0.4565 84 100 0.9934 6.2597835779330313E-01
3L_14812640_SNP A G 0.1571 30 161 0.1099 1.1495305642939690E-01
3L_14812641_SNP G T 0.419 75 104 0.8384 9.7961557556741852E-01
3L_14812681_SNP G A 0.4208 77 106 0.7167 7.4526752903546800E-01
3L_14812745_SNP T A 0.1753 34 160 0.5821 5.6296334774145884E-01
3L_14812865_SNP T C 0.2053 39 151 0.3612 4.1947756703323924E-01
3L_14812875_SNP A G 0.2124 41 152 0.4022 6.6776671080131689E-01
3L_14812876_SNP A C 0.1828 34 152 0.5666 8.1085753434880892E-01
3L_14812878_SNP G C 0.4309 81 107 0.3295 2.0649760939405915E-01
3L_14812909_SNP C A 0.3743 70 117 0.6684 9.9790161403181943E-01
3L_14812912_SNP C A 0.25 47 141 0.5349 9.7850432045561053E-01
3L_14812919_SNP C T 0.1647 28 142 0.8468 9.9319521519380283E-01
3L_14812921_INS TCT T 0.2174 40 144 0.3608 5.6580978938803650E-01
3L_14813103_SNP C A 0.4249 82 111 0.8676 6.6356003893276494E-01
3L_14813118_SNP T A 0.08377 16 175 0.4305 3.4456515636557172E-01
3L_14813501_SNP T A 0.3846 70 112 0.6928 9.2139784192352603E-01
3L_14813505_SNP C A 0.3704 70 119 0.7173 8.3710247256871828E-01
3L_14813512_SNP T G 0.3636 68 119 0.5951 9.3511450398396945E-01
3L_14813534_SNP C T 0.3706 63 107 0.5672 8.8006751427921825E-01
3L_14813544_SNP A C 0.3706 63 107 0.5786 9.1327190752321075E-01
3L_14813565_SNP A G 0.1771 31 144 0.365 7.4339195056968743E-01
3L_14813572_SNP C T 0.3882 66 104 0.4374 3.7034331534978604E-01
3L_14813646_SNP A G 0.1921 34 143 0.351 8.2243405252465174E-01
3L_14813709_SNP C T 0.08511 16 172 0.7754 4.5115711071301279E-01
3L_14813777_SNP A T 0.3425 62 119 0.743 8.9776533804534742E-01
3L_14813783_SNP C G 0.3626 66 116 0.9974 4.9237623254355956E-01
3L_14813812_SNP A C 0.1969 38 155 0.156 4.1118815272799258E-01
3L_14813813_INS TCTGTCTCACAAATTGCCAATA T 0.3598 68 121 0.95 5.4471029867999898E-01
3L_14813879_SNP T A 0.1917 37 156 0.2841 6.3808064191694625E-01
3L_14813892_DEL CTAC C 0.2291 41 138 0.8524 7.5818539354899384E-01
3L_14813906_SNP T G 0.2124 41 152 0.8129 7.1620512793896651E-01
3L_14813948_SNP G A 0.4346 83 108 0.345 6.9295429722658697E-01
3L_14814012_SNP C T 0.1846 36 159 0.2547 2.3323583420266936E-01
3L_14814091_SNP A G 0.2021 39 154 0.4148 5.3376210438488148E-01
3L_14814092_SNP A T 0.2062 40 154 0.4129 5.1692683820448182E-01
3L_14814123_SNP T G 0.1559 29 157 0.131 1.0570442620058351E-01
3L_14814276_SNP A T 0.1888 37 159 0.5704 5.9124973529125890E-01
3L_14814340_SNP C G 0.1333 26 169 0.1973 4.5325564123560802E-01
3L_14814459_SNP G A 0.148 29 167 0.7609 8.2071553331166236E-01
3L_14814520_SNP G T 0.2798 54 139 0.4632 6.4366765759163469E-01
3L_14814556_SNP C A 0.2751 52 137 0.3654 5.1461090960598155E-01
3L_14814612_SNP C T 0.07653 15 181 0.1633 2.2992761988241517E-01
3L_14814617_SNP A C 0.1282 25 170 0.3705 8.6489636456035146E-01
3L_14814768_SNP T A 0.1968 37 151 0.08692 2.2553026691278644E-01
3L_14814972_SNP T A 0.1461 26 152 0.239 3.3641168203821725E-01
3L_14814974_SNP G A 0.1525 27 150 0.2719 5.9739992832850775E-01
3L_14814978_SNP G A 0.1503 26 147 0.2157 3.0262889152499739E-01
3L_14814995_SNP T G 0.1667 30 150 0.3377 7.1955522883776091E-01
3L_14815037_SNP C A 0.164 31 158 0.1563 3.6281939250353623E-01
3L_14815112_SNP A G 0.1211 23 167 0.8497 9.4948094629109148E-01
3L_14815228_SNP C T 0.1347 26 167 0.985 8.7936094192779246E-01
3L_14815438_SNP A G 0.05076 10 187 0.2606 3.1565342145584407E-01
3L_14815464_SNP C T 0.4365 79 102 0.9689 7.2390800438691660E-01
3L_14815465_SNP A G 0.3925 73 113 0.3471 4.8532575626517271E-01
3L_14815641_SNP A G 0.2514 46 137 0.05557 6.3938154428708552E-02
3L_14815647_SNP G C 0.2872 54 134 0.2983 3.9803237385124679E-01
3L_14815785_SNP T G 0.1368 26 164 0.6587 6.5235373618010017E-01
3L_14815804_SNP G A 0.4286 78 104 0.2742 2.3745241664473427E-01
3L_14815818_SNP T C 0.1989 37 149 0.133 1.5020522398798042E-01
3L_14816124_SNP T C 0.1146 22 170 0.4033 3.3556007808260202E-01
3L_14816159_SNP A G 0.4185 77 107 0.2532 7.6614382137302706E-02
3L_14816170_SNP T A 0.4521 85 103 0.4303 1.6682318159219656E-01
3L_14816192_SNP G C 0.4118 77 110 0.3734 1.0332160529791667E-01
3L_14816202_SNP A G 0.456 83 99 0.4138 1.5670244434009706E-01
3L_14816252_SNP G A 0.4251 71 96 0.2774 7.8914181577958778E-02
3L_14816274_SNP C G 0.0914 17 169 0.745 7.7947251250523353E-01
3L_14816333_SNP A G 0.4375 77 99 0.3961 1.3378019956351261E-01
3L_14816369_DEL G GAACCTC 0.4309 78 103 0.3938 1.1380143407791621E-01
3L_14816382_INS AA A 0.4229 74 101 0.2869 7.0128094559757631E-02
3L_14816407_SNP G T 0.3261 60 124 0.5801 9.0765101872512000E-01
3L_14816444_SNP A C 0.1198 23 169 0.5229 5.5764204000680306E-01
3L_14816511_SNP A G 0.171 33 160 0.2176 2.0083368965011628E-01
3L_14816544_SNP T C 0.1837 36 160 0.2059 2.6740927188869823E-01
3L_14816566_SNP T C 0.1846 36 159 0.2066 2.6726816963962152E-01
3L_14816601_SNP A C 0.1837 36 160 0.1391 1.7386330736902300E-01
3L_14816604_SNP A G 0.1813 35 158 0.1526 1.7767688700350859E-01
3L_14816626_SNP T C 0.1856 36 158 0.1993 2.4474948489503612E-01
3L_14816814_SNP T G 0.06154 12 183 0.1732 2.4040120861662506E-01
3L_14817009_SNP A C 0.1701 33 161 0.8909 5.7386253609929860E-01
3L_14817010_SNP T G 0.1692 33 162 0.9934 6.6943851422111766E-01
3L_14817069_SNP C T 0.09896 19 173 0.5097 6.4867708528894463E-01
3L_14817080_SNP G A 0.1105 21 169 0.2158 2.5294450109338884E-01
3L_14817111_SNP T G 0.08629 17 180 0.8074 9.1531836760131402E-01
3L_14817116_SNP T A 0.1641 32 163 0.4537 8.7897914595453608E-01
3L_14817181_SNP T A 0.2487 47 142 0.9879 7.1665024222188456E-01
3L_14817209_SNP T A 0.06701 13 181 0.949 9.9335477003646144E-01
3L_14817222_SNP A T 0.06771 13 179 0.973 9.8626555531327520E-01
3L_14817231_SNP T G 0.06701 13 181 0.9364 9.8191780068030488E-01
3L_14817253_SNP T A 0.06667 13 182 0.936 9.7912107835269280E-01
3L_14817254_SNP T A 0.1474 28 162 0.8046 3.8932888226019102E-01
3L_14817256_SNP C T 0.06736 13 180 0.9462 9.8834312558140325E-01
3L_14817275_SNP A G 0.06599 13 184 0.9619 9.9502789254075619E-01
3L_14817290_SNP C T 0.06599 13 184 0.9711 9.8023233284798228E-01
3L_14817295_SNP G T 0.06599 13 184 0.9587 9.9358600458031210E-01
3L_14817296_SNP T A 0.06599 13 184 0.9893 9.6266557345238135E-01
3L_14817336_SNP A G 0.1726 34 163 0.479 9.8893681392339094E-01
3L_14817448_SNP T C 0.1361 26 165 0.9232 8.0967632957099889E-01
3L_14817944_SNP G A 0.08163 16 180 0.7768 6.9960122600666164E-01
3L_14817946_SNP G A 0.1726 34 163 0.2318 5.3665570823718212E-01
3L_14818039_SNP A C 0.09948 19 172 0.7437 9.7986973896751350E-01
3L_14818040_SNP A C 0.09744 19 176 0.7512 9.5052985775580112E-01
3L_14818046_SNP T C 0.09231 18 177 0.5252 5.6710476400430387E-01
3L_14818147_SNP C T 0.4866 91 96 0.7518 9.0726459363430201E-01
3L_14818158_SNP T A 0.07692 15 180 0.2462 2.6070282558616387E-01
3L_14818175_SNP T G 0.3797 71 116 0.9063 6.8724853207910397E-01
3L_14818195_SNP C T 0.1828 34 152 0.708 6.9851749983376887E-01
3L_14818223_SNP G T 0.1828 34 152 0.9989 9.7400589800323600E-01
3L_14818225_SNP A T 0.1818 34 153 0.9576 8.7092489160800757E-01
3L_14818246_SNP A T 0.2609 48 136 0.4912 4.5047590499363632E-01
3L_14818254_SNP T C 0.08333 16 176 0.8047 9.0772026187834587E-01
3L_14818272_SNP T A 0.15 27 153 0.8597 7.2121540419505781E-01
3L_14825977_SNP C A 0.2688 50 136 0.3671 3.5228784389047740E-01
3L_14826004_SNP C G 0.1179 23 172 0.2099 2.8794622332316544E-01
3L_14826014_SNP T A 0.4813 90 97 0.5971 3.8350254734791223E-01
3L_14826034_SNP T A 0.4536 83 100 0.5386 3.2810313089627252E-01
3L_14826038_SNP G A 0.4624 86 100 0.6712 4.1339009110004410E-01
3L_14826039_SNP C T 0.4595 85 100 0.6854 4.2254665515260892E-01
3L_14826111_SNP A T 0.4574 86 102 0.7278 4.2638897027873945E-01
3L_14826134_SNP C T 0.05584 11 186 0.7124 5.1191214592482726E-01
3L_14826173_DEL G GAG 0.1799 34 155 0.9188 6.3031538025327682E-01
3L_14826201_SNP T C 0.09596 19 179 0.7856 9.7504442475026976E-01
3L_14826288_SNP T C 0.2742 51 135 0.1048 1.2970579974858787E-01
3L_14826456_SNP A G 0.133 25 163 0.04334 5.2707125003039021E-02
3L_14826507_SNP T G 0.1622 30 155 0.01885 3.6723352155210151E-02
3L_14826588_SNP C T 0.1173 23 173 0.2898 4.0676472795832874E-01
3L_14826617_SNP A G 0.2527 47 139 0.2013 1.0417426528433082E-01
3L_14826629_SNP C T 0.2723 52 139 0.2041 9.7596334638395232E-02
3L_14827010_SNP T G 0.1744 34 161 0.2944 4.9797197285421047E-01
3L_14827027_SNP T G 0.05641 11 184 0.949 9.9164020746533066E-01
3L_14827035_SNP T C 0.4574 86 102 0.7803 5.7379421391150109E-01
3L_14827124_SNP C T 0.4541 84 101 0.9816 7.2298956026982397E-01
3L_14827129_SNP G A 0.1186 23 171 0.5564 6.2021524452913035E-01
3L_14827170_SNP G A 0.419 75 104 0.343 2.7365160966987079E-01
3L_14827250_SNP T C 0.05291 10 179 0.7488 5.4825707696529236E-01
3L_14827275_SNP A C 0.3184 57 122 0.07413 3.9951653868491949E-02
3L_14827297_SNP C A 0.3034 54 124 0.07991 4.8268419593345067E-02
3L_14827305_SNP A G 0.07368 14 176 0.9539 8.5978858682724701E-01
3L_14827377_SNP G C 0.07179 14 181 0.5202 5.7187102276421131E-01
3L_14827380_SNP G C 0.07216 14 180 0.6479 7.3621071460651122E-01
3L_14827392_SNP T C 0.2074 39 149 0.06804 1.2818351755136370E-01
3L_14827396_SNP A G 0.201 39 155 0.3001 7.3713859812270899E-01
3L_14827420_SNP T C 0.07692 15 180 0.8167 9.8638820529377702E-01
3L_14827487_SNP T A 0.3626 66 116 0.8804 6.4117457008393708E-01
3L_14827695_SNP A G 0.05641 11 184 0.7291 7.5240664846767946E-01
3L_14827699_SNP T C 0.06701 13 181 0.4925 5.9981715951303460E-01
3L_14827753_SNP T C 0.358 63 113 0.8439 5.5010075543062276E-01
3L_14827755_SNP G A 0.0625 12 180 0.4766 6.0283783317610262E-01
3L_14827935_SNP T C 0.07179 14 181 0.2835 3.8696124201598936E-01
3L_14827951_INS AA A 0.4457 78 97 0.6019 4.7300308762714172E-01
3L_14827982_SNP G T 0.07576 15 183 0.3167 4.5637545206659214E-01
3L_14827984_SNP T A 0.07576 15 183 0.3167 4.5637545206659214E-01
3L_14828008_SNP C G 0.3441 64 122 0.5454 3.9579102392313936E-01
3L_14828057_SNP G T 0.3297 61 124 0.9577 6.3231425892153259E-01
3L_14828078_SNP A C 0.1719 33 159 0.5649 6.1128904253489347E-01
3L_14828172_SNP T C 0.05584 11 186 0.5429 6.3469020225419825E-01
3L_14828279_SNP A T 0.3978 74 112 0.5634 4.8472505150126521E-01
3L_14828285_SNP T C 0.4044 74 109 0.5589 4.8676830186546094E-01
3L_14828325_SNP G A 0.2406 45 142 0.1209 2.1527827876620853E-01
3L_14828344_DEL AC GTTAATT 0.1077 21 174 0.7932 9.1954570008737946E-01
3L_14828358_SNP T C 0.2181 41 147 0.223 3.9767017988822762E-01
3L_14828362_SNP T G 0.07653 15 181 0.8208 8.3604949674366336E-01
3L_14828365_DEL A AA 0.09794 19 175 0.9576 9.6964540876984373E-01
3L_14828369_SNP G T 0.08377 16 175 0.9219 9.4351718965225695E-01
3L_14828370_SNP T G 0.1031 20 174 0.6698 8.2346915416897559E-01
3L_14828372_SNP T G 0.08377 16 175 0.9219 9.4351718965225695E-01
3L_14828381_SNP C T 0.09845 19 174 0.8322 9.3477796094131516E-01
3L_14828389_SNP G A 0.1026 20 175 0.756 8.4125385127354535E-01
3L_14828399_INS AATTTTTA A 0.1979 37 150 0.6782 9.4492608064675443E-01
3L_14828413_SNP C T 0.2606 49 139 0.7478 9.1481801120307427E-01
3L_14828427_SNP G T 0.2031 39 153 0.6339 9.4034898008035472E-01
3L_14828429_DEL A TC 0.2062 40 154 0.5244 9.0926403556689672E-01
3L_14828456_SNP C T 0.254 48 141 0.738 8.2978225564910457E-01
3L_14828465_SNP A G 0.2593 49 140 0.6144 9.8377297906964345E-01
3L_14828466_SNP T A 0.2684 51 139 0.5518 9.4553639719310090E-01
3L_14828489_SNP T G 0.45 81 99 0.9134 7.4703935736009008E-01
3L_14828501_SNP C T 0.4432 82 103 0.8196 6.8437151207221936E-01
3L_14828511_SNP T C 0.3039 55 126 0.2954 3.4014195282647197E-01
3L_14828513_SNP G A 0.3155 59 128 0.2961 4.1231826380580916E-01
3L_14828514_SNP G T 0.3172 59 127 0.2734 4.0322392392670303E-01
3L_14828532_SNP C T 0.3548 66 120 0.2096 1.6108238732943558E-01
3L_14828545_SNP C T 0.1823 35 157 0.2878 3.6747448626556123E-01
3L_14828546_SNP G C 0.1086 19 156 0.208 2.3785477829992330E-01
3L_14828606_SNP A G 0.178 34 157 0.8659 7.3537934992790399E-01
3L_14828738_SNP T G 0.1935 36 150 0.4373 7.0189188245261769E-01
3L_14828782_SNP C A 0.1623 31 160 0.2245 5.4718469323966890E-01
3L_14829140_INS T TT 0.108 19 157 0.9464 8.0208063766883853E-01
3L_14829269_SNP G A 0.06218 12 181 0.5144 6.0602630479210773E-01
3L_14829288_SNP C T 0.1895 36 154 0.1405 4.1519202127126964E-01
3L_14829436_SNP A G 0.3037 58 133 0.7369 7.2579880304177857E-01
3L_14829443_SNP T A 0.4462 83 103 0.5947 3.5024110312946688E-01
3L_14829462_SNP A C 0.06915 13 175 0.4989 8.5695818482769726E-01
3L_14829463_SNP A C 0.06383 12 176 0.8249 4.1258105271193624E-01
3L_14829466_SNP G A 0.1198 23 169 0.4856 4.1149391977151661E-01
3L_14829496_SNP A T 0.1755 33 155 0.9445 6.4240579972119138E-01
3L_14829502_SNP T A 0.3068 54 122 0.2578 2.6190257401816774E-01
3L_14829519_SNP T C 0.4022 74 110 0.8551 6.4383237178650576E-01
3L_14829536_SNP C T 0.07254 14 179 0.5778 9.3007805172220182E-01
3L_14829542_SNP A T 0.07407 14 175 0.5268 8.6302461761615046E-01
3L_14829548_SNP A T 0.07407 14 175 0.5031 8.3150362702488811E-01
3L_14829550_SNP A G 0.07407 14 175 0.5031 8.3150362702488811E-01
3L_14829552_SNP T G 0.06915 13 175 0.8509 4.8990540431165686E-01
3L_14829558_SNP A T 0.06771 13 179 0.5866 9.0608872052783274E-01
3L_14829563_SNP G A 0.07292 14 178 0.5572 9.2206007309521110E-01
3L_14829569_SNP T G 0.1183 20 149 0.8335 7.3783226199037810E-01
3L_14829582_SNP C G 0.1193 21 155 0.6848 6.0470129559076913E-01
3L_14829588_SNP C T 0.07179 14 181 0.5609 9.0976055642955855E-01
3L_14829596_SNP T C 0.07653 15 181 0.6419 9.6036220428344266E-01
3L_14829604_SNP T C 0.06633 13 183 0.6631 9.3705253408728073E-01
3L_14829611_SNP C A 0.4432 82 103 0.8153 8.0988631524405852E-01
3L_14829694_SNP A T 0.3568 66 119 0.7154 7.3135701592902647E-01
3L_14829763_SNP A G 0.337 62 122 0.5388 6.7911077548518151E-01
3L_14829770_SNP T G 0.3297 61 124 0.9458 9.7081539949658091E-01
3L_14829838_SNP T C 0.0804 16 183 0.6008 6.3355539624877444E-01
3L_14829913_SNP A G 0.09424 18 173 0.5597 5.0065589389611176E-01
3L_14830332_SNP A G 0.07653 15 181 0.4622 5.2993378861820539E-01
3L_14830372_SNP G T 0.2789 53 137 0.4277 7.7041239075348078E-01
3L_14830407_SNP T C 0.1383 26 162 0.6173 6.1076395489949575E-01
3L_14830469_SNP T C 0.3026 59 136 0.3073 6.1439111951398828E-01
3L_14830590_SNP A G 0.2567 48 139 0.5177 4.3028073864292138E-01
3L_14830604_SNP A T 0.1198 23 169 0.6785 7.2925549274045576E-01
3L_14830624_SNP A T 0.246 46 141 0.5342 7.7909317231649489E-01
3L_14830628_SNP G A 0.2526 48 142 0.438 3.5997855866853445E-01
3L_14830725_SNP T C 0.07812 15 177 0.8791 8.5603873230761118E-01
3L_14830727_SNP T C 0.0625 12 180 0.1007 1.3449425199973208E-01
3L_14830738_SNP A C 0.1809 34 154 0.9597 7.4121915428640772E-01
3L_14830772_SNP G C 0.1818 34 153 0.9556 6.5685546101746928E-01
3L_14830778_SNP A T 0.2299 43 144 0.4659 6.5521687733528600E-01
3L_14830782_SNP A T 0.2394 45 143 0.5508 5.0558878415726816E-01
3L_14830790_SNP A G 0.2421 46 144 0.4929 3.9953182246298768E-01
3L_14830798_SNP A T 0.2275 43 146 0.4386 6.2564223022826582E-01
3L_14830850_SNP G T 0.1649 32 162 0.4377 6.1055655173854251E-01
3L_14830862_SNP T G 0.1865 36 157 0.6076 7.2506659607015500E-01
3L_14830886_SNP T C 0.4208 77 106 0.5765 8.0045775751634252E-01
3L_14830954_DEL TT T 0.2286 40 135 0.5982 7.6364532924204531E-01
3L_14831055_SNP G C 0.1789 34 156 0.5733 7.3752126544503060E-01
3L_14831111_SNP T A 0.1546 30 164 0.3302 3.1126034729191032E-01
3L_14831130_SNP G A 0.3883 73 115 0.2752 3.8470941952810089E-01
3L_14831295_SNP G A 0.2552 49 143 0.3768 4.7404000109468603E-01
3L_14831299_SNP G A 0.1813 35 158 0.805 9.3781968057934728E-01
3L_14831374_SNP G T 0.2591 50 143 0.4738 6.3405718475054484E-01
3L_14831379_INS GATTTATTAT CG 0.2406 45 142 0.377 4.2200127341828153E-01
3L_14831392_SNP A G 0.2825 50 127 0.4274 6.0200854222981071E-01
3L_14831405_SNP A T 0.2629 51 143 0.5164 7.4231068467451677E-01
3L_14831409_DEL T TTTCTGC 0.2381 45 144 0.5002 7.1184542154676911E-01
3L_14831672_SNP T G 0.1429 27 162 0.3672 5.7183462236839333E-01
3L_14831684_SNP G A 0.4142 70 99 0.2882 4.3567925486716419E-01
3L_14831694_DEL TT T 0.3653 61 106 0.1627 2.6005802626089136E-01
3L_14831740_SNP A T 0.1598 31 163 0.5917 9.0689249511709513E-01
3L_14831816_SNP T C 0.08122 16 181 0.873 6.5025133707336158E-01
3L_14831950_SNP G A 0.2947 56 134 0.2559 4.8778397799656514E-01
3L_14831970_SNP G C 0.2674 50 137 0.2977 5.7605840695356036E-01
3L_14831976_SNP C T 0.2135 41 151 0.07778 1.6468737073398720E-01
3L_14832054_SNP A T 0.4641 84 97 0.9352 8.9023611539066871E-01
3L_14832134_SNP C G 0.1989 37 149 0.6136 6.0635984361617723E-01
3L_14832139_SNP C T 0.4973 93 94 0.7817 9.5756150961333297E-01
3L_14832211_SNP T A 0.2678 49 134 0.7358 7.0109883214016699E-01
3L_14832232_SNP G T 0.1848 34 150 0.8771 9.2362533118532797E-01
3L_14832265_SNP T C 0.4972 90 91 0.9416 9.7759480121919029E-01
3L_14832285_SNP C T 0.4973 93 94 0.9308 8.4348315654687545E-01
3L_14832324_SNP T C 0.2713 51 137 0.9675 9.9104600732301218E-01
3L_14832360_SNP C A 0.492 92 95 0.8129 8.9261382866918071E-01
3L_14832389_SNP C T 0.4895 93 97 0.8318 8.8244185355304039E-01
3L_14832600_SNP C T 0.1546 30 164 0.1664 4.4385681752201667E-01
3L_14832735_SNP T C 0.1799 34 155 0.6903 8.8730306515052937E-01
3L_14832748_SNP T G 0.3422 64 123 0.6117 8.6502946421521965E-01
3L_14832755_SNP C T 0.1979 37 150 0.9887 9.9375799986236790E-01
3L_14832763_SNP G A 0.4372 80 103 0.6046 7.5388157828216018E-01
3L_14832878_SNP T G 0.1684 32 158 0.4967 7.0092081528723904E-01
3L_14832899_SNP T C 0.4202 79 109 0.4567 6.2743286896300865E-01
3L_14832930_DEL A AATAA 0.1852 35 154 0.2969 6.2464008098003720E-01
3L_14832998_SNP G A 0.4368 83 107 0.4886 6.3703129935272740E-01
3L_14833057_SNP C T 0.4503 86 105 0.5901 7.2963687646899622E-01
3L_14833122_SNP A G 0.1192 23 170 0.319 5.2554336223967613E-01
3L_14833193_SNP T G 0.2789 53 137 0.6275 7.4728094000176759E-01
3L_14833194_SNP A G 0.2804 53 136 0.7528 9.5721168046978478E-01
3L_14833239_SNP G A 0.2632 50 140 0.5957 6.6526786676834371E-01
3L_14833303_SNP T C 0.2356 45 146 0.4153 5.2296761691294535E-01
3L_14833316_SNP A T 0.2356 45 146 0.9568 8.6823004481885135E-01
3L_14833337_DEL A AA 0.2526 48 142 0.8961 9.4165386805804152E-01
3L_14833344_SNP T A 0.178 34 157 0.4547 3.8687369886591827E-01
3L_14833346_SNP C T 0.1755 33 155 0.3953 3.2146198238313028E-01
3L_14833347_SNP G C 0.1774 33 153 0.416 3.0707158341958707E-01
3L_14833356_SNP A T 0.2421 46 144 0.8257 5.5876281144227891E-01
3L_14833359_DEL AGAATG A 0.4332 81 106 0.5275 3.1645931712363473E-01
3L_14833366_SNP A T 0.4339 82 107 0.6227 4.5067185681228772E-01
3L_14833388_DEL A AA 0.2328 44 145 0.9178 9.0353460810436614E-01
3L_14833393_DEL ATCTATCCA A 0.172 32 154 0.4585 4.0229846455867146E-01
3L_14833407_SNP G T 0.4368 83 107 0.9595 8.4521346774232076E-01
3L_14833438_SNP A C 0.1905 36 153 0.9042 9.4895980565531646E-01
3L_14833470_SNP T C 0.4474 85 105 0.2882 5.2163994775996003E-01
3L_14833473_SNP G A 0.4474 85 105 0.1904 3.3292866758736739E-01
3L_14833474_SNP C A 0.4526 86 104 0.2235 3.7860760859095288E-01
3L_14833497_SNP A C 0.2011 38 151 0.6095 6.4229383558413600E-01
3L_14833508_SNP C A 0.1882 35 151 0.502 5.6569393268809920E-01
3L_14833629_SNP C T 0.1649 32 162 0.3346 2.2860695755538263E-01
3L_14833887_SNP G C 0.3263 62 128 0.7233 5.6245042792379085E-01
3L_14833979_SNP A G 0.4339 82 107 0.8402 5.0160115184857612E-01
3L_14834060_SNP C A 0.4835 88 94 0.4151 6.4813284556618167E-01
3L_14834159_SNP T G 0.2604 50 142 0.2737 5.8347883977086434E-01
3L_14834173_INS ATTGCAT A 0.1684 32 158 0.3477 6.8257836943547368E-01
3L_14834213_SNP T C 0.06122 12 184 0.9302 8.9016854834369152E-01
3L_14834222_SNP A T 0.3138 59 129 0.6991 5.0108228272600686E-01
3L_14834226_SNP A G 0.3743 70 117 0.7088 5.0668153924937787E-01
3L_14834241_SNP A G 0.3777 71 117 0.2991 2.3083167301420726E-01
3L_14834271_SNP T A 0.3874 74 117 0.6467 4.9967218206750619E-01
3L_14834277_SNP A T 0.1823 35 157 0.3378 7.6339601011291469E-01
3L_14834278_SNP T G 0.1917 37 156 0.2984 6.9960008196214329E-01
3L_14834288_SNP T A 0.3906 75 117 0.6003 4.4262101267693632E-01
3L_14834319_SNP T A 0.3895 74 116 0.7063 5.2763738655314307E-01
3L_14834321_SNP C A 0.3838 71 114 0.4796 2.5762205015610196E-01
3L_14834344_SNP G A 0.2995 56 131 0.1705 2.9868601294927577E-01
3L_14834349_SNP C T 0.385 72 115 0.6992 4.9255586602473278E-01
3L_14834353_SNP G T 0.4011 75 112 0.9275 7.6001648878009209E-01
3L_14834358_SNP T C 0.06154 12 183 0.9149 8.7510856605428899E-01
3L_14834405_SNP G A 0.3545 67 122 0.8764 8.9350215638378316E-01
3L_14834416_SNP A T 0.06533 13 186 0.9504 9.1877500721655048E-01
3L_14834488_SNP T C 0.2778 50 130 0.3788 3.1948554071610336E-01
3L_14834499_INS AA A 0.08065 15 171 0.002455 3.6558034710437943E-03
3L_14834616_INS TT T 0.2094 40 151 0.9303 8.3571696609955115E-01
3L_14834620_DEL C CTGCAATGCCACC 0.1676 31 154 0.8285 9.6639738519319218E-01
3L_14834685_SNP T G 0.1719 33 159 0.2722 5.2573382060687557E-01
3L_14834846_SNP A C 0.06667 13 182 0.9321 9.2301046721822710E-01
3L_14834901_SNP G T 0.07979 15 173 0.9656 8.6903359846765782E-01
3L_14834945_SNP T C 0.05128 10 185 0.7541 6.5036512331616469E-01
3L_14835092_SNP A G 0.1005 19 170 0.1356 1.6273393394254221E-01
3L_14835096_DEL A GG 0.1105 21 169 0.3584 3.9641959376897951E-01
3L_14835119_SNP T C 0.1622 30 155 0.08503 1.5186201171935265E-01
3L_14835183_DEL A AGTTCCGA 0.08065 15 171 0.04222 9.8709276712754535E-02
3L_14835250_SNP A T 0.2674 50 137 0.8857 7.7112063437309541E-01
3L_14835252_SNP T C 0.2634 49 137 0.7627 6.2888259936105406E-01
3L_14835253_SNP C A 0.2246 42 145 0.9158 9.1167134174678910E-01
3L_14835259_SNP G A 0.2684 51 139 0.8661 7.5980460834830033E-01
3L_14835261_SNP A T 0.2606 49 139 0.7673 6.6715053081793063E-01
3L_14835264_SNP C T 0.2086 39 148 0.002548 5.0291528673472898E-03
3L_14835265_SNP T C 0.2708 52 140 0.07032 5.0215805165503120E-02
3L_14835274_SNP A G 0.2737 52 138 0.845 7.7408088698892752E-01
3L_14835275_INS T TTGCAA 0.2642 51 142 0.07665 6.2375225649500828E-02
3L_14835297_SNP T G 0.1809 34 154 0.5898 9.6544843645774903E-01
3L_14835299_SNP A G 0.2606 49 139 0.8095 5.7167450395511366E-01
3L_14835301_SNP A T 0.4787 90 98 0.362 5.6638685835891545E-01
3L_14835323_SNP G T 0.4706 88 99 0.01429 3.0775303475672533E-02
3L_14835340_SNP A T 0.4762 90 99 0.02383 5.1555397505989496E-02
3L_14835354_SNP T A 0.2043 38 148 0.4355 8.4880942918887103E-01
3L_14835368_DEL ATTGAATCA T 0.4789 91 99 0.01949 4.0025555014758796E-02
3L_14835378_SNP C T 0.4764 91 100 0.01638 4.0190801964270183E-02
3L_14835412_SNP C A 0.2577 50 144 0.08542 6.0825800176977189E-02
3L_14835423_SNP C A 0.234 44 144 0.02068 4.9825068838045446E-02
3L_14835504_SNP A T 0.1753 34 160 0.5643 9.9067099347704213E-01
3L_14835526_SNP A G 0.1762 34 159 0.09086 7.6928097089811659E-02
3L_14835636_SNP T C 0.2421 46 144 0.2026 1.1979909857622539E-01
3L_14835643_SNP C G 0.1077 21 174 0.7308 8.2265037320385226E-01
3L_14835797_SNP G C 0.4842 92 98 0.281 2.3322106035154888E-01
3L_14835798_DEL TCAG T 0.492 92 95 0.3098 2.6971064767690045E-01
3L_14835820_INS TCT T 0.477 83 91 0.09008 6.8975179599472455E-02
3L_14835837_SNP G A 0.06091 12 185 0.9271 8.9033210228058224E-01
3L_14835845_DEL A AA 0.0733 14 177 0.5442 3.8831845888890582E-01
3L_14835900_SNP G T 0.4892 91 95 0.2535 2.0274723018904550E-01
3L_14835942_SNP T A 0.4 72 108 0.8754 9.2301584937197678E-01
3L_14836017_SNP C T 0.4263 81 109 0.674 8.5513671143329650E-01
3L_14836099_SNP T C 0.4118 77 110 0.9713 8.1064849886149259E-01
3L_14836102_SNP A T 0.05556 11 187 0.9765 7.8430827397509539E-01
3L_14836198_SNP C G 0.1949 38 157 0.4244 8.7633111213670689E-01
3L_14836231_SNP C G 0.09896 19 173 0.09942 8.6103549421433168E-02
3L_14836398_SNP T G 0.06806 13 178 0.2098 2.2917565972269083E-01
3L_14836440_SNP C T 0.2865 55 137 0.7327 9.7799573483293800E-01
3L_14836518_DEL T TCATGATGGATATCTGCCTGT 0.1917 37 156 0.8121 8.7212177951735925E-01
3L_14836592_SNP C G 0.1753 34 160 0.4522 9.5005544078007620E-01
3L_14836598_SNP T C 0.356 68 123 0.4567 7.0091093065668297E-01
3L_14836605_SNP C G 0.3594 69 123 0.4357 6.5167051464253745E-01
3L_14836697_SNP C T 0.1518 29 162 0.5107 5.9413063412902734E-01
3L_14836872_SNP C T 0.4064 76 111 0.2468 2.9622837842833749E-01
3L_14836996_SNP T C 0.4339 82 107 0.5011 7.1391501123063039E-01
3L_14837138_SNP C T 0.4866 91 96 0.2315 3.3914461479471114E-01
3L_14837160_SNP A T 0.4341 79 103 0.3069 5.3578809230266633E-01
3L_14837171_SNP T G 0.05076 10 187 0.7272 5.9457976109355226E-01
3L_14837294_SNP A T 0.4505 82 100 0.1172 2.3306512249871392E-01
3L_14837503_SNP T G 0.4202 79 109 0.2745 5.1071940189364029E-01
3L_14837522_DEL GTAGG G 0.4859 86 91 0.4283 8.2514315847622977E-01
3L_14837726_SNP T C 0.366 71 123 0.3276 1.9408142012517626E-01
3L_14837743_SNP T C 0.4041 78 115 0.492 3.2841545547451989E-01
3L_14837913_SNP C G 0.1111 20 160 0.1797 1.3894960904846498E-01
3L_14837999_SNP A G 0.1311 24 159 0.3761 3.8169675943745340E-01
3L_14838078_SNP T C 0.1551 29 158 0.8607 7.5344897155896462E-01
3L_14838101_SNP T A 0.3371 60 118 0.4061 3.1585967231696810E-01
3L_14838189_SNP G T 0.05584 11 186 0.6574 9.6352389116276249E-01
3L_14838426_DEL GT A 0.1217 23 166 0.5453 7.3591424009997253E-01
3L_14838429_SNP A C 0.1186 23 171 0.5402 7.5345736441347810E-01
3L_14838485_SNP A G 0.1927 37 155 0.3537 3.5391721313117219E-01
3L_14838558_SNP T C 0.07292 14 178 0.6206 5.2195933485932966E-01
3L_14838638_SNP G T 0.1518 29 162 0.3236 4.5453342941736996E-01
3L_14838932_SNP T C 0.2042 39 152 0.9999 8.3157393134550495E-01
3L_14838942_SNP G A 0.1538 30 165 0.5489 8.5236514332643232E-01
3L_14838949_SNP A G 0.1503 29 164 0.475 7.8827487892930337E-01
3L_14839021_SNP A C 0.369 69 118 0.3074 5.7028062756448616E-01
3L_14839064_SNP T G 0.414 77 109 0.7444 4.7235261208386237E-01
3L_14839321_SNP T G 0.05759 11 180 0.6698 5.7384897448218997E-01
3L_14839350_SNP G A 0.0567 11 183 0.1638 1.9782967943657037E-01
3L_14839351_DEL T TACACAATAT 0.1099 20 162 0.5716 2.5800048788228935E-01
3L_14839370_SNP A G 0.06186 12 182 0.1796 2.1966208375197238E-01
3L_14839396_SNP G A 0.1257 24 167 0.7079 5.6579261660528024E-01
3L_14839403_SNP T C 0.129 24 162 0.6137 7.3800186037556248E-01
3L_14839514_SNP T G 0.0914 17 169 0.4927 5.4103480674963333E-01
3L_14839520_SNP G T 0.1333 26 169 0.1206 9.7554438143476530E-02
3L_14839552_SNP A C 0.07216 14 180 0.2247 2.2282271920632057E-01
3L_14839631_SNP A G 0.05584 11 186 0.9052 9.0397344754964026E-01
3L_14839934_SNP A G 0.2094 40 151 0.9854 6.7574292999700591E-01
3L_14839989_SNP C G 0.1958 37 152 0.7939 9.2076278428714609E-01
3L_14840016_SNP A T 0.478 87 95 0.7561 5.7756950800163542E-01
3L_14840064_SNP C G 0.09278 18 176 0.1216 1.4135589700566620E-01
3L_14840126_SNP A G 0.3656 68 118 0.1928 4.8970859288698343E-01
3L_14840128_SNP A G 0.3514 65 120 0.2204 4.3874559542092906E-01
3L_14840132_DEL C CC 0.05699 11 182 0.7356 4.9553904024175521E-01
3L_14840132_SNP T C 0.369 62 106 0.2735 6.8674445808189288E-01
3L_14840247_SNP G T 0.3613 69 122 0.8472 4.7840993480672644E-01
3L_14840375_SNP C T 0.3784 70 115 0.5843 6.7860424691248622E-01
3L_14840383_SNP C G 0.1146 22 170 0.2542 3.5336614416827705E-01
3L_14840389_SNP A G 0.1633 32 164 0.8492 7.9207418835449184E-01
3L_14840400_SNP A T 0.1598 31 163 0.8502 7.8772257251233802E-01
3L_14840412_SNP T A 0.1458 28 164 0.9215 5.9828375781900323E-01
3L_14840573_SNP A T 0.09278 18 176 0.5187 6.3430722106210458E-01
3L_14840604_SNP T A 0.1503 29 164 0.974 6.6716173282875357E-01
3L_14840625_SNP T C 0.2787 51 132 0.4309 7.5719693475164285E-01
3L_14840638_SNP T G 0.05128 10 185 0.9805 8.7329622257511508E-01
3L_14840685_SNP C T 0.06736 13 180 0.7304 8.4699923378459263E-01
3L_14840784_SNP T A 0.05759 11 180 0.864 7.3116165409182876E-01
3L_14840821_DEL T TGTAAAATTCCGCTT 0.07471 13 161 0.9989 6.7997297454090200E-01
3L_14841081_SNP T A 0.06633 13 183 0.2107 2.3012715007136619E-01
3L_14841172_SNP A G 0.08205 16 179 0.2869 2.6763502398570804E-01
3L_14841191_SNP G C 0.2579 49 141 0.2551 2.4655217086844317E-01
3L_14841203_SNP T A 0.1026 20 175 0.2796 4.6157066297304528E-01
3L_14841295_SNP C G 0.1088 21 172 0.2606 3.1045410332620638E-01
3L_14841317_SNP G A 0.1158 22 168 0.0454 7.4888240557375890E-02
3L_14841353_SNP G A 0.1314 23 152 0.05296 7.8417705911493996E-02
3L_14841365_SNP C G 0.1345 23 148 0.5166 4.4543778979084681E-01
3L_14841374_SNP T A 0.1397 25 154 0.3939 4.5625630480452173E-01
3L_14841384_SNP C T 0.1389 25 155 0.1437 1.8007178568921633E-01
3L_14841567_SNP G T 0.07107 14 183 0.0328 4.6382672590877840E-02
3L_14841620_SNP T C 0.4757 88 97 0.8059 7.1536159757294238E-01
3L_14841632_INS TA T 0.09574 18 170 0.1325 9.7596616855320728E-02
3L_14841819_DEL C CT 0.2919 54 131 0.9137 9.3080885335657060E-01
3L_14841937_SNP C T 0.4162 77 108 0.754 5.3837716002955571E-01
3L_14842067_SNP C T 0.4118 77 110 0.6339 4.9562681059623104E-01
3L_14842251_SNP G A 0.05556 11 187 0.02991 4.1531900332860083E-02
3L_14842328_SNP C T 0.05528 11 188 0.08177 7.9572728349739330E-02
3L_14842474_SNP C G 0.06566 13 185 0.07727 1.0197129681469441E-01
3L_14842536_SNP A G 0.2394 45 143 0.146 1.7622653717594428E-01
3L_14842557_SNP A T 0.1606 31 162 0.2596 2.5520356882242057E-01
3L_14842595_SNP C G 0.05528 11 188 0.3489 3.9654253971854692E-01
3L_14842629_SNP G A 0.4815 91 98 0.7447 5.8438292899225819E-01
3L_14842641_SNP G A 0.2684 51 139 0.9445 5.8411555097104273E-01
3L_14842658_SNP G A 0.4656 88 101 0.9463 8.0492139247359495E-01
3L_14842772_SNP C A 0.4792 92 100 0.5788 7.5367654749109625E-01
3L_14842825_SNP T C 0.2513 48 143 0.9332 7.2238588262634584E-01
3L_14842874_SNP G T 0.1641 32 163 0.8383 7.2616902245515691E-01
3L_14842987_SNP T G 0.08718 17 178 0.7999 5.3897164456560875E-01
3L_14843008_SNP G T 0.08718 17 178 0.525 4.9986065954543690E-01
3L_14843042_SNP T C 0.05612 11 185 0.8842 8.1974494571422452E-01
3L_14843057_SNP T G 0.08854 17 175 0.5475 5.0174958855037610E-01
3L_14843093_SNP T C 0.06599 13 184 0.9237 9.3293442910213376E-01
3L_14843211_SNP T A 0.06633 13 183 0.9314 9.2456127437486690E-01
3L_14843600_SNP A C 0.1518 29 162 0.7979 7.5986515408818978E-01
3L_14843632_SNP G A 0.171 33 160 0.8034 5.8741444594970904E-01
3L_14843717_INS C CGTATCGTATATCGTATCGTATAGCAAACAGCAACACAAACACACAACCGTGCAGATAGACATATATGTATATGTATGAATATATATATTACATGTGTATTTTCGCACACACCCACAAATACAGTGAACAAATAAGCCCTGCTGGGCTATCCTTTCCATTGAAAATAATTAAATTTTCAATTATAATCAGGAGTAAATGCGGGAGTTTCTTTATTTTCGTGGCCTTTTTCTGGCTTTGTGTTCTACAGCGTTTTTCGTCCTGGGATTGGAATGATTGGTGTTACATATACATACATATGTACTTTGTTCATATGGCATATTAACGATGTTGATGTGCTGGAACACCATTACGTTTTATTATGGTTTTAACATTGAGAGTCATTAAGTTTAAGTGGAATTAAGTTTAAACAGTAAAAAAGTAAAATAAAAAACGTCCAAAAAAGTAAAAATGTATACAATAAATCAAATGATTCCTTTAAAATCGCTTTTTATAATATTAAAAATCTAACTATTTACAATCGTCAAAAAATCAACCCAAAATGAATATTAAAAAAAAAATTTTTGAAACTATGTAAACTGTACAGCACAACTACAAAATTACCATAATTTTGTGACATATTTGCTTTGTATATTTTGACTATCATAGCGTTTTGCTAATTTTTTATGTCCACATGTGCCGCTCACAAACTGAGGAATGTATAAAAAAAGCCCGGCACAATGTTAAAAGTTTTTGCTAAACCGATTTCCATTTGCAAACAAAAGCCTTTGCTCATGTCTATGGTCTGAAATATTATTTGCTTTGCTGCGTTCCGTGCCGATTCTGCATATTTTCCCCCACAGAGTGGAAAATTTAATTTTCTATTAATTATTATTCGCACTTTTATGTCTGTGTGTGTGGTTGTGGGTGTGTAGTGGGCAGTCTGGATTGCGTCCTTTGCTCCGGTCTACTAAAGTGGTCAAAGTTTTATTGGCTTCTCTTCGGTTTTTGTTTAATTGCAAAATACTAGGATGCTCTGGACTGTGGACTTGTGGACCAACTTTAACTGCAGACCAGTGACCAACGTCATCTGCTTGGTTTGGCTTTGCTGCTGGTCCAAGACAAGGAAAGTTGTTTATGGCACAGGTTGAGTGAGGTAAAAGTTTTCTTATTTACCTGTTGGAGCAGACAATACTTTATGGCCTGATGATGATTATAAACCTGCTCCCCGACCTCGGATTTATGAGTTCTCTTTGAGAGTTGCCGAGTGGGAGTTGATCCAGATTGGAAGCGTGGCTACTTGATTGTGGCAGGTGCTCCTGCTAAATATCCTTCTTTATGAGGATAAAGGAAATTGGCTTAGTTGTCTGTTAGTTTAGCGAGTCTCAAGAATGCGTCTGTGGTGGCCTATTTATAAGTAGGTGGGTATTAAAAAAATAGAGAAAGTACGGGATATAGTAGAAGTTTCGTATTGCATTCGTGGGAGCAACTTATAGCTTATATTATCAAGAAATAATTACTATTTTATAGTTAAAGCATTTTGTATGAATTCCTACTTCATTTTGCTGAATTCTTATCTTGTGTTTCAGTTAGTTTTGTAAGACTTTGCCATATTTTTGATTTGAAGTATGTTTTGTTTAAATAGAATCGTAAAGTATTATTCCCCACATAAATTCTCTTCGATCGAACGCAGTGAATTATTATTTTCCCTCGACGAGCGATTAATCGTTGGACGAAAAGCTCAATGCGCCCCAAGTAAATACTGTCTATCTGTACAAGAATGCTTTCCCATCGATTATGTCTAAGCCCCAAGATGTCCGAATGGCTTATCTGTAAATATTTCGCAGATACAACAGAATGGGAAGATGAACAAGGACACAAAACAATCGAGAACCATTTCGTCAACGTTCATTTGCGATAAGTACTTGTTCTAGGGATAAGTTTTGGGGCCATGTCGAAAACTATCAATATTGCAATATCATTTAGCGCTAATCCCCGATACAATTTGGCCATGTTAATGCCCCGACAGCTGACCCGAAAGACTATTTCAACACTTTCAATCAAGCGGGGCCAAAAAGGTTTCCCCATTCATTTTCATTTTCAAGATGCCAGACATCAGCTGCTGGTCCCTTCGGAACTTTTCCCTGGCTTCATCTCTTGCCAAATTGTTCGTTGTTCGCTGTCTGTTGGTTTTGTTGGCTTAAAGCTGCTTTTCAAGTGGCTTTCTGGGTAGGAAGCTGGCATTCACCGCGCCCACTTCTGGCCTTCGGTTGGGTCGGTTCGGCTGGCCGTTTTGAAGATATTCGCTTATAAGTTGGAAAATTACAAACATTTTTGCGTATTTGCCTCGGCGGTTGCTGTTCTGGCGGTTGCCTTGACTCAGTGTCTGTCGTACACATGCTCTTGTCTCTGGATCTTTGGTTGTTGATGCAACAAAAGCCAGCGGCAAAATCAAATAAGCAACAGCCAAAACATCTTTTCACCAGCATCCAGACGCCGATAGAATAAAACTTGCTGCAGAAGAAGGCTAAAGAAGCATGCAGCCCAGCCATCAAAAGCCGGAAACTAAAATTTTGTGGCAGAAGTTAAGGCAACGCGCACAACTTGTCGATTGTGCGTTGCGTTGGTTACTCCCCGATTTGCTGCACTGTAAAAATGTCATTATCCTTATTCTAATTTAGCTTAAAAAACCATTTTAGAACAACTAATATATAGTGTGACTATAAATTCTTATTGGTATTAATCAAATCGCTCAATTAAAATAAAAATTACATATTTAGAAATGATTCAATAATATCGTATAGAAAC 0.1471 25 145 0.08774 7.0648669822125323E-02
3L_14843901_SNP G A 0.1917 37 156 0.08346 8.7873229423310106E-02
3L_14843981_DEL T TG 0.2011 36 143 0.9621 9.4619537370875029E-01
3L_14843987_SNP G T 0.2527 47 139 0.8499 6.9970560346319899E-01
3L_14844018_SNP C T 0.385 72 115 0.5765 7.8405410522435370E-01
3L_14844069_SNP A G 0.1872 35 152 0.7657 8.7480691153253587E-01
3L_14844129_SNP C A 0.3316 63 127 0.899 5.7841473754261197E-01
3L_14844135_SNP G A 0.457 85 101 0.8043 9.1162853054928206E-01
3L_14844177_SNP A G 0.1309 25 166 0.9702 4.2814499236259929E-01
3L_14844374_SNP G A 0.1649 32 162 0.6887 9.4023666400781092E-01
3L_14844403_SNP G T 0.1302 25 167 0.9019 6.4712725297300855E-01
3L_14844503_SNP T C 0.1571 30 161 0.714 8.9493939510287046E-01
3L_14844524_SNP T C 0.1701 33 161 0.6303 9.9746802027234560E-01
3L_14844565_SNP G A 0.1598 31 163 0.7304 9.3602816643963038E-01
3L_14844619_SNP T G 0.08673 17 179 0.5149 4.4447613069870073E-01
3L_14844879_SNP A G 0.05584 11 186 0.9081 9.1487236509952252E-01
3L_14845009_SNP T C 0.2094 40 151 0.9237 4.5804260350443271E-01
3L_14845116_SNP A G 0.1598 31 163 0.6075 7.8933825693611870E-01
3L_14845183_SNP T G 0.08673 17 179 0.9095 7.7030046602094071E-01
3L_14845276_SNP G A 0.1071 21 175 0.7106 4.2522397864515127E-01
3L_14845278_SNP C T 0.07692 15 180 0.8828 4.8594928248203606E-01
3L_14845439_DEL T TCCGCATT 0.08108 15 170 0.5456 3.9484120642961329E-01
3L_14845477_SNP A T 0.4787 90 98 0.8477 6.6835879911899065E-01
3L_14845517_SNP T G 0.09137 18 179 0.5215 4.3291559149860914E-01
3L_14845518_SNP A T 0.08763 17 177 0.5947 4.7359262877653407E-01
3L_14845586_DEL A AA 0.09189 17 168 0.5483 9.8818640175192429E-01
3L_14845597_INS AA A 0.4239 78 106 0.6244 5.9222346824997452E-01
3L_14845815_SNP T C 0.383 72 116 0.6795 4.2280627589369013E-01
3L_14845963_SNP T C 0.2781 52 135 0.7818 6.6028932501094517E-01
3L_14845980_SNP A G 0.3923 71 110 0.9765 7.1152803142887588E-01
3L_14846014_SNP C T 0.4035 69 102 0.5606 8.5156977464931105E-01
3L_14846026_SNP C A 0.2778 50 130 0.6662 3.8217084405845358E-01
3L_14846037_SNP A T 0.2614 46 130 0.8621 5.4981362583328974E-01
3L_14846080_SNP A C 0.3815 66 107 0.7672 5.0283084329575711E-01
3L_14846137_SNP C T 0.436 75 97 0.9217 7.8663128765024126E-01
3L_14846177_SNP C A 0.09375 18 174 0.5275 4.5473793052360301E-01
3L_14846186_SNP G A 0.09278 18 176 0.5117 4.4446581816262620E-01
3L_14846190_SNP T G 0.2742 51 135 0.9034 6.7655955562427916E-01
3L_14846198_SNP C G 0.2652 48 133 0.8367 4.8361272654983145E-01
3L_14846210_SNP T A 0.2077 38 145 0.6643 7.3683091028238457E-01
3L_14846259_SNP C G 0.3222 58 122 0.4589 2.5007052388699491E-01
3L_14846286_INS T TT 0.3476 57 107 0.1657 1.2487407756408109E-01
3L_14846295_SNP A T 0.1304 24 160 0.3615 6.9152482791299130E-01
3L_14846445_DEL T TCAC 0.1361 26 165 0.8225 6.8432094691609824E-01
3L_14846450_SNP T G 0.1368 26 164 0.752 7.3834370046551012E-01
3L_14846538_SNP G A 0.3651 69 120 0.7679 3.7092915142857863E-01
3L_14846677_SNP T A 0.1451 28 165 0.7749 7.9286883049726531E-01
3L_14846757_SNP A G 0.3807 67 109 0.9997 6.1087529007156549E-01
3L_14846794_SNP G C 0.3804 70 114 0.9085 5.2196921626988169E-01
3L_14846892_DEL A AA 0.07143 13 169 0.5243 3.1767787142833526E-01
3L_14846954_SNP A G 0.3812 69 112 0.8783 5.1450596980336538E-01
3L_14847129_SNP C T 0.3785 67 110 0.8656 4.2770306748795084E-01
3L_14847191_SNP T G 0.414 77 109 0.6016 4.4096855631787679E-01
3L_14847241_SNP T G 0.1414 27 164 0.9928 4.7532516774538225E-01
3L_14847594_SNP T C 0.1562 30 162 0.8109 6.7558615017715762E-01
3L_14847830_SNP C T 0.4372 80 103 0.83 6.0545110549858450E-01
3L_14848015_SNP T G 0.4233 80 109 0.4535 3.8455565648560841E-01
3L_14848048_SNP A T 0.2043 38 148 0.6042 9.4072513463044660E-01
3L_14848077_INS TGTGTGA G 0.1436 27 161 0.3143 5.8835977915334514E-01
3L_14848080_SNP T G 0.2011 38 151 0.01519 1.3516454206121952E-02
3L_14848198_SNP A G 0.1099 21 170 0.6614 4.1488405900365521E-01
3L_14848234_SNP G A 0.09278 18 176 0.539 7.3839532083244763E-01
3L_14848238_SNP G T 0.09231 18 177 0.784 5.7707144240287755E-01
3L_14848273_SNP C G 0.1451 28 165 0.177 4.3044493665217776E-01
3L_14848296_DEL T TGTAAAT 0.08122 16 181 0.1594 3.4827415043439558E-01
3L_14848404_SNP C G 0.1684 32 158 0.4265 7.1666555030551549E-01
3L_14848518_DEL A AA 0.09091 16 160 0.2929 3.6492039444673996E-01
3L_14848651_SNP G A 0.4427 85 107 0.04218 6.6535244414442210E-02
3L_14848680_SNP G T 0.2618 50 141 0.2375 1.5702631779232223E-01
3L_14848731_SNP T C 0.1955 35 144 0.3114 2.8316795832810859E-01
3L_14848758_SNP T C 0.306 56 127 0.6034 3.9719603049051511E-01
3L_14848777_SNP T A 0.4136 79 112 0.2569 3.5598064791869932E-01
3L_14848778_SNP G T 0.4105 78 112 0.3727 5.4138611293961114E-01
3L_14848781_SNP C T 0.4115 79 113 0.2257 2.6731475438840180E-01
3L_14848792_INS T TC 0.4093 79 114 0.234 3.3428329461434292E-01
3L_14848800_SNP A T 0.4188 80 111 0.1989 2.8239237051390864E-01
3L_14848802_SNP C G 0.4188 80 111 0.1897 2.1697251293343001E-01
3L_14848986_SNP A C 0.2632 50 140 0.2541 5.5609888005076935E-01
3L_14849294_SNP A G 0.1667 32 160 0.563 9.3473847346306904E-01
3L_14849389_SNP G A 0.4946 92 94 0.7991 8.9127383462036991E-01
3L_14849421_SNP T C 0.1667 32 160 0.545 8.6887747883353306E-01
3L_14849465_SNP A T 0.08247 16 178 0.5877 6.3208004480159308E-01
3L_14849497_SNP T C 0.1693 32 157 0.4065 4.4798965325546514E-01
3L_14849628_SNP A T 0.102 20 176 0.9153 9.8818378919026340E-01
3L_14849642_SNP G C 0.1571 30 161 0.3828 6.2725846471092339E-01
3L_14850059_SNP G A 0.4497 85 104 0.699 9.5897933619554243E-01
3L_14850157_SNP T G 0.2717 50 134 0.9448 8.8714828804808510E-01
3L_14850246_SNP A G 0.1534 29 160 0.4811 8.0586089498771163E-01
3L_14850313_SNP A C 0.05556 11 187 0.3471 3.2192803382729940E-01
3L_14850395_SNP T C 0.102 20 176 0.3261 5.0897042912781565E-01
3L_14850469_SNP T C 0.06316 12 178 0.1276 1.8454232753659428E-01
3L_14850500_SNP A G 0.1333 26 169 0.9069 7.4466006264319451E-01
3L_14850634_SNP T C 0.1789 34 156 0.437 7.4160760318549723E-01
3L_14850662_SNP G A 0.132 26 171 0.6442 7.8150996648268578E-01
3L_14850669_INS TGTT T 0.1546 30 164 0.6021 8.0480167945364722E-01
3L_14850807_INS TCTA T 0.2615 51 144 0.8215 7.4558595302284036E-01
3L_14850828_SNP T G 0.1371 27 170 0.511 6.0448046109667564E-01
3L_14850855_SNP C T 0.1421 28 169 0.672 7.9275912448582375E-01
3L_14850865_SNP A C 0.07107 14 183 0.3641 3.0637317226723193E-01
3L_14850877_SNP A T 0.0829 16 177 0.439 6.6656716395188109E-01
3L_14850884_SNP A G 0.08808 17 176 0.3572 5.6135161621215857E-01
3L_14850887_SNP G A 0.08763 17 177 0.3487 5.4592559061901502E-01
3L_14850890_SNP T G 0.08763 17 177 0.3487 5.4592559061901502E-01
3L_14850959_SNP A T 0.06011 11 172 0.5949 7.0364710537252773E-01
3L_14850967_SNP G A 0.1913 35 148 0.3215 4.6720246301052815E-01
3L_14851023_SNP T C 0.08808 17 176 0.3445 5.3614089863295278E-01
3L_14851064_SNP T G 0.06091 12 185 0.06354 8.4626896027290788E-02
3L_14851139_SNP T C 0.07609 14 170 0.9158 7.6293462036096860E-01
3L_14851141_SNP A G 0.07104 13 170 0.7784 8.7854612282727640E-01
3L_14851147_SNP C A 0.05851 11 177 0.02939 3.4845418807290335E-02
3L_14851191_SNP G A 0.2541 47 138 0.08712 1.3443742113573853E-01
3L_14851198_SNP T C 0.262 49 138 0.1232 1.8825528133740022E-01
3L_14851253_DEL A AA 0.09043 17 171 0.7007 8.8180421854651192E-01
3L_14851264_SNP T A 0.2513 47 140 0.0789 1.2308293156883043E-01
3L_14851277_SNP T A 0.2553 48 140 0.09398 1.4790780127282255E-01
3L_14851280_SNP G A 0.2553 48 140 0.09011 1.3759979561862468E-01
3L_14851356_SNP G T 0.06701 13 181 0.152 2.0595238780435532E-01
3L_14851360_SNP G T 0.06122 12 184 0.142 1.9712138581827243E-01
3L_14851381_SNP C G 0.2554 47 137 0.7796 8.3534451017524480E-01
3L_14851418_SNP G A 0.06599 13 184 0.2133 3.0660443146967564E-01
3L_14851427_SNP C G 0.2674 50 137 0.7202 6.5666462609119236E-01
3L_14851438_SNP G A 0.2649 49 136 0.7218 5.5771563731303475E-01
3L_14851439_SNP C A 0.2727 51 136 0.824 7.7401328751111320E-01
3L_14851522_SNP A T 0.1263 25 173 0.5924 8.2694653463302137E-01
3L_14851541_SNP T A 0.09896 19 173 0.3969 5.9063919167336398E-01
3L_14851628_SNP G A 0.1212 24 174 0.508 7.2288157224646843E-01
3L_14851658_INS AC A 0.1212 24 174 0.508 7.2288157224646843E-01
3L_14851743_SNP T C 0.09 18 182 0.4638 7.8006702971955844E-01
3L_14851750_SNP A C 0.1347 26 167 0.4835 6.8424777065853637E-01
3L_14851861_SNP C T 0.1173 23 173 0.3816 5.7128266654441895E-01
3L_14852237_SNP A G 0.4021 76 113 0.03383 3.5359763940981358E-02
3L_14852369_SNP C T 0.442 80 101 0.474 6.7833721829181814E-01
3L_14852402_SNP A C 0.1604 30 157 0.6947 9.7334414659945012E-01
3L_14852407_SNP G A 0.05729 11 181 0.1654 2.6296607690378371E-01
3L_14852445_SNP G A 0.1649 31 157 0.6655 9.5383701747715255E-01
3L_14852455_SNP G A 0.06633 13 183 0.0937 1.0141982568832997E-01
3L_14852474_INS ATTAAGCTTAAGACGTTCCTGCTTTTTAAAAGTAA A 0.07143 14 182 0.1508 1.5386570126314192E-01
3L_14852479_SNP T C 0.06701 13 181 0.1073 1.4005121942174759E-01
3L_14852491_SNP A C 0.06701 13 181 0.1071 1.3962454931034984E-01
3L_14852612_SNP G C 0.05641 11 184 0.6366 7.5357705421568755E-01
3L_14852812_SNP T C 0.09326 18 175 0.5936 2.2989899728453900E-01
3L_14852845_SNP A T 0.4225 79 108 0.9284 9.9696793648818816E-01
3L_14852891_SNP T C 0.06915 13 175 0.8492 9.5925156843899317E-01
3L_14853126_SNP C A 0.08586 17 181 0.5179 5.4613652274220725E-01
3L_14853148_SNP G A 0.1827 36 161 0.546 8.3978072577446783E-01
3L_14853170_SNP T C 0.2062 40 154 0.4452 7.4994500642814543E-01
3L_14853197_SNP C T 0.1917 37 156 0.4434 7.2717718139299303E-01
3L_14853211_SNP C G 0.1146 22 170 0.8722 7.1030458354312165E-01
3L_14853214_SNP A C 0.1 19 171 0.8411 6.6641997227497851E-01
3L_14853374_SNP G C 0.05025 10 189 0.4198 4.0312873290956752E-01
3L_14853435_SNP A G 0.05584 11 186 0.6639 7.7704250086349003E-01
3L_14853501_SNP A G 0.3529 66 121 0.8634 8.1925045271271502E-01
3L_14853528_SNP T G 0.4293 82 109 0.8643 8.8642640144163354E-01
3L_14853670_SNP C A 0.3457 65 123 0.2926 2.5907381162194609E-01
3L_14853773_SNP C T 0.1917 37 156 0.5231 8.3593240886788189E-01
3L_14853813_SNP A G 0.1813 35 158 0.551 8.7057697718324945E-01
3L_14853823_DEL C CC 0.05729 11 181 0.6755 3.2969867423088062E-01
3L_14853834_SNP G A 0.1571 30 161 0.5305 9.3593136057946713E-01
3L_14853917_SNP T C 0.1865 36 157 0.4223 6.2678555773367695E-01
3L_14853926_SNP A G 0.1804 35 159 0.5175 7.4269465712344973E-01
3L_14853965_SNP G A 0.1832 35 156 0.5456 3.2901677523482065E-01
3L_14853972_SNP G A 0.4062 78 114 0.6227 5.9526056639416169E-01
3L_14854009_SNP G C 0.2694 52 141 0.192 2.4408515796942920E-01
3L_14854103_SNP T C 0.07732 15 179 0.4326 4.4897984471036079E-01
3L_14854113_SNP T C 0.4115 79 113 0.5681 6.8497060517342634E-01
3L_14854143_SNP A C 0.4176 76 106 0.5329 4.7691170427384444E-01
3L_14854303_SNP T C 0.0603 12 187 0.6983 7.3795579264363986E-01
3L_14854325_SNP C T 0.3368 64 126 0.6671 6.3703130173990941E-01
3L_14854328_SNP C T 0.328 62 127 0.5948 6.3554370099555724E-01
3L_14854330_SNP A C 0.2486 46 139 0.6048 6.6946466365321922E-01
3L_14854424_SNP G T 0.2514 45 134 0.5766 4.2616358894434658E-01
3L_14854502_SNP T C 0.0603 12 187 0.9188 8.9506322049489428E-01
3L_14854517_SNP C T 0.05025 10 189 0.4198 4.0312873290956752E-01
3L_14854722_SNP T A 0.3743 70 117 0.587 5.7737659742645253E-01
3L_14854724_SNP T A 0.381 72 117 0.6696 6.6684389953972401E-01
3L_14854743_DEL C CCACAAGGAA 0.05435 10 174 0.8355 4.1002348511104025E-01
3L_14854815_SNP A T 0.2646 50 139 0.5045 5.3788078753255197E-01
3L_14854896_SNP C T 0.3906 75 117 0.4483 6.7721066652738449E-01
3L_14854956_DEL C CCCTTAATATCGTTGAAATAAAATTAAC 0.1844 33 146 0.3597 4.6074087820250686E-01
3L_14855057_SNP C T 0.1959 38 156 0.7275 9.7066659007105338E-01
3L_14855062_SNP T G 0.3923 71 110 0.2323 2.6486351605577196E-01
3L_14855076_SNP A G 0.1667 32 160 0.4224 5.5297365392554587E-01
3L_14855265_SNP G A 0.08205 16 179 0.7633 6.1782045510715589E-01
3L_14855315_SNP G C 0.1753 34 160 0.6984 9.7371477444205079E-01
3L_14855442_SNP G C 0.06 12 188 0.4046 2.8199978166704909E-01
3L_14855467_SNP A C 0.1753 34 160 0.7136 9.9195570840293390E-01
3L_14855482_SNP G A 0.06091 12 185 0.7131 7.5739920314473508E-01
3L_14855581_SNP A G 0.1414 27 164 0.547 4.8774024776855662E-01
3L_14855638_SNP G A 0.4316 82 108 0.8621 7.2150787359439772E-01
3L_14855643_SNP C G 0.4216 78 107 0.9069 7.1903772081646911E-01
3L_14855653_SNP G A 0.4208 77 106 0.7828 9.8561596694492615E-01
3L_14855700_INS A AA 0.1576 29 155 0.8925 6.7053394102159913E-01
3L_14855720_SNP G T 0.1596 30 158 0.857 7.2214099805081811E-01
3L_14855822_SNP T A 0.05102 10 186 0.7486 6.9643977499108090E-01
3L_14855835_SNP C A 0.05263 10 180 0.7857 7.3773051965540049E-01
3L_14855867_SNP A C 0.05028 9 170 0.8211 7.4549735604087397E-01
3L_14855873_SNP T A 0.125 22 154 0.7718 9.6802694552141033E-01
3L_14855876_SNP A T 0.3598 59 105 0.9319 9.0817671168523439E-01
3L_14855890_SNP C A 0.1222 22 158 0.8487 9.4004121153494347E-01
3L_14855896_SNP T A 0.1271 23 158 0.8152 9.4764474385892505E-01
3L_14855903_SNP C G 0.1955 35 144 0.7932 9.0013085817107974E-01
3L_14855907_SNP T G 0.1297 24 161 0.8632 9.2185839365935340E-01
3L_14855912_SNP C T 0.2044 37 144 0.9265 8.0600870164548810E-01
3L_14855914_SNP T C 0.1183 22 164 0.8668 8.5723867455748892E-01
3L_14855925_SNP A G 0.3503 62 115 0.6882 5.4894395279153274E-01
3L_14855929_SNP T C 0.107 20 167 0.4847 6.4858988134258366E-01
3L_14855940_SNP C T 0.3591 65 116 0.8088 7.1742713676062653E-01
3L_14855958_SNP T A 0.3388 62 121 0.8684 8.9424991648645769E-01
3L_14855966_SNP C A 0.1946 36 149 0.948 8.2510400083197011E-01
3L_14855969_SNP T G 0.1979 37 150 0.777 7.9011862577700231E-01
3L_14856007_SNP A T 0.1327 26 170 0.9351 6.8287563337210799E-01
3L_14856029_SNP G A 0.4247 79 107 0.9069 9.3222262759164032E-01
3L_14856030_SNP G A 0.4301 80 106 0.7796 8.1086752643989879E-01
3L_14856368_SNP T C 0.1744 34 161 0.4548 4.6897111014167814E-01
3L_14856377_SNP T A 0.4656 88 101 0.1216 1.1789575518129991E-01
3L_14856500_SNP T A 0.2347 46 150 0.6384 4.8987081842394764E-01
3L_14856501_SNP A C 0.4415 83 105 0.09245 9.3996845453297562E-02
3L_14856544_SNP A T 0.1623 31 160 0.4929 4.9439805546825433E-01
3L_14856551_SNP T C 0.1554 30 163 0.4975 7.2174258220859189E-01
3L_14856732_SNP C G 0.4734 89 99 0.4489 4.6127018445086121E-01
3L_14857063_SNP G C 0.3822 73 118 0.7878 7.8004699068308025E-01
3L_14857065_SNP T A 0.3842 73 117 0.7746 7.6927824187275773E-01
3L_14857083_SNP A G 0.445 85 106 0.5828 7.0583932593503340E-01
3L_14857093_SNP A C 0.1031 20 174 0.6914 7.7695023657654283E-01
3L_14857116_SNP T A 0.3782 73 120 0.7786 7.5651719774632997E-01
3L_14857240_SNP G A 0.1596 30 158 0.5312 7.9842520490971225E-01
3L_14857271_SNP G T 0.1596 30 158 0.6112 9.0068891830689801E-01
3L_14857329_SNP T C 0.3943 69 106 0.636 6.6218235671378067E-01
3L_14857491_SNP C A 0.4813 90 97 0.45 5.1989045071165207E-01
3L_14857502_SNP C G 0.1744 34 161 0.7113 9.8976835493064252E-01
3L_14857649_SNP T C 0.05076 10 187 0.6221 6.7066353870126616E-01
3L_14857697_SNP C A 0.3901 71 111 0.2123 3.9178897144508862E-01
3L_14857760_SNP A C 0.1179 23 172 0.6836 7.7914247952388882E-01
3L_14857763_SNP G C 0.1269 25 172 0.6442 7.1479379498904183E-01
3L_14857915_SNP G T 0.4503 86 105 0.1474 2.3714984275531525E-01
3L_14858058_SNP T A 0.4197 81 112 0.6839 8.3327995444426728E-01
3L_14858113_SNP A G 0.4709 89 100 0.7968 7.6969504515357401E-01
3L_14858173_SNP A C 0.4974 94 95 0.5753 6.8522765592526746E-01
3L_14858272_SNP A G 0.151 29 163 0.4937 6.4940120944962665E-01
3L_14858500_SNP T G 0.1667 32 160 0.7203 9.5453591256183956E-01
3L_14858587_SNP G A 0.4053 77 113 0.7978 8.5352104198080192E-01
3L_14858641_SNP C G 0.4153 76 107 0.7823 7.5341538914176842E-01
3L_14858665_SNP A G 0.1737 33 157 0.1953 3.6846441793335905E-01
3L_14858674_SNP A T 0.3617 68 120 0.5815 6.2583611345752199E-01
3L_14858676_SNP C A 0.3651 69 120 0.6696 6.9863012455183437E-01
3L_14858700_SNP C A 0.1667 31 155 0.993 8.1459641410901873E-01
3L_14858715_SNP T C 0.4233 80 109 0.9342 8.3539846390543460E-01
3L_14858725_SNP G C 0.1804 35 159 0.6213 8.0950028893325554E-01
3L_14858733_SNP A T 0.1837 36 160 0.5737 7.7260884601934710E-01
3L_14858743_INS A AGG 0.3782 73 120 0.8384 8.7005900491896904E-01
3L_14858744_SNP G A 0.1771 34 158 0.3653 5.4881541261510247E-01
3L_14858745_SNP G A 0.1823 35 157 0.425 6.4833929864324302E-01
3L_14858786_SNP C G 0.2074 39 149 0.6585 6.2284692230278860E-01
3L_14858789_INS A AC 0.1459 27 158 0.438 6.1672494278272971E-01
3L_14858998_SNP T C 0.2947 56 134 0.6585 5.9314859345186011E-01
3L_14859010_SNP C G 0.224 43 149 0.8904 9.6962326127459331E-01
3L_14859241_SNP T C 0.487 94 99 0.9126 9.1290442348449841E-01
3L_14859403_SNP A C 0.487 94 99 0.7961 7.2326638133291787E-01
3L_14859418_SNP T C 0.4869 93 98 0.7177 6.2292942496100867E-01
3L_14859448_SNP T C 0.3455 66 125 0.6662 8.2984341936521311E-01
3L_14859451_SNP T C 0.1443 28 166 0.6708 8.2043458101100020E-01
3L_14859457_SNP A G 0.148 29 167 0.4744 6.9521940669619742E-01
3L_14859487_SNP T C 0.1495 29 165 0.3752 5.1095438594214126E-01
3L_14859568_SNP T C 0.4378 81 104 0.5186 5.6561436474572058E-01
3L_14859736_SNP C T 0.1606 31 162 0.08176 1.5763267568724693E-01
3L_14859838_SNP T C 0.2789 53 137 0.4766 6.3821697177706904E-01
3L_14859883_SNP A G 0.2513 48 143 0.4326 6.5191300903014382E-01
3L_14859950_SNP A C 0.1088 21 172 0.9235 9.4455061866228818E-01
3L_14859959_DEL A TAACTACATTTTTGAATAATTAAATAAAACTAAGATGAT 0.1105 21 169 0.8753 7.7375718082557632E-01
3L_14860011_SNP T G 0.1295 25 168 0.9094 8.0901525848405265E-01
3L_14860015_SNP C T 0.1289 25 169 0.9995 9.8808006106165125E-01
3L_14860018_SNP A G 0.4427 85 107 0.1493 2.2557577882547164E-01
3L_14860019_SNP A T 0.134 26 168 0.9889 9.8360821025859568E-01
3L_14860083_SNP T A 0.1082 21 173 0.5268 3.7229763176512920E-01
3L_14860095_SNP T A 0.1094 21 171 0.5154 3.6539944080502906E-01
3L_14860105_SNP G A 0.4497 85 104 0.1193 1.8819777044314567E-01
3L_14860111_SNP A C 0.08466 16 173 0.2015 1.9372465794122240E-01
3L_14860118_DEL TT T 0.4655 81 93 0.1791 2.2913479926056946E-01
3L_14860146_SNP T C 0.3842 73 117 0.01406 1.8598803085871411E-02
3L_14860149_SNP C T 0.2789 53 137 0.1814 8.3489203145944324E-02
3L_14860196_DEL ATCA A 0.4833 87 93 0.4001 5.7521145542410768E-01
3L_14860299_SNP T C 0.2769 54 141 0.5707 5.0422831383452316E-01
3L_14860333_SNP C T 0.3906 75 117 0.2782 3.9922241392306745E-01
3L_14860337_SNP C T 0.2296 45 151 0.8928 9.1242555144093473E-01
3L_14860355_INS TT T 0.107 20 167 0.2859 4.1506048088822167E-01
3L_14860367_SNP C T 0.2268 44 150 0.8696 8.9015654955190504E-01
3L_14860371_SNP C G 0.09231 18 177 0.2453 2.7195241350299570E-01
3L_14860393_SNP C G 0.4021 76 113 0.2758 4.0101515954416600E-01
3L_14860468_SNP T C 0.2893 57 140 0.8465 8.1210171646740614E-01
3L_14860723_SNP G A 0.3243 60 125 0.1302 2.0989934510603669E-01
3L_14860738_DEL A AA 0.3005 55 128 0.08511 1.4409226075945580E-01
3L_14860788_SNP T A 0.3152 58 126 0.4981 7.5909155168802445E-01
3L_14860801_SNP A G 0.3923 71 110 0.04667 9.6293832134181079E-02
3L_14860804_SNP C T 0.3944 71 109 0.05662 9.4112343671413856E-02
3L_14860835_SNP C T 0.3661 67 116 0.3102 3.3703058113377171E-01
3L_14860970_SNP C G 0.2896 53 130 0.6118 6.2899319833264733E-01
3L_14861032_SNP A G 0.2581 48 138 0.9181 9.1534879116589085E-01
3L_14861110_SNP A G 0.1016 19 168 0.9714 9.0309912097149725E-01
3L_14861215_SNP A C 0.2857 54 135 0.5279 7.3147736399227092E-01
3L_14861224_SNP T C 0.3369 63 124 0.56 5.5913313494142725E-01
3L_14861332_SNP T C 0.1399 27 166 0.7058 8.1632851397773343E-01
3L_14861334_SNP G T 0.1789 34 156 0.6191 7.9917677904978335E-01
3L_14861393_SNP T C 0.1436 28 167 0.2428 2.9267718439680357E-01
3L_14861448_SNP T A 0.05051 10 188 0.5831 4.6577557121647750E-01
3L_14861456_SNP C T 0.05128 10 185 0.614 5.3910273269651521E-01
3L_14861469_SNP A G 0.05128 10 185 0.5285 5.0278945726721325E-01
3L_14861547_SNP C A 0.2623 48 135 0.8536 8.8865959496780156E-01
3L_14861573_SNP A G 0.1487 29 166 0.2266 3.1653301938645939E-01
3L_14861579_SNP T A 0.2169 41 148 0.45 5.2614714440676513E-01
3L_14861633_SNP G A 0.2775 53 138 0.144 2.8759003365775515E-01
3L_14861640_SNP C G 0.1451 28 165 0.2658 4.1228656454081913E-01
3L_14861681_SNP A G 0.06098 10 154 0.2038 2.9143805080146368E-01
3L_14861709_INS TTCAGTT T 0.2404 44 139 0.83 3.8238481613271746E-01
3L_14861815_SNP C A 0.1503 29 164 0.2134 4.3787443437404006E-01
3L_14861862_SNP T G 0.1526 29 161 0.8786 7.7886317876463973E-01
3L_14861865_SNP A T 0.1421 27 163 0.7882 6.6582595546717016E-01
3L_14861867_SNP A G 0.1562 30 162 0.8812 7.5676744261893503E-01
3L_14861883_SNP C T 0.459 84 99 0.4459 4.4745072854560475E-01
3L_14861894_SNP T C 0.1554 30 163 0.8893 8.0375731788963678E-01
3L_14861902_SNP A C 0.1495 29 165 0.8506 7.6970889026277256E-01
3L_14861915_SNP A G 0.1518 29 162 0.839 7.4421161614464948E-01
3L_14861969_SNP A G 0.1684 32 158 0.7404 7.8338001091570497E-01
3L_14862063_SNP G C 0.164 31 158 0.9422 9.3826111176493698E-01
3L_14862080_SNP C G 0.09424 18 173 0.585 4.8306948044026266E-01
3L_14862091_SNP G T 0.1042 20 172 0.6016 7.5416272646627747E-01
3L_14862097_SNP T A 0.1744 34 161 0.9794 9.8568374341117726E-01
3L_14862105_SNP G A 0.2804 53 136 0.6443 7.8664724227389937E-01
3L_14862510_SNP C T 0.1406 27 165 0.3771 5.0238304236263198E-01
3L_14862824_SNP G A 0.3177 61 131 0.7149 7.3739839147033392E-01
3L_14862892_SNP T A 0.1443 28 166 0.4339 6.1216199852350095E-01
3L_14862923_INS T TC 0.127 24 165 0.477 7.4398614118683082E-01
3L_14863086_SNP T C 0.1917 37 156 0.7655 5.8251855315251078E-01
3L_14863089_SNP A T 0.06842 13 177 0.7301 5.9872794328597378E-01
3L_14863149_SNP C A 0.2 39 156 0.84 7.5959543418478093E-01
3L_14863203_DEL T AACCATCAAGTGTTTTATGTAATG 0.09596 19 179 0.4635 2.7690451895151369E-01
3L_14863429_INS GGGCTTG G 0.1189 22 163 0.8155 7.2635134789625833E-01
3L_14863461_SNP T G 0.1436 28 167 0.4872 6.5856887009155063E-01
3L_14863504_SNP G A 0.07107 14 183 0.3906 3.5499972220574971E-01
3L_14863539_SNP G A 0.07179 14 181 0.3492 3.7629190112161170E-01
3L_14863606_SNP T G 0.1929 38 159 0.1971 2.3921158203103099E-01
3L_14863711_SNP C T 0.1198 23 169 0.871 9.2016567819798456E-01
3L_14863754_SNP C A 0.171 33 160 0.4558 7.0040520903273817E-01
3L_14863755_SNP C G 0.09137 18 179 0.5833 4.6834369909604834E-01
3L_14863809_SNP C G 0.09045 18 181 0.3544 4.7932951524253187E-01
3L_14863813_SNP T C 0.0829 16 177 0.606 5.6372792601407817E-01
3L_14863977_SNP T G 0.2435 47 146 0.8702 8.2390886305412148E-01
3L_14864046_SNP T C 0.2383 46 147 0.8306 8.8819029123536142E-01
3L_14864067_SNP C T 0.1289 25 169 0.4681 6.0120006681467530E-01
3L_14864088_SNP C T 0.3817 71 115 0.9519 9.1434434529254871E-01
3L_14864122_SNP C A 0.1218 24 173 0.9301 9.9676932159765541E-01
3L_14864270_SNP T G 0.0625 12 180 0.7909 9.0330508727914827E-01
3L_14864451_SNP A T 0.276 53 139 0.3802 2.8356327754843202E-01
3L_14864477_SNP G C 0.2618 50 141 0.766 6.0589702578861204E-01
3L_14864529_SNP A G 0.4457 82 102 0.4356 2.1200350044362959E-01
3L_14864586_SNP C G 0.3626 66 116 0.641 4.8350844756139044E-01
3L_14864614_SNP A C 0.3807 67 109 0.7803 4.9693189339266830E-01
3L_14864630_SNP A G 0.3799 68 111 0.5712 2.5069373198575196E-01
3L_14864665_SNP G T 0.1053 20 170 0.7827 9.1157427147006553E-01
3L_14864818_SNP T C 0.3736 65 109 0.3269 3.8596651535574811E-01
3L_14865264_SNP T C 0.4526 86 104 0.9462 8.9116626533518140E-01
3L_14865428_SNP A C 0.107 20 167 0.9349 9.3941849271296740E-01
3L_14865450_SNP T A 0.2944 53 127 0.9865 9.2914950131208451E-01
3L_14865608_SNP C A 0.2649 49 136 0.6905 6.0512646957320970E-01
3L_14865610_SNP T G 0.2766 52 136 0.7132 5.7373185938833404E-01
3L_14865618_INS TG T 0.2541 47 138 0.4077 2.9970049410356658E-01
3L_14865702_SNP C T 0.1587 30 159 0.3078 3.5922008833093533E-01
3L_14865808_SNP T G 0.4385 82 105 0.2768 3.9091590484153838E-01
3L_14865820_SNP T A 0.3583 67 120 0.9089 8.3962316812235138E-01
3L_14865824_SNP T A 0.139 26 161 0.4212 7.7066738804427204E-01
3L_14865834_SNP G T 0.1543 29 159 0.5921 9.3347364982593639E-01
3L_14865838_SNP A C 0.1579 30 160 0.3883 4.9006128734536825E-01
3L_14865840_SNP C T 0.1503 29 164 0.368 4.3353211265093428E-01
3L_14865936_SNP A T 0.2421 46 144 0.7046 9.6796525089378160E-01
3L_14865939_SNP G T 0.2299 43 144 0.5544 8.5168586373060950E-01
3L_14865951_SNP G T 0.2353 44 143 0.622 9.5933647572773173E-01
3L_14865968_SNP A G 0.2324 43 142 0.6277 7.4772102952858632E-01
3L_14865985_SNP G A 0.2381 45 144 0.6632 7.5567597073756498E-01
3L_14866016_SNP A T 0.2434 46 143 0.7467 9.0404703359108385E-01
3L_14866072_SNP T G 0.1639 30 153 0.3049 4.3310640616493956E-01
3L_14866104_SNP A G 0.4603 87 102 0.439 5.9637828113961300E-01
3L_14866139_SNP A C 0.2139 40 147 0.9021 8.2136180715071205E-01
3L_14866392_SNP A C 0.1158 22 168 0.161 2.5799297454741399E-01
3L_14866447_INS CA C 0.1946 36 149 0.4396 5.1367003352012819E-01
3L_14866452_SNP T C 0.1957 36 148 0.62 8.2276358759398438E-01
3L_14866459_SNP G T 0.1946 36 149 0.4667 6.5160898991717686E-01
3L_14866512_SNP A C 0.09231 18 177 0.6253 5.3713798641798838E-01
3L_14866688_SNP G T 0.228 44 149 0.9931 7.8536852960246462E-01
3L_14866822_SNP T C 0.4624 86 100 0.935 9.9254491085499996E-01
3L_14866968_SNP A G 0.1436 28 167 0.5306 5.6251637374826524E-01
3L_14867306_INS A AA 0.3947 75 115 0.8541 8.4708005355866645E-01
3L_14867320_SNP C T 0.1789 34 156 0.7465 9.4182824331751114E-01
3L_14867489_SNP A T 0.2211 42 148 0.1522 3.2662903358190132E-01
3L_14867501_SNP T C 0.2211 42 148 0.09618 1.9611187445714473E-01
3L_14867529_SNP A C 0.2083 40 152 0.1426 2.5635332273557010E-01
3L_14867732_SNP T C 0.102 20 176 0.8548 7.2693873063589254E-01
3L_14868014_SNP T C 0.08947 17 173 0.8635 8.7956184738266319E-01
3L_14868015_SNP T C 0.08466 16 173 0.772 7.3635346773663501E-01
3L_14868207_SNP T C 0.1969 38 155 0.8058 7.7262637896032804E-01
3L_14868209_SNP A C 0.4074 77 112 0.2643 6.6538691768867353E-01
3L_14868218_SNP G A 0.4127 78 111 0.2305 5.3413224960797445E-01
3L_14868257_SNP A T 0.3802 73 119 0.5014 4.8922931298850036E-01
3L_14868271_SNP T A 0.2938 57 137 0.1002 2.2241344277889485E-01
3L_14868535_SNP A T 0.3316 63 127 0.5758 4.7346058218367182E-01
3L_14868686_SNP A T 0.221 40 141 0.7601 9.3005555868105494E-01
3L_14868690_SNP T G 0.306 56 127 0.519 5.2851093682965800E-01
3L_14868715_SNP G C 0.2406 45 142 0.973 8.9060777940265978E-01
3L_14869415_SNP C A 0.1927 37 155 0.8324 7.9893565375679299E-01
3L_14869478_SNP A G 0.1907 37 157 0.05969 3.1378072020285398E-02
3L_14869527_SNP G T 0.1443 28 166 0.03189 2.8213038084160248E-02
3L_14869528_SNP G T 0.1443 28 166 0.03189 2.8213038084160248E-02
3L_14869677_SNP G T 0.1094 21 171 0.1968 3.3352185616250518E-01
3L_14869867_SNP T G 0.1895 36 154 0.1338 1.5124692236567328E-01
3L_14869879_SNP A C 0.1979 38 154 0.1126 2.0028494889101300E-01
3L_14870184_SNP G A 0.1237 24 170 0.4953 4.2781704006226695E-01
3L_14870620_SNP A T 0.3032 57 131 0.3741 3.1690712690072331E-01
3L_14870985_SNP A G 0.3316 62 125 0.6606 6.2597739679889375E-01
3L_14871164_DEL TC T 0.1908 33 140 0.8813 8.5987295539678588E-01
3L_14871335_SNP T C 0.1244 24 169 0.5155 3.4389254378694689E-01
3L_14871463_SNP A C 0.3503 62 115 0.1126 6.6860687785764344E-02
3L_14871544_SNP C T 0.3315 59 119 0.1672 1.9611869317792185E-01
3L_14871740_SNP C G 0.1582 31 165 0.3017 2.7362088750794467E-01
3L_14871761_SNP T C 0.132 26 171 0.6861 6.7215410382630059E-01
3L_14871788_SNP A G 0.4054 75 110 0.0825 4.4320778271751342E-02
3L_14871790_SNP A T 0.1641 32 163 0.4421 3.9214186387743843E-01
3L_14871862_SNP A G 0.1538 30 165 0.3217 2.7756707094187849E-01
3L_14871864_SNP C T 0.1546 30 164 0.5139 4.4453491323484673E-01
3L_14871883_SNP C A 0.1546 30 164 0.4911 4.2724457377374514E-01
3L_14871905_SNP T C 0.1495 29 165 0.4817 4.5641169538445037E-01
3L_14871999_SNP A G 0.1582 31 165 0.4734 4.2203226677077876E-01
3L_14872062_SNP A C 0.1554 30 163 0.4872 4.2612202029781288E-01
3L_14872083_SNP C T 0.1692 33 162 0.4261 4.0261439206776817E-01
3L_14872669_SNP A C 0.4947 93 95 0.2532 2.6806346623011579E-01
3L_14872763_SNP T C 0.3834 74 119 0.05976 5.2209712345228039E-02
3L_14872773_SNP G A 0.1061 21 177 0.2794 1.6120560174898435E-01
3L_14873869_SNP C T 0.05641 11 184 0.2275 1.9938738880243256E-01
3L_14874062_INS CAC C 0.2246 42 145 0.2265 1.8041067319445725E-01
3L_14874092_SNP A G 0.4526 86 104 0.2563 2.0758031665442400E-01
3L_14874100_SNP C A 0.457 85 101 0.2848 2.4090021235785020E-01
3L_14874112_SNP A C 0.455 86 103 0.2945 2.4166683776394593E-01
3L_14874145_SNP A T 0.4713 82 92 0.279 2.6121860120130669E-01
3L_14874154_SNP G T 0.3617 68 120 0.08223 6.0501237234998125E-02
3L_14874159_SNP T C 0.05699 11 182 0.1793 2.3992787471259802E-01
3L_14874168_SNP G A 0.3568 66 119 0.1722 1.3623352971119318E-01
3L_14874210_SNP T C 0.4346 83 108 0.222 2.3616470723811123E-01
3L_14874211_SNP A T 0.4316 82 108 0.2106 2.0502790644889668E-01
3L_14874222_SNP T C 0.4352 84 109 0.2333 2.2396641794975969E-01
3L_14874223_SNP A T 0.4308 84 111 0.2247 2.1777362101880726E-01
3L_14874254_SNP C G 0.4398 84 107 0.167 1.8672655275916539E-01
3L_14874282_SNP G A 0.08081 16 182 0.5342 4.7647749526520156E-01
3L_14874407_SNP T A 0.1746 33 156 0.166 1.6866327186010954E-01
3L_14874912_DEL C CAT 0.05584 11 186 0.4887 4.1146254349023303E-01
3L_14875306_SNP G A 0.2826 52 132 0.4012 3.0669218008705701E-01
3L_14875419_INS GC G 0.08696 16 168 0.8184 7.3203973128342870E-01
3L_14875424_SNP C T 0.4294 73 97 0.2503 1.5078101763269014E-01
3L_14875426_SNP A T 0.4244 73 99 0.2138 1.2395499774995622E-01
3L_14875428_SNP A G 0.44 77 98 0.2198 1.4054866155007473E-01
3L_14875431_SNP T C 0.4393 76 97 0.2434 1.5479154537593964E-01
3L_14875458_SNP A C 0.08511 16 172 0.8315 8.7356050344560898E-01
3L_14875461_SNP A C 0.05181 10 183 0.2636 3.5024146957616764E-01
3L_14875512_SNP C T 0.2205 43 152 0.3564 3.9250477021088637E-01
3L_14875569_SNP T C 0.2337 43 141 0.2874 3.9862298618309389E-01
3L_14875574_SNP C A 0.2932 56 135 0.3349 4.1560151697645131E-01
3L_14875583_SNP C T 0.2819 53 135 0.7734 8.9449008973409372E-01
3L_14875716_SNP T A 0.2421 46 144 0.6 7.1137259246580664E-01
3L_14875717_SNP C A 0.2447 46 142 0.7616 8.5591437125621106E-01
3L_14875741_SNP T C 0.1397 25 154 0.152 2.4425244825875647E-01
3L_14875799_SNP C G 0.08763 17 177 0.07165 6.5562631247898989E-02
3L_14875912_SNP G A 0.2204 41 145 0.3859 4.1802817828566541E-01
3L_14876007_SNP C T 0.05128 10 185 0.5291 5.2726263082475722E-01
3L_14876167_SNP T C 0.1351 25 160 0.6426 5.1705157425188208E-01
3L_14876186_SNP C T 0.05025 10 189 0.2333 3.0344529515841490E-01
3L_14876323_SNP T G 0.0603 12 187 0.3844 4.0770079847095286E-01
3L_14876426_SNP A T 0.0804 16 183 0.1631 2.1920787915211704E-01
3L_14876454_SNP A G 0.07035 14 185 0.4465 6.3802834993234470E-01
3L_14876455_SNP C T 0.0603 12 187 0.5507 7.6051230094550892E-01
3L_14876581_SNP T A 0.055 11 189 0.2527 1.7549807384381011E-01
3L_14876582_SNP C T 0.055 11 189 0.2527 1.7549807384381011E-01
3L_14876594_SNP C A 0.05556 11 187 0.2565 1.7698208785807112E-01
3L_14876607_SNP C A 0.05076 10 187 0.2574 2.0354630536218732E-01
3L_14876962_SNP G A 0.3665 70 121 0.09641 1.3055505160927405E-01
3L_14877052_SNP G C 0.06218 12 181 0.4022 6.1874691759242295E-01
3L_14877072_SNP G C 0.4118 77 110 0.1916 2.9571017739369632E-01
3L_14877249_INS AA A 0.3892 65 102 0.3899 6.0857330280055422E-01
3L_14877309_SNP T G 0.3296 59 120 0.1925 2.8992747685374842E-01
3L_14877312_INS CTATTTTCTTTTGAGC C 0.3296 59 120 0.201 3.0094072163637009E-01
3L_14877329_SNP A T 0.3167 57 123 0.3823 5.9946252496912311E-01
3L_14877353_SNP T C 0.3187 58 124 0.16 2.5321209351712970E-01
3L_14877365_SNP A T 0.3132 57 125 0.1529 2.4848112117920929E-01
3L_14877389_SNP G A 0.322 57 120 0.2388 3.5675054749391300E-01
3L_14877414_SNP A C 0.3277 58 119 0.1955 2.4481296588801571E-01
3L_14877415_SNP A G 0.3222 58 122 0.1984 2.9801680712423628E-01
3L_14877423_SNP C T 0.3315 59 119 0.1917 2.9248314056324631E-01
3L_14877461_SNP C T 0.3182 56 120 0.2122 3.0975467206406904E-01
3L_14877473_INS AAGCCTCTTA A 0.3277 58 119 0.1625 2.5285613220486147E-01
3L_14877506_INS TTT T 0.4124 73 104 0.05513 8.6502721529089222E-02
3L_14877515_SNP G A 0.3296 59 120 0.2499 3.9357556733479726E-01
3L_14877544_DEL A AA 0.09474 18 172 0.5722 4.8575295112519912E-01
3L_14877581_SNP G C 0.1771 34 158 0.9147 8.9203036194799779E-01
3L_14877734_SNP C T 0.1582 31 165 0.6675 9.2736150243459992E-01
3L_14878111_SNP G T 0.4973 92 93 0.2004 2.3086693757368204E-01
3L_14878122_DEL A AC 0.06186 12 182 0.06704 1.7027156172400926E-01
3L_14878242_SNP T C 0.4064 76 111 0.7281 7.3512102977279326E-01
3L_14878307_DEL A AGA 0.08901 17 174 0.3954 5.1426855880241429E-01
3L_14878372_SNP T A 0.06154 12 183 0.1937 2.4597781353817016E-01
3L_14878456_SNP G C 0.151 29 163 0.6965 6.4326540141152577E-01
3L_14878478_SNP T C 0.2513 47 140 0.7957 9.8665358182329244E-01
3L_14878912_INS GG G 0.1283 24 163 0.7455 7.0356714824283495E-01
3L_14879014_SNP T A 0.1968 37 151 0.8831 7.8086142863855024E-01
3L_14879325_SNP G A 0.08511 16 172 0.8904 9.7742214325011278E-01
3L_14879484_SNP A G 0.06186 12 182 0.5177 5.7493728887668205E-01
3L_14879666_SNP G T 0.3089 59 132 0.8247 9.4584850639297735E-01
3L_14879679_SNP G T 0.4249 82 111 0.789 8.8103637337374374E-01
3L_14880038_SNP G A 0.1392 27 167 0.8026 9.3013598838502831E-01
3L_14880059_SNP G T 0.1383 26 162 0.7869 9.3706334619675724E-01
3L_14880074_SNP G A 0.05641 11 184 0.1837 2.5773748715098699E-01
3L_14880079_SNP T C 0.1223 23 165 0.7345 8.0145157427741442E-01
3L_14880133_SNP A T 0.1474 28 162 0.2765 3.7644231413968565E-01
3L_14880134_SNP T A 0.08466 16 173 0.8666 9.2084772949378779E-01
3L_14880137_INS G GTTTGTATAGTAAAAACTGATCACACACTAATGAAAG 0.1503 29 164 0.4958 5.4229543156493543E-01
3L_14880142_SNP C T 0.4555 87 104 0.1607 2.5226053142458893E-01
3L_14880169_SNP T C 0.1228 21 150 0.5344 6.3657911621779384E-01
3L_14880198_SNP T C 0.07179 14 181 0.2475 3.5201339098890827E-01
3L_14880199_SNP G A 0.1598 31 163 0.5675 6.5328838239989140E-01
3L_14880203_SNP C T 0.09744 19 176 0.6811 7.6999445382246123E-01
3L_14880208_SNP T A 0.09694 19 177 0.6986 7.9034526559754592E-01
3L_14880234_SNP A T 0.1327 26 170 0.4872 6.7143265350884951E-01
3L_14880262_SNP A T 0.1641 32 163 0.7451 9.1594826311392463E-01
3L_14880298_SNP T C 0.1015 20 177 0.6165 6.9163780343034986E-01
3L_14880302_SNP G A 0.1862 35 153 0.666 5.3002909998435865E-01
3L_14880324_SNP A C 0.2295 42 141 0.7671 8.3928530408949698E-01
3L_14880414_SNP G A 0.385 72 115 0.1901 2.5309278351152176E-01
3L_14880416_SNP T G 0.09794 19 175 0.4459 4.9505015519519757E-01
3L_14880494_SNP C A 0.08718 17 178 0.7158 8.4123539093468547E-01
3L_14880550_SNP C T 0.1495 29 165 0.9262 9.2407919515232773E-01
3L_14880821_DEL A AAAG 0.08808 17 176 0.6594 7.4362563726971542E-01
3L_14881001_SNP G C 0.08763 17 177 0.7201 8.0637813627124144E-01
3L_14881073_DEL T TCTGTGTGTGT 0.4278 80 107 0.3438 3.9109612587642439E-01
3L_14881086_SNP C T 0.05128 10 185 0.1313 8.7806118769639729E-02
3L_14881096_SNP G A 0.4368 83 107 0.3282 3.4290234497665073E-01
3L_14881468_DEL T TT 0.3514 65 120 0.622 4.4805573687362121E-01
3L_14881479_SNP A G 0.07692 15 180 0.286 3.0442786399335120E-01
3L_14881503_SNP G A 0.2576 51 147 0.8118 8.0722633224574003E-01
3L_14881878_SNP G C 0.1525 27 150 0.6834 4.7105412350547515E-01
3L_14881958_SNP A C 0.09189 17 168 0.524 5.8895294441653712E-01
3L_14882053_SNP C A 0.2292 44 148 0.4221 5.0646524448491514E-01
3L_14882116_SNP A C 0.06154 12 183 0.909 7.6671639239983380E-01
3L_14882117_SNP T C 0.1728 33 158 0.505 5.3154658137454003E-01
3L_14882124_SNP T C 0.1771 34 158 0.3639 4.1238339872499796E-01
3L_14882145_SNP T C 0.1173 23 173 0.8516 7.3771580410206328E-01
3L_14882295_SNP A G 0.4339 82 107 0.4667 4.7367825516993955E-01
3L_14882421_SNP T C 0.4918 90 93 0.2543 3.5318260160316051E-01
3L_14882695_SNP A G 0.4415 83 105 0.8436 8.7233431772869752E-01
3L_14882730_SNP T A 0.4202 79 109 0.7979 8.8403439882379220E-01
3L_14882753_SNP T C 0.3636 68 119 0.3694 3.7059512188435428E-01
3L_14882900_SNP A G 0.3575 69 124 0.4855 4.8071310294309522E-01
3L_14882923_SNP A G 0.4011 75 112 0.5844 4.7890648111172507E-01
3L_14882925_SNP C A 0.3957 74 113 0.3173 3.0624537993941692E-01
3L_14882939_SNP T C 0.4053 77 113 0.6013 4.9994377306507765E-01
3L_14882940_SNP A T 0.3979 76 115 0.5109 3.9972271548646632E-01
3L_14882944_SNP G T 0.4053 77 113 0.6015 4.9222809410783652E-01
3L_14882970_SNP T A 0.3958 76 116 0.5281 4.2990110401184445E-01
3L_14882974_SNP C A 0.4263 81 109 0.8133 7.5893974721008461E-01
3L_14882975_SNP C T 0.4293 82 109 0.9101 8.3841941475654691E-01
3L_14883007_SNP A G 0.4053 77 113 0.6736 4.9315909733518959E-01
3L_14883013_INS T TT 0.3934 72 111 0.9538 9.4002713356375023E-01
3L_14883063_DEL T TCACACAT 0.08808 17 176 0.6446 7.5407239723248054E-01
3L_14883530_DEL G GG 0.3226 60 126 0.6541 7.7191733446577804E-01
3L_14883539_SNP A T 0.2328 44 145 0.8236 9.4168045572228676E-01
3L_14883618_DEL C CC 0.2865 51 127 0.8253 7.2505325648591312E-01
3L_14883629_DEL TAT T 0.2234 42 146 0.3612 2.8151058059735312E-01
3L_14883638_INS T TG 0.2131 39 144 0.351 4.0257173444472250E-01
3L_14883666_DEL T TG 0.05128 10 185 0.8374 8.7308497275193064E-01
3L_14884037_SNP C A 0.3069 58 131 0.781 8.7828393970633512E-01
3L_14884049_SNP C T 0.1211 23 167 0.937 9.6720680925610414E-01
3L_14884062_SNP A G 0.1105 21 169 0.8974 8.4641155446267591E-01
3L_14884369_SNP T C 0.1327 26 170 0.2635 2.6006253240584687E-01
3L_14884521_SNP A T 0.2263 43 147 0.9351 9.7543123680339461E-01
3L_14884579_SNP A G 0.2062 40 154 0.9098 9.1101244256086455E-01
3L_14884619_DEL A ACACAAA 0.1413 26 158 0.8312 6.0028227317090721E-01
3L_14884779_SNP C T 0.2408 46 145 0.7143 6.2409071086066326E-01
3L_14884825_SNP A T 0.2461 47 144 0.4997 3.9777000041574118E-01
3L_14884833_SNP C A 0.05102 10 186 0.4466 4.9959976135455109E-01
3L_14884891_SNP G C 0.1302 25 167 0.3881 4.0353830468776009E-01
3L_14884915_SNP T G 0.05102 10 186 0.7508 6.3330199549836985E-01
3L_14885318_SNP G A 0.05128 10 185 0.3235 3.4028892459395177E-01
3L_14885392_SNP T A 0.3602 67 119 0.2683 2.4913580942743541E-01
3L_14885521_SNP A T 0.3369 63 124 0.8407 9.7188529080863795E-01
3L_14885592_SNP C T 0.232 45 149 0.5887 4.6455284454836276E-01
3L_14885630_SNP T C 0.2337 43 141 0.4663 4.4719564598765515E-01
3L_14885704_SNP T A 0.4813 90 97 0.5534 6.0174633832166835E-01
3L_14885806_SNP C A 0.1865 36 157 0.8322 6.9914217017683644E-01
3L_14885920_SNP C T 0.2834 53 134 0.3287 4.0536810524936318E-01
3L_14885934_SNP A G 0.3978 74 112 0.9532 9.2816600992471965E-01
3L_14886079_SNP G A 0.1466 28 163 0.7707 6.3007123073542759E-01
3L_14886380_SNP A G 0.2434 46 143 0.0588 8.0793145506198233E-02
3L_14886808_DEL C CCTTTTGGCTGAAAAGGGAACTCCATGAATTGC 0.08718 17 178 0.9297 5.9834492412480456E-01
3L_14886962_SNP A G 0.4054 75 110 0.1208 1.0157556026757486E-01
3L_14887030_SNP A G 0.3979 76 115 0.07896 6.3150687396492725E-02
3L_14887054_SNP A T 0.132 26 171 0.9624 7.8803942820393036E-01
3L_14887144_SNP T A 0.4167 80 112 0.1397 1.7770391866088198E-01
3L_14887162_SNP C T 0.4158 79 111 0.101 1.3038490337153819E-01
3L_14887166_SNP A G 0.4241 81 110 0.1234 1.4183613454814337E-01
3L_14887235_SNP C A 0.4688 90 102 0.06859 8.3477442218256814E-02
3L_14887458_SNP C T 0.06566 13 185 0.5628 7.4204905735729809E-01
3L_14887528_SNP T C 0.06061 12 186 0.65 8.4103942221163941E-01
3L_14887538_SNP A G 0.4809 88 95 0.4264 4.6576690983858371E-01
3L_14887542_SNP C G 0.4225 79 108 0.1329 1.1241424164111358E-01
3L_14887547_SNP T G 0.4722 85 95 0.339 3.3024322437540521E-01
3L_14887551_SNP G A 0.4783 88 96 0.3229 3.2513260993132231E-01
3L_14887555_SNP T A 0.4731 88 98 0.3623 3.6554814070447528E-01
3L_14887571_SNP A C 0.4809 88 95 0.3726 3.7203617369294639E-01
3L_14887574_SNP C T 0.05155 10 184 0.965 6.8736782921220474E-01
3L_14887617_SNP C T 0.4254 77 104 0.1183 1.3672304737364838E-01
3L_14887633_SNP A T 0.4699 86 97 0.3959 4.5567276230669251E-01
3L_14887654_SNP T A 0.4162 77 108 0.1468 1.7817124478268398E-01
3L_14887663_DEL G GA 0.2186 40 143 0.07899 5.3755179076545853E-02
3L_14887754_SNP T A 0.05556 11 187 0.3679 5.2553904024230635E-01
3L_14887848_SNP C G 0.2684 51 139 0.05495 4.5492675601094337E-02
3L_14888110_SNP G A 0.3476 65 122 0.08114 9.7375032452572063E-02
3L_14888157_SNP A G 0.467 85 97 0.2715 3.0808347403693193E-01
3L_14888253_SNP A C 0.1564 28 151 0.762 8.7666785790818524E-01
3L_14888750_SNP C A 0.1192 23 170 0.6776 8.3231836530746250E-01
3L_14888771_SNP C G 0.07292 14 178 0.7844 9.8938502418253338E-01
3L_14888816_SNP T C 0.1224 24 172 0.7975 8.7112505486565006E-01
3L_14888844_SNP A G 0.1186 23 171 0.7972 8.4513827008305376E-01
3L_14888855_SNP G A 0.2268 44 150 0.3878 4.6655767176973240E-01
3L_14888886_SNP C T 0.2565 49 142 0.9693 8.7399112496379927E-01
3L_14888889_SNP G T 0.2539 49 144 0.9033 8.2552851283111495E-01
3L_14888929_SNP T C 0.2513 49 146 0.8271 8.0776240183549874E-01
3L_14888946_SNP A C 0.2124 41 152 0.7789 7.3395907022659312E-01
3L_14888948_SNP A T 0.2124 41 152 0.8656 8.6305095789915742E-01
3L_14888956_SNP G A 0.2684 51 139 0.6397 6.1258624567304976E-01
3L_14888959_SNP T C 0.2124 41 152 0.9158 9.4384314122810187E-01
3L_14888997_SNP T C 0.2105 40 150 0.7508 7.4075449577047325E-01
3L_14889029_SNP T A 0.05025 10 189 0.7898 9.7793235585455174E-01
3L_14889053_SNP A G 0.2769 54 141 0.9805 9.3594569945466399E-01
3L_14889066_SNP G T 0.1568 29 156 0.911 9.3102408950181570E-01
3L_14889138_SNP G A 0.3789 72 118 0.9004 7.8510212139249214E-01
3L_14889168_SNP A G 0.2062 40 154 0.784 9.3145964801867753E-01
3L_14889217_SNP A G 0.1421 28 169 0.3945 3.5370612499717691E-01
3L_14889312_SNP A C 0.1371 27 170 0.4166 3.7353750556571963E-01
3L_14889317_SNP A C 0.1421 28 169 0.3902 3.5201398929647554E-01
3L_14889457_SNP T C 0.07292 14 178 0.1647 1.3231121535043422E-01
3L_14889483_SNP C G 0.1206 24 175 0.6346 6.8170326491728539E-01
3L_14889567_SNP A G 0.09744 19 176 0.8455 8.2112508981790133E-01
3L_14889636_SNP G T 0.1495 29 165 0.9788 9.7638485576678946E-01
3L_14889666_SNP T C 0.1082 21 173 0.805 9.9239771458092962E-01
3L_14889675_DEL A AG 0.0625 12 180 0.7852 9.2871732170445920E-01
3L_14889722_SNP A G 0.1538 30 165 0.4424 4.7803312478275750E-01
3L_14889729_SNP G C 0.1361 26 165 0.5986 6.4839331701565373E-01
3L_14889746_SNP A T 0.1799 34 155 0.3638 3.8453284903434104E-01
3L_14889883_SNP A T 0.08205 16 179 0.6723 6.1378822397608446E-01
3L_14889898_SNP C T 0.08629 17 180 0.6429 6.0332692567114432E-01
3L_14889907_SNP C A 0.06667 13 182 0.4504 4.4825696887215816E-01
3L_14889931_SNP C G 0.08629 17 180 0.5605 5.0955911390404895E-01
3L_14890513_SNP A G 0.09794 19 175 0.5439 5.7656400844074618E-01
3L_14890743_SNP A C 0.4541 84 101 0.6024 4.6837033338564471E-01
3L_14890807_SNP T C 0.08673 17 179 0.808 7.3605050937986505E-01
3L_14891070_SNP G A 0.07071 14 184 0.003237 1.3417052252538732E-03
3L_14891161_SNP T C 0.0804 16 183 0.8305 8.7376361803940705E-01
3L_14891188_SNP C T 0.05076 10 187 0.3113 4.1995312154366438E-01
3L_14891378_SNP A T 0.1865 36 157 0.7765 7.9994095778954721E-01
3L_14891493_SNP C T 0.4492 84 103 0.6819 8.5131518922408922E-01
3L_14891747_SNP G T 0.08205 16 179 0.4092 3.2519730190408569E-01
3L_14891788_SNP A G 0.09184 18 178 0.628 5.7459239845665500E-01
3L_14891798_SNP T C 0.08629 17 180 0.5855 5.1502113601438093E-01
3L_14891838_SNP T C 0.07812 15 177 0.4312 3.7103977761303786E-01
3L_14891849_SNP A G 0.08333 16 176 0.3438 2.9263649300469607E-01
3L_14891863_INS AT A 0.08673 17 179 0.3229 2.7788531364780822E-01
3L_14891870_SNP G A 0.07732 15 179 0.3442 2.8922350139235620E-01
3L_14892001_SNP G A 0.05076 10 187 0.1465 7.4362283276371940E-02
3L_14892267_SNP A G 0.05155 10 184 0.5417 6.8936117195249569E-01
3L_14892298_SNP C T 0.1623 31 160 0.4279 3.4184300909621312E-01
3L_14892302_INS AC A 0.0567 11 183 0.1635 1.0196276219100997E-01
3L_14892330_SNP T G 0.1429 26 156 0.9429 8.5995934318843026E-01
3L_14892335_SNP C T 0.1366 25 158 0.8869 7.7570316689678109E-01
3L_14892430_SNP A G 0.2437 48 149 0.8599 8.5498452828316451E-01
3L_14892452_SNP C G 0.2923 57 138 0.7195 8.2632056727185155E-01
3L_14892536_SNP G C 0.06633 13 183 0.9144 8.6564397754474198E-01
3L_14892553_SNP C G 0.06122 12 184 0.9077 8.5454384969864750E-01
3L_14892568_SNP C T 0.2188 42 150 0.4179 3.3984632716904462E-01
3L_14892626_SNP A C 0.06599 13 184 0.9597 9.7040489879921044E-01
3L_14892627_SNP G A 0.06091 12 185 0.9892 9.2440320122552422E-01
3L_14892641_SNP G C 0.06091 12 185 0.8881 8.1692810486863798E-01
3L_14892693_SNP C T 0.05641 11 184 0.1103 1.2158296224335863E-01
3L_14892762_SNP T G 0.05155 10 184 0.1968 2.0246696932451314E-01
3L_14892765_SNP A T 0.05128 10 185 0.2622 2.6298438556580950E-01
3L_14892795_SNP G T 0.05181 10 183 0.1418 1.3063480722993626E-01
3L_14892799_SNP T A 0.1302 25 167 0.3085 2.1718833322606335E-01
3L_14892892_SNP C A 0.06771 13 179 0.4154 2.6090797606914440E-01
3L_14892901_SNP A T 0.08629 17 180 0.8701 7.4327522813276137E-01
3L_14892922_SNP A G 0.09794 19 175 0.8261 7.7138278325892784E-01
3L_14893015_SNP G T 0.07143 14 182 0.1776 1.2678657018151829E-01
3L_14893066_SNP C T 0.1897 37 158 0.1199 2.0527111241165275E-01
3L_14893136_SNP C G 0.09596 19 179 0.46 4.1623299628837185E-01
3L_14893144_SNP A C 0.09137 18 179 0.5211 4.8702914019160704E-01
3L_14893170_SNP T C 0.09474 18 172 0.3362 3.6147456638992792E-01
3L_14893182_SNP C T 0.05584 11 186 0.7157 5.5853884578847734E-01
3L_14893207_SNP A T 0.05556 11 187 0.6929 5.4178688188328150E-01
3L_14893234_SNP C T 0.06533 13 186 0.5869 4.2156911924632190E-01
3L_14893235_SNP G A 0.08629 17 180 0.5483 4.9121049911564463E-01
3L_14893338_SNP C G 0.2073 40 153 0.6419 4.8773275265892835E-01
3L_14893424_SNP G A 0.201 39 155 0.634 5.0292012519498219E-01
3L_14893444_SNP A G 0.2051 40 155 0.7502 6.2270696224778077E-01
3L_14893474_SNP T G 0.1885 36 155 0.8773 6.9341492642274827E-01
3L_14894011_SNP C T 0.1263 24 166 0.8656 7.9491021692109776E-01
3L_14894083_SNP A T 0.05584 11 186 0.912 9.8699689704782312E-01
3L_14894179_SNP T C 0.08511 16 172 0.3759 3.7469297021830328E-01
3L_14894192_SNP A G 0.4943 87 89 0.9932 8.8824454118967044E-01
3L_14894280_SNP A T 0.148 29 167 0.8318 8.7013582650798305E-01
3L_14894326_SNP A G 0.1692 33 162 0.9839 9.4553426864756318E-01
3L_14894396_SNP C A 0.2222 42 147 0.7522 7.7163067704443344E-01
3L_14894407_SNP C A 0.3005 55 128 0.7022 7.7849526987755124E-01
3L_14894464_SNP T C 0.1523 30 167 0.9537 9.8440686553004342E-01
3L_14894470_SNP C T 0.232 45 149 0.6406 7.7019039976708481E-01
3L_14894480_SNP A G 0.3351 63 125 0.7664 9.8084572479207921E-01
3L_14894502_SNP A C 0.2199 42 149 0.7351 8.8785520808231566E-01
3L_14894533_DEL G GCCGCG 0.05729 11 181 0.296 4.6820051331213941E-01
3L_14894632_SNP C G 0.1429 28 168 0.9783 9.9637263309110047E-01
3L_14894714_SNP C A 0.3404 64 124 0.4648 4.6192268906900447E-01
3L_14894744_SNP T C 0.1472 29 168 0.7468 7.9725365961886208E-01
3L_14894792_SNP C T 0.3583 67 120 0.4842 5.5427003188318047E-01
3L_14894908_SNP C A 0.08205 16 179 0.3154 3.6669635623631769E-01
3L_14895245_SNP C T 0.05556 11 187 0.4364 5.9678676168515665E-01
3L_14895405_SNP C T 0.3441 64 122 0.9178 9.3550594139352383E-01
3L_14895471_SNP A G 0.09626 18 169 0.2283 3.7382544193968514E-01
3L_14895629_SNP T G 0.116 21 160 0.7232 7.1349811949778508E-01
3L_14895641_SNP A G 0.07107 14 183 0.2015 2.6734294708972572E-01
3L_14895729_SNP T G 0.06599 13 184 0.2726 3.3203797007313529E-01
3L_14895758_SNP G A 0.06154 12 183 0.341 5.0696873790661012E-01
3L_14895898_SNP G A 0.2376 43 138 0.6885 8.8484450508306489E-01
3L_14895936_SNP A T 0.2746 53 140 0.4941 6.3119764723992278E-01
3L_14895969_SNP T A 0.06633 13 183 0.5103 6.6748206547933209E-01
3L_14896056_DEL A ATA 0.2688 50 136 0.3071 3.4402112474343638E-01
3L_14896104_INS ATA A 0.3177 61 131 0.2113 2.8179426051172796E-01
3L_14896117_SNP T A 0.2798 54 139 0.3566 4.4531899295805577E-01
3L_14896172_DEL G GTGTGAGGTAGCCAAATG 0.2541 47 138 0.568 6.0576127456408102E-01
3L_14896250_SNP A G 0.129 24 162 0.7587 7.6698834541655792E-01
3L_14896297_SNP T G 0.383 72 116 0.6929 7.8904546326619096E-01
3L_14896299_SNP G A 0.3871 72 114 0.6803 8.7329950015592928E-01
3L_14896395_SNP A G 0.1179 23 172 0.2383 3.5219887085792501E-01
3L_14896451_SNP A G 0.0567 11 183 0.3967 4.8566322404713103E-01
3L_14896499_SNP T G 0.06154 12 183 0.3353 3.7732303215878116E-01
3L_14896527_SNP A C 0.075 15 185 0.4203 5.2309605862956721E-01
3L_14896569_SNP G A 0.3906 75 117 0.3674 3.3863050330626598E-01
3L_14896617_SNP T C 0.1269 25 172 0.1711 2.2972096362615313E-01
3L_14896697_SNP T G 0.06122 12 184 0.3753 4.1474125306491738E-01
3L_14896807_SNP G C 0.1243 23 162 0.86 9.1450625299861499E-01
3L_14896835_DEL C CTC 0.08122 16 181 0.4006 5.3933839898937452E-01
3L_14896844_SNP G T 0.1276 25 171 0.1674 2.5225903333976962E-01
3L_14896847_SNP C G 0.1269 25 172 0.6776 7.1965255407577666E-01
3L_14896891_DEL G TT 0.1192 23 170 0.4706 4.4878886572992671E-01
3L_14896991_SNP G A 0.2746 53 140 0.1028 1.3058658358732489E-01
3L_14896996_SNP C T 0.1015 20 177 0.8699 7.1219302146484686E-01
3L_14897071_SNP C T 0.2124 41 152 0.4582 5.0849475462779470E-01
3L_14897073_SNP T C 0.06736 13 180 0.4463 5.3099302593724829E-01
3L_14897103_SNP A G 0.1117 22 175 0.9079 8.4517053725552227E-01
3L_14897198_SNP C T 0.3141 60 131 0.5105 3.3383308759136354E-01
3L_14897399_SNP A C 0.06736 13 180 0.1423 1.6192006899488143E-01
3L_14897471_SNP G C 0.05051 10 188 0.05712 4.9383497790865330E-02
3L_14897571_SNP G A 0.2818 51 130 0.2725 1.7670109173229964E-01
3L_14897819_SNP A G 0.2656 51 141 0.9004 8.8639899999192351E-01
3L_14897900_SNP A G 0.05 10 190 0.5204 6.0639666494212252E-01
3L_14897915_SNP A G 0.2396 46 146 0.7579 6.8027420847548492E-01
3L_14897996_SNP T C 0.1728 33 158 0.8425 8.7043612511829660E-01
3L_14898584_SNP G C 0.3005 58 135 0.3803 5.2229004672919077E-01
3L_14898592_SNP G C 0.07692 15 180 0.05353 5.2084130615483178E-02
3L_14898599_SNP A G 0.07692 15 180 0.05353 5.2084130615483178E-02
3L_14898624_SNP A C 0.08163 16 180 0.1049 9.3091876555916220E-02
3L_14898673_SNP A G 0.1959 38 156 0.2916 2.3911692346499225E-01
3L_14898716_SNP A T 0.07692 15 180 0.09806 8.7125425370729537E-02
3L_14898724_SNP C T 0.2842 54 136 0.5019 6.6003576782783613E-01
3L_14898727_SNP A G 0.07732 15 179 0.06693 5.4668959920841566E-02
3L_14898730_SNP A G 0.08205 16 179 0.106 9.4030626626127489E-02
3L_14898738_SNP T C 0.07107 14 183 0.5428 7.1372461293968525E-01
3L_14898749_SNP C T 0.4096 77 111 0.008913 1.7959643923467397E-02
3L_14898781_SNP T G 0.1152 22 169 0.5418 9.1105132901528929E-01
3L_14898807_SNP A C 0.4118 77 110 0.01046 1.7732422140672551E-02
3L_14898849_SNP T A 0.4108 76 109 0.03695 8.6905286340959176E-02
3L_14898894_SNP T A 0.15 27 153 0.09782 1.2221402678610649E-01
3L_14898900_SNP T A 0.15 27 153 0.169 3.3471088831658380E-01
3L_14898932_SNP C A 0.2553 48 140 0.9922 7.8173087299367128E-01
3L_14898977_SNP A G 0.2766 52 136 0.6659 7.0320293907874865E-01
3L_14898979_SNP G A 0.2789 53 137 0.6166 6.3081317925662472E-01
3L_14899002_SNP T C 0.3122 59 130 0.9578 9.3909706808365878E-01
3L_14899012_SNP A G 0.3138 59 129 0.8442 8.3056191435152626E-01
3L_14899085_SNP C T 0.3904 73 114 0.2875 5.0398980967479545E-01
3L_14899339_SNP C A 0.3474 66 124 0.1236 2.1866701152414680E-01
3L_14899476_SNP A C 0.1371 24 151 0.5554 3.6275439141531352E-01
3L_14899496_SNP G A 0.3081 57 128 0.53 3.0210595470261359E-01
3L_14899507_SNP C A 0.2717 50 134 0.8993 7.7011835528118999E-01
3L_14899541_SNP G C 0.06061 12 186 0.9278 8.9075230539613526E-01
3L_14899646_SNP G A 0.4611 89 104 0.8 7.4198851413796785E-01
3L_14899664_SNP G A 0.164 31 158 0.4132 3.7447475277323850E-01
3L_14899702_SNP C T 0.171 33 160 0.3366 3.1527404806398174E-01
3L_14899714_SNP C T 0.2448 47 145 0.4712 6.8843746094655500E-01
3L_14899745_SNP A G 0.2356 45 146 0.3995 5.7710956611031738E-01
3L_14899780_SNP T C 0.4153 76 107 0.9543 7.1012383983670024E-01
3L_14899781_DEL TCC T 0.4121 75 107 0.9076 8.6493652839351431E-01
3L_14899827_DEL AT A 0.2103 41 154 0.4042 6.2969397922679482E-01
3L_14899840_SNP C A 0.06122 12 184 0.5382 7.3898813970148458E-01
3L_14899860_SNP C T 0.2073 40 153 0.4098 6.1398888151667663E-01
3L_14900006_SNP A G 0.3737 71 119 0.8983 9.6567676695509097E-01
3L_14900023_SNP T G 0.06091 12 185 0.4657 6.5610017798119902E-01
3L_14900065_SNP A C 0.3978 72 109 0.8796 9.4289540438086161E-01
3L_14900108_SNP C A 0.3333 62 124 0.6294 7.2351744862111578E-01
3L_14900228_SNP C G 0.06154 12 183 0.3338 2.8327114718659629E-01
3L_14900236_SNP G A 0.1211 23 167 0.677 6.2872574761717681E-01
3L_14900244_SNP A G 0.1204 23 168 0.915 9.3322688000138521E-01
3L_14900258_SNP C G 0.0829 16 177 0.5116 6.9193059954733505E-01
3L_14900277_SNP C T 0.1474 28 162 0.8305 8.8257247939741423E-01
3L_14900335_SNP T A 0.1061 21 177 0.484 6.2083432759766310E-01
3L_14900338_SNP C T 0.09444 17 163 0.4796 6.8286355246545782E-01
3L_14900344_SNP T C 0.1066 21 176 0.4862 6.1656593286818329E-01
3L_14900348_SNP T A 0.09645 19 178 0.5434 6.7131916690816229E-01
3L_14900365_SNP A T 0.1055 21 178 0.4951 6.3008126417398169E-01
3L_14900369_SNP G T 0.1087 20 164 0.7143 8.6262502070354841E-01
3L_14900431_SNP A C 0.09375 18 174 0.7304 8.4344938544521120E-01
3L_14900461_INS TT T 0.1503 26 147 0.77 6.3123920758625940E-01
3L_14900622_SNP A T 0.1615 31 161 0.7282 6.5159944426874661E-01
3L_14901023_SNP A G 0.1053 20 170 0.1553 1.1131030091684713E-01
3L_14901087_SNP C A 0.133 25 163 0.306 2.0037181270186688E-01
3L_14901419_SNP C T 0.3298 62 126 0.1181 1.5483336029722461E-01
3L_14901429_SNP A T 0.06154 12 183 0.8969 9.3469283302842765E-01
3L_14901433_SNP A G 0.06154 12 183 0.8969 9.3469283302842765E-01
3L_14901465_SNP T G 0.05914 11 175 0.7829 9.8059423564211579E-01
3L_14901497_SNP T C 0.1193 21 155 0.04902 1.2140906288711684E-01
3L_14901504_DEL T TT 0.0814 14 158 0.01025 1.1380080969077788E-02
3L_14901512_SNP C T 0.1105 20 161 0.01644 3.4822477706033861E-02
3L_14901541_SNP C T 0.1576 29 155 0.1431 4.7600169891988720E-01
3L_14901549_SNP T C 0.1667 31 155 0.08834 3.1700854288092750E-01
3L_14901553_SNP A C 0.1176 22 165 0.01774 3.9863859778417492E-02
3L_14901556_SNP T C 0.1129 21 165 0.0533 1.5257433283985999E-01
3L_14901567_SNP A C 0.3065 57 129 0.4539 4.2493319229989024E-01
3L_14901581_SNP T C 0.05263 10 180 0.7517 6.3380282233254992E-01
3L_14901597_SNP G T 0.1568 29 156 0.1957 5.9359965526267355E-01
3L_14901601_SNP A G 0.1568 29 156 0.04713 2.0155867422434515E-01
3L_14901646_SNP T A 0.117 22 166 0.03307 1.0289704962733470E-01
3L_14901659_SNP A G 0.06701 13 181 0.7793 9.4545984007601047E-01
3L_14901670_SNP A G 0.05155 10 184 0.6707 5.4570888204415946E-01
3L_14901699_SNP A T 0.07107 14 183 0.6799 7.9961882384652694E-01
3L_14901766_SNP T C 0.07107 14 183 0.9603 9.4766976044578799E-01
3L_14901792_SNP G A 0.08163 16 180 0.8183 9.2281452963793476E-01
3L_14901865_SNP A G 0.1276 25 171 0.6568 7.8916248746820339E-01
3L_14901868_SNP C T 0.06154 12 183 0.59 4.6014938128029370E-01
3L_14901886_SNP A C 0.05102 10 186 0.4453 5.0427436039967000E-01
3L_14901984_SNP T C 0.06633 13 183 0.5997 7.7752847903565858E-01
3L_14902539_SNP C T 0.3536 64 117 0.7832 8.7766912634594407E-01
3L_14902683_SNP A G 0.4301 80 106 0.6396 5.5500986213010106E-01
3L_14902710_SNP G C 0.08718 17 178 0.4492 2.9997194751746437E-01
3L_14902917_SNP T A 0.06701 13 181 0.3253 4.0449633247522909E-01
3L_14902918_SNP A T 0.06701 13 181 0.3134 3.8178023014923090E-01
3L_14902927_SNP G T 0.1534 29 160 0.2532 2.7345637617189567E-01
3L_14902971_DEL T TTATTTATTGATTAATTTATAGGGA 0.06701 13 181 0.367 4.8259494588167018E-01
3L_14902997_SNP T G 0.06806 13 178 0.3864 5.0378949411792728E-01
3L_14903001_SNP T A 0.0625 12 180 0.317 4.1764347158768689E-01
3L_14903054_SNP C A 0.06522 12 172 0.2538 2.8032453187060591E-01
3L_14903081_SNP G T 0.1405 26 159 0.5232 5.8913574049877848E-01
3L_14903125_SNP C T 0.1979 38 154 0.83 8.4024554585052114E-01
3L_14903134_SNP C A 0.1399 27 166 0.336 4.3572849010988357E-01
3L_14903154_SNP T A 0.2042 39 152 0.6265 6.6016408811973992E-01
3L_14903171_SNP T A 0.1937 37 154 0.6802 7.0238534628236771E-01
3L_14903175_SNP A T 0.1865 36 157 0.8247 8.3385269972409659E-01
3L_14903179_SNP A C 0.1546 30 164 0.5988 7.1728853402887593E-01
3L_14903214_SNP T C 0.1865 36 157 0.7886 8.8864878185112361E-01
3L_14903220_SNP T C 0.1875 36 156 0.7591 7.7869475874803973E-01
3L_14903305_SNP T A 0.2448 47 145 0.9073 7.3324523768891781E-01
3L_14903492_SNP T A 0.1192 23 170 0.474 2.9523187930319617E-01
3L_14903527_SNP T C 0.05699 11 182 0.1047 1.1493706284657701E-01
3L_14903685_SNP C T 0.1429 27 162 0.1139 1.5149745137095516E-01
3L_14903809_SNP C T 0.05102 10 186 0.5777 6.3071432188879717E-01
3L_14903928_SNP A T 0.1758 32 150 0.7313 6.8842885175316848E-01
3L_14903946_SNP G A 0.291 55 134 0.5663 5.6146590293928567E-01
3L_14903982_SNP G A 0.06667 13 182 0.5048 5.9429170925403396E-01
3L_14903991_SNP A T 0.2727 51 136 0.964 9.3632086751515731E-01
3L_14903993_SNP T G 0.2193 41 146 0.6906 8.1983829839999078E-01
3L_14903996_INS CC C 0.1844 33 146 0.8287 8.0785820412762677E-01
3L_14904002_SNP T G 0.2597 47 134 0.9487 9.3410437624640696E-01
3L_14904021_SNP C T 0.1207 21 153 0.7191 7.3600084952223233E-01
3L_14904022_SNP A T 0.1697 28 137 0.4947 4.9179147903017517E-01
3L_14904077_SNP T A 0.07471 13 161 0.4814 5.1664671530696216E-01
3L_14904086_SNP A G 0.06977 12 160 0.2301 2.7657020467296156E-01
3L_14904116_SNP T C 0.07471 13 161 0.4396 5.1068002199837736E-01
3L_14904216_SNP T G 0.1176 22 165 0.3099 4.9820594096201543E-01
3L_14904218_SNP A C 0.1361 23 146 0.3597 5.1288338922044541E-01
3L_14904262_SNP G A 0.1398 26 160 0.18 3.0090872203354724E-01
3L_14904276_SNP C T 0.1526 29 161 0.1279 2.3662765754988990E-01
3L_14904529_SNP A T 0.2097 39 147 0.6961 8.8532020358671859E-01
3L_14904530_SNP T C 0.2234 42 146 0.6843 9.0971697045883781E-01
3L_14904590_SNP C A 0.08333 16 176 0.9442 8.0055624672581438E-01
3L_14904600_SNP G T 0.06122 12 184 0.3023 3.3349406255951175E-01
3L_14904936_SNP T C 0.09548 19 180 0.695 8.1724498106062304E-01
3L_14905088_SNP C G 0.1036 20 173 0.1525 1.9765185256280948E-01
3L_14905134_SNP T C 0.2295 42 141 0.4286 7.2556005788377642E-01
3L_14905152_SNP T C 0.07071 14 184 0.1945 2.7324453062320286E-01
3L_14905173_SNP A T 0.07216 14 180 0.1922 2.6896216244572335E-01
3L_14905206_SNP T G 0.06667 13 182 0.2082 2.8824061942615298E-01
3L_14905238_SNP A C 0.1579 30 160 0.218 3.2015028335843221E-01
3L_14905256_SNP T C 0.1667 32 160 0.2115 3.5450332074667057E-01
3L_14905298_SNP T G 0.08586 17 181 0.5664 6.7003189117783979E-01
3L_14905302_SNP A T 0.08586 17 181 0.5664 6.7003189117783979E-01
3L_14905303_SNP T G 0.05584 11 186 0.6324 8.2583325617936076E-01
3L_14905381_SNP G A 0.1692 33 162 0.1646 2.7760143461465336E-01
3L_14905388_SNP C A 0.05528 11 188 0.1834 2.4802013871192785E-01
3L_14905442_SNP G A 0.1472 29 168 0.6734 6.3347923105556792E-01
3L_14905515_SNP C A 0.06091 12 185 0.7325 4.1390167394448052E-01
3L_14905625_SNP T G 0.05051 10 188 0.4227 4.9676399068500821E-01
3L_14905626_SNP C A 0.05584 11 186 0.4226 4.8644557016785828E-01
3L_14905662_SNP C A 0.2513 48 143 0.2522 3.0351019599407358E-01
3L_14905853_SNP C T 0.07937 15 174 0.5616 6.8464344894478502E-01
3L_14905877_SNP C A 0.1311 24 159 0.7735 8.1785193291299518E-01
3L_14905909_SNP A G 0.3613 69 122 0.7483 9.3729814698445768E-01
3L_14905971_SNP A G 0.06566 13 185 0.5713 7.4232835521511187E-01
3L_14906006_SNP A T 0.05076 10 187 0.1649 2.1619326582677934E-01
3L_14906013_SNP C A 0.4972 88 89 0.9463 9.7223861790693011E-01
3L_14906017_SNP G T 0.07692 15 180 0.5493 7.6345461095691258E-01
3L_14906022_SNP C G 0.08205 16 179 0.552 7.3698158704629380E-01
3L_14906053_SNP G A 0.09626 18 169 0.6429 9.1072516422694194E-01
3L_14906111_SNP T C 0.09278 18 176 0.4281 3.6625046939483474E-01
3L_14906460_SNP G T 0.2031 39 153 0.7661 9.9841469558410378E-01
3L_14906465_SNP C T 0.06122 12 184 0.8142 9.2648195235075226E-01
3L_14906596_SNP T C 0.06599 13 184 0.6165 7.9664817594731685E-01
3L_14906918_SNP G C 0.4916 88 91 0.88 8.3568189228971212E-01
3L_14907090_SNP G C 0.1571 30 161 0.6827 7.9948832328776576E-01
3L_14907110_SNP A G 0.05729 11 181 0.5232 4.2215324645577978E-01
3L_14907113_SNP A T 0.05699 11 182 0.6365 5.1668455907157362E-01
3L_14907115_SNP T C 0.06218 12 181 0.5142 4.0983501325507532E-01
3L_14907122_SNP A G 0.05236 10 181 0.4892 4.0430095607278249E-01
3L_14907147_INS GAAACTTTAAG G 0.05236 10 181 0.4055 3.3437907582449133E-01
3L_14907282_SNP A G 0.1739 28 133 0.6299 5.5123249724728263E-01
3L_14907356_SNP G A 0.142 25 151 0.9352 9.3771919433967421E-01
3L_14907382_SNP C T 0.1818 32 144 0.7269 7.4920520731030060E-01
3L_14907390_SNP T C 0.2 34 136 0.5283 4.0296513509361165E-01
3L_14907401_SNP C T 0.1561 27 146 0.6743 6.5555501256363113E-01
3L_14907405_SNP T A 0.1364 24 152 0.9438 9.0537002754385598E-01
3L_14907427_SNP T G 0.2281 39 132 0.96 9.9132192036076772E-01
3L_14907435_SNP A T 0.1591 28 148 0.6144 4.1959654745883501E-01
3L_14907481_SNP G T 0.0765 14 169 0.7309 5.3884655548204508E-01
3L_14907486_SNP G C 0.07735 14 167 0.7666 5.9107124718648385E-01
3L_14907489_SNP C T 0.07778 14 166 0.7664 5.9066398617568294E-01
3L_14907494_SNP C T 0.07609 14 170 0.7618 5.6793932523183255E-01
3L_14907511_SNP G A 0.2582 47 135 0.9266 8.3779888559095794E-01
3L_14907580_SNP C T 0.07407 14 175 0.9967 7.6314523280369895E-01
3L_14907586_INS TGAATACAAGCAT A 0.05729 11 181 0.6346 5.1497446338344821E-01
3L_14907682_SNP G T 0.1615 31 161 0.7067 8.3400271694892480E-01
3L_14907805_SNP A G 0.1466 28 163 0.8015 7.1903841829466275E-01
3L_14907809_SNP G A 0.05051 10 188 0.4245 5.1848475382989490E-01
3L_14907837_SNP T A 0.05102 10 186 0.7325 8.4457448942269064E-01
3L_14907838_SNP A T 0.05128 10 185 0.741 8.5189352251219608E-01
3L_14907876_SNP G A 0.2796 52 134 0.9987 8.3556805613359397E-01
3L_14907908_SNP G T 0.2766 52 136 0.8845 9.7365300261074295E-01
3L_14907910_SNP A G 0.1495 29 165 0.9781 9.5403619242373094E-01
3L_14907911_SNP A T 0.1554 30 163 0.9917 9.7821811757696320E-01
3L_14907922_SNP G A 0.1571 30 161 0.8484 8.2241916367988721E-01
3L_14907940_SNP T G 0.1026 20 175 0.8693 9.8507636053309688E-01
3L_14907944_SNP C T 0.1606 31 162 0.9474 9.6472894894471861E-01
3L_14907967_DEL AA A 0.1534 29 160 0.8546 8.5296927074075901E-01
3L_14907979_SNP T A 0.2211 42 148 0.7254 7.0534077616645430E-01
3L_14907995_SNP C G 0.1429 28 168 0.3296 2.8151278668295887E-01
3L_14907998_SNP T C 0.1606 31 162 0.8055 7.9143692701796831E-01
3L_14908008_SNP A T 0.1598 31 163 0.8178 7.9262528937040544E-01
3L_14908014_SNP A T 0.0582 11 178 0.6756 6.3826475705105623E-01
3L_14908056_SNP G A 0.1538 30 165 0.9517 9.1223959296352464E-01
3L_14908433_SNP T C 0.1606 31 162 0.8375 8.8464514496196145E-01
3L_14908448_SNP C T 0.164 31 158 0.8573 9.0550592756721582E-01
3L_14908462_SNP G T 0.1842 35 155 0.6745 6.7334232175037245E-01
3L_14908663_SNP A G 0.1856 36 158 0.9477 8.8685223674875591E-01
3L_14908723_SNP C T 0.09694 19 177 0.7623 8.6339189271210415E-01
3L_14908900_DEL A AA 0.2275 43 146 0.5657 5.2386668881586562E-01
3L_14908909_SNP G A 0.1257 24 167 0.5288 4.2469824374616894E-01
3L_14908942_INS AA A 0.2312 43 143 0.4825 4.9877993954157462E-01
3L_14908985_SNP A T 0.2366 44 142 0.4214 3.8637208266428547E-01
3L_14909030_SNP T G 0.3564 67 121 0.1892 2.7575503256363876E-01
3L_14909040_SNP G C 0.08808 17 176 0.4519 6.8814054190110974E-01
3L_14909054_SNP A T 0.1852 35 154 0.7014 8.4257236673088309E-01
3L_14909066_SNP A T 0.0733 14 177 0.5319 7.0746617518406851E-01
3L_14909382_SNP A T 0.09184 18 178 0.3129 3.3881219615585556E-01
3L_14909410_SNP T C 0.2775 53 138 0.7786 8.0663078693656409E-01
3L_14909417_SNP G A 0.1958 37 152 0.6557 6.6017612797014180E-01
3L_14909444_SNP T A 0.09694 19 177 0.2432 3.1957585022639934E-01
3L_14909447_SNP T C 0.4021 76 113 0.5669 7.4297356377554080E-01
3L_14909499_SNP G A 0.2448 47 145 0.3114 3.3963342130331509E-01
3L_14909522_SNP G A 0.1882 35 151 0.2043 1.5453938430756298E-01
3L_14909602_SNP T C 0.1526 29 161 0.6106 8.4449267283131813E-01
3L_14909655_SNP G C 0.3617 68 120 0.2561 2.6878860285490114E-01
3L_14909662_SNP C T 0.3665 70 121 0.2002 2.0766533533825915E-01
3L_14909773_SNP T G 0.1217 23 166 0.7699 8.4217951381521128E-01
3L_14909902_SNP T C 0.06566 13 185 0.7887 9.4687799679325479E-01
3L_14909915_SNP T C 0.05556 11 187 0.5598 7.5820554431610609E-01
3L_14910041_SNP T C 0.4031 77 114 0.6809 4.7054709370688141E-01
3L_14910049_SNP T C 0.3989 75 113 0.6829 4.8273947972426767E-01
3L_14910088_SNP C T 0.2751 52 137 0.8866 8.4599869312215259E-01
3L_14910168_SNP C T 0.3957 74 113 0.689 4.9910356376470211E-01
3L_14910224_SNP C T 0.4921 93 96 0.8323 7.3902651004883801E-01
3L_14910230_SNP C A 0.4574 86 102 0.9133 8.1959511264949059E-01
3L_14910271_SNP C G 0.3169 58 125 0.9622 9.8534814853222530E-01
3L_14910332_SNP A G 0.4866 91 96 0.8163 7.3823293591559269E-01
3L_14910848_SNP A G 0.07071 14 184 0.6161 8.0687154212164935E-01
3L_14910858_SNP T G 0.2448 47 145 0.4612 6.7844185801403367E-01
3L_14910904_SNP A G 0.06533 13 186 0.3046 3.3203473459045985E-01
3L_14911069_SNP G A 0.07143 14 182 0.7873 9.5411531222575185E-01
3L_14911084_SNP C T 0.06599 13 184 0.3122 3.4215469562783563E-01
3L_14911183_SNP T C 0.09091 18 180 0.429 3.8808819925944993E-01
3L_14911231_SNP A G 0.09948 19 172 0.9221 7.7354936454511014E-01
3L_14911234_SNP T A 0.4011 75 112 0.6285 5.2194455873365653E-01
3L_14911261_SNP T A 0.3405 63 122 0.4571 4.5794997692144690E-01
3L_14911268_SNP T C 0.3492 66 123 0.9972 9.4186919160269322E-01
3L_14911274_SNP G A 0.3548 66 120 0.8768 8.0309520501237985E-01
3L_14911278_SNP T G 0.05641 11 184 0.2528 2.2093131351197537E-01
3L_14911289_DEL C CATTAAG 0.4578 76 90 0.2979 1.7482251988705277E-01
3L_14911328_SNP T G 0.2926 55 133 0.4895 5.3445196142171147E-01
3L_14911329_SNP C A 0.2486 46 139 0.5625 6.1978144297377091E-01
3L_14911343_SNP A C 0.2889 52 128 0.413 3.3572765129107951E-01
3L_14911352_SNP G T 0.3352 61 121 0.5661 6.2662602683992130E-01
3L_14911355_SNP A G 0.2842 52 131 0.5211 4.1976883506624474E-01
3L_14911380_SNP T G 0.1957 36 148 0.5409 4.4771795683914239E-01
3L_14911385_SNP T G 0.1685 31 153 0.8008 7.0975456973127449E-01
3L_14911484_SNP T A 0.2096 35 132 0.3254 3.2148715013356743E-01
3L_14911502_SNP T G 0.2216 39 137 0.8512 7.3547974146529715E-01
3L_14911515_SNP T G 0.2324 43 142 0.8035 7.8879199197481120E-01
3L_14911549_SNP G A 0.2368 45 145 0.7186 6.5552114505104819E-01
3L_14911550_SNP C G 0.254 48 141 0.3834 3.6147606847880087E-01
3L_14911552_SNP G C 0.2381 45 144 0.7627 7.0022246601459370E-01
3L_14911607_SNP T G 0.07071 14 184 0.5783 7.6745074457646534E-01
3L_14911790_SNP T C 0.06566 13 185 0.2582 2.7606819934965598E-01
3L_14911987_SNP C A 0.06122 12 184 0.2198 1.5607443741101945E-01
3L_14911992_SNP T C 0.3069 58 131 0.5198 5.9925763656803954E-01
3L_14912149_SNP G T 0.3529 66 121 0.9416 9.9446789998732854E-01
3L_14912171_SNP C T 0.4425 77 97 0.7692 7.2726095491229414E-01
3L_14912183_SNP G A 0.45 72 88 0.3334 3.7682522414505493E-01
3L_14912189_SNP C T 0.4611 83 97 0.5673 5.4854314943496907E-01
3L_14912223_SNP A C 0.4674 86 98 0.5338 4.0704386306944484E-01
3L_14912231_SNP G T 0.08718 17 178 0.3 2.9441773188143083E-01
3L_14912246_SNP T A 0.08205 16 179 0.3596 3.9006865292086856E-01
3L_14912251_SNP T G 0.05789 11 179 0.6468 7.0703723091234627E-01
3L_14912336_SNP A T 0.4309 81 107 0.5306 4.2034736618129231E-01
3L_14912659_SNP A T 0.3262 61 126 0.2129 1.5196901899531590E-01
3L_14912794_SNP A G 0.2181 41 147 0.6666 8.7172401947104627E-01
3L_14912905_INS CAAC C 0.2826 52 132 0.8354 8.7220381357571886E-01
3L_14912925_DEL C CC 0.1022 19 167 0.1809 2.1006339935588247E-01
3L_14913083_SNP T G 0.07143 14 182 0.3586 5.6468369289493037E-01
3L_14913123_SNP G A 0.05 10 190 0.4708 3.4926656468526407E-01
3L_14913149_SNP G C 0.06154 12 183 0.4095 6.4339878709845366E-01
3L_14913159_SNP T G 0.1719 33 159 0.2062 1.6878811324026977E-01
3L_14913215_SNP T G 0.055 11 189 0.8231 9.9740916096962351E-01
3L_14913342_SNP G A 0.1813 35 158 0.5708 7.4702106460027218E-01
3L_14913343_DEL A ACCCACTG 0.09474 18 172 0.4394 5.3765838525874177E-01
3L_14913348_SNP A C 0.05714 10 165 0.1484 1.0386055561314800E-01
3L_14913364_SNP A C 0.4427 85 107 0.8074 6.4988971429157805E-01
3L_14913369_DEL A AG 0.1641 32 163 0.7561 8.8368016939788596E-01
3L_14913384_SNP A G 0.4468 84 104 0.6892 5.1634834956723585E-01
3L_14913407_SNP G A 0.4475 81 100 0.7498 5.5542721838451592E-01
3L_14913420_SNP T G 0.427 76 102 0.934 8.3277652915158462E-01
3L_14913421_SNP T A 0.4302 77 102 0.944 7.2122481302720409E-01
3L_14913469_SNP A T 0.2768 49 128 0.8516 9.3266995035392297E-01
3L_14913473_SNP A T 0.08108 15 170 0.1263 2.2218614804000980E-01
3L_14913477_DEL A AT 0.06111 11 169 0.34 2.7425133138134805E-01
3L_14913495_SNP C T 0.4309 78 103 0.6082 4.6587142423529537E-01
3L_14913533_SNP T A 0.4516 84 102 0.8186 6.4925204854694907E-01
3L_14913572_SNP C G 0.3883 73 115 0.7 6.2116047198331825E-01
3L_14913618_SNP C G 0.3904 73 114 0.7733 8.4075976861411750E-01
3L_14913626_SNP G A 0.4754 87 96 0.8094 7.1574644208373450E-01
3L_14913668_SNP C G 0.4402 81 103 0.6787 5.0994824880482859E-01
3L_14913773_SNP C T 0.267 47 129 0.904 8.5313498149604794E-01
3L_14913797_SNP C G 0.4317 79 104 0.8632 9.3802490736924959E-01
3L_14913798_SNP G A 0.4409 82 104 0.857 9.2037778068985743E-01
3L_14914078_SNP C A 0.3005 55 128 0.4601 4.6601417155498681E-01
3L_14914144_SNP C A 0.4973 92 93 0.9462 9.4142884439550767E-01
3L_14914314_SNP A T 0.08763 17 177 0.7897 8.6263625679486222E-01
3L_14914344_SNP T C 0.06154 12 183 0.4026 3.9127153217566657E-01
3L_14914514_SNP T C 0.2646 50 139 0.7753 6.2692543461130334E-01
3L_14914532_SNP T G 0.1168 23 174 0.8668 8.6775853266407521E-01
3L_14914563_SNP G T 0.06 12 188 0.8159 9.4637159165699070E-01
3L_14914596_DEL A AAAGGCAA 0.05143 9 166 0.2841 2.5187512624179675E-01
3L_14914622_INS AA G 0.1211 23 167 0.1523 2.5511397782343948E-01
3L_14914626_INS AA A 0.09091 17 170 0.9024 9.4621103917253491E-01
3L_14914693_SNP A G 0.2263 43 147 0.7974 7.7780253915499076E-01
3L_14914852_SNP T C 0.1746 33 156 0.6812 5.7456273499523802E-01
3L_14914872_SNP C G 0.2116 40 149 0.2099 1.6098821506545202E-01
3L_14914875_SNP T C 0.371 69 117 0.8086 9.0454491196549691E-01
3L_14914887_SNP G T 0.4681 88 100 0.9019 9.7692394914165837E-01
3L_14915011_SNP A T 0.1472 29 168 0.7518 7.7858421321429006E-01
3L_14915120_SNP T A 0.1692 33 162 0.8429 9.5170654905998220E-01
3L_14915163_DEL C CGGGAAAATTC 0.1751 31 146 0.1182 1.2761729337598626E-01
3L_14915254_DEL A ATATTTCGAATTTCCATAAACTGAACAGAACGGCAACGAAAATGGCAGCTACGCAT 0.3149 57 124 0.1085 1.7670463673965342E-01
3L_14915357_SNP T C 0.3476 65 122 0.1735 2.5333585350463550E-01
3L_14915359_SNP G T 0.4778 86 94 0.3392 4.3372773930689079E-01
3L_14915428_DEL T TTATT 0.3579 68 122 0.208 2.9707985155519556E-01
3L_14915435_INS TACAATA T 0.356 68 123 0.1916 2.7384352465126161E-01
3L_14915439_SNP A T 0.3492 66 123 0.4051 5.6252952997069106E-01
3L_14915447_SNP T G 0.3568 66 119 0.1924 2.7927787951923588E-01
3L_14915453_SNP A T 0.478 87 95 0.3364 4.5260162298343332E-01
3L_14915480_SNP A C 0.3388 62 121 0.1936 3.1716108946483312E-01
3L_14915485_SNP A C 0.06 12 188 0.8159 9.4637159165699070E-01
3L_14915511_SNP T A 0.08163 16 180 0.6803 6.1783985263425367E-01
3L_14915532_DEL A ATGAATGTTATATAGG 0.2989 52 122 0.2538 3.6280231550262609E-01
3L_14915567_SNP C A 0.4674 86 98 0.2796 3.1379626586357212E-01
3L_14915718_SNP A G 0.05584 11 186 0.8197 6.5857795734047708E-01
3L_14915829_SNP T C 0.1289 25 169 0.9188 9.6987048761806072E-01
3L_14915831_SNP C G 0.1878 37 160 0.6258 7.1013985007339175E-01
3L_14915838_SNP T G 0.1813 35 158 0.6172 4.7648291876156457E-01
3L_14915962_SNP G T 0.266 50 138 0.7661 7.4806829781433182E-01
3L_14916177_SNP G A 0.2919 54 131 0.8138 8.6925054004790558E-01
3L_14916201_SNP A G 0.06 12 188 0.8159 9.4637159165699070E-01
3L_14916568_DEL ATATTCC A 0.1444 27 160 0.6016 5.9418724144297319E-01
3L_14916578_INS A AAATGAAGAA 0.1399 27 166 0.6173 6.4140587947854510E-01
3L_14916640_DEL ATAAACAATAAGA A 0.09884 17 155 0.7612 6.9717861726575059E-01
3L_14916838_INS GG CACA 0.2615 51 144 0.8438 9.6682027207398291E-01
3L_14916845_SNP T C 0.2656 51 141 0.9196 9.6107972033976308E-01
3L_14916846_INS A ACTGCTTTCATGAATCTAGATGATTTCACGAATTTGGATTCGCATACACACT 0.2604 50 142 0.8407 9.4942221457611820E-01
3L_14917200_DEL G TT 0.09645 19 178 0.9202 8.4749887189096851E-01
3L_14917715_SNP T A 0.1164 22 167 0.03414 3.9509620948159678E-02
3L_14917776_SNP A G 0.1562 30 162 0.1382 1.3838945301271677E-01
3L_14918136_SNP T C 0.3275 56 115 0.8509 6.8367926370601184E-01
3L_14918139_SNP G A 0.08475 15 162 0.4737 4.0478458472960233E-01
3L_14919015_SNP T A 0.05641 11 184 0.7887 9.2389351285950971E-01
3L_14919459_SNP G A 0.2204 41 145 0.7702 6.7896957317269946E-01
3L_14919557_SNP T G 0.4323 83 109 0.336 3.4016883644698637E-01
3L_14919578_SNP A G 0.4362 82 106 0.2908 4.0365567576434691E-01
3L_14919918_SNP G C 0.178 34 157 0.899 7.4052952916989079E-01
3L_14919974_INS CT A 0.0625 12 180 0.4329 4.7897264384444316E-01
3L_14919977_MNP TCCT AGGA 0.06218 12 181 0.4281 4.4970049257494471E-01
3L_14920131_SNP T C 0.2135 41 151 0.6003 5.9986710174559699E-01
3L_14920142_SNP C T 0.2292 44 148 0.7348 7.0325823112465358E-01
3L_14920208_SNP T C 0.2216 43 151 0.5143 5.1252757919734626E-01
3L_14920321_SNP T C 0.1947 37 153 0.7389 5.8121319846639818E-01
3L_14920398_SNP C G 0.198 39 158 0.8911 7.7569690667167057E-01
3L_14920490_SNP G A 0.381 72 117 0.3954 3.6852813837720655E-01
3L_14920724_SNP G A 0.3947 75 115 0.353 5.2785995825843901E-01
3L_14920764_SNP C G 0.385 72 115 0.5039 6.4641986007918950E-01
3L_14920813_SNP G A 0.3978 74 112 0.4463 5.7561763081859318E-01
3L_14920986_SNP T C 0.1451 28 165 0.998 8.7694757951350799E-01
3L_14921062_SNP C T 0.3474 66 124 0.2787 3.8467982547923329E-01
3L_14921116_SNP G T 0.3622 67 118 0.1607 2.5387191726332936E-01
3L_14921186_SNP T A 0.4208 77 106 0.3264 4.8674791584521537E-01
3L_14921316_SNP G A 0.1458 28 164 0.3502 4.0882682510047808E-01
3L_14921346_SNP G C 0.3846 70 112 0.1407 2.2983308086951337E-01
3L_14921433_SNP G C 0.2011 38 151 0.6512 7.1812809258024779E-01
3L_14921525_SNP C G 0.492 92 95 0.9296 9.6701284618616734E-01
3L_14921537_SNP T C 0.05102 10 186 0.6529 6.8534694067303059E-01
3L_14921539_SNP C G 0.4486 83 102 0.8955 9.4392548826580602E-01
3L_14921575_SNP T C 0.2606 49 139 0.6675 6.0637364303873509E-01
3L_14921674_SNP T A 0.3077 56 126 0.7992 7.2744169352575927E-01
3L_14921711_SNP T A 0.2849 53 133 0.6534 7.3597001160109810E-01
3L_14921749_SNP C T 0.2032 38 149 0.6162 7.1967394388805939E-01
3L_14921939_SNP G C 0.2242 37 128 0.1742 2.4505934846689026E-01
3L_14921990_SNP G T 0.1944 35 145 0.2819 3.1700881581376716E-01
3L_14922013_SNP T G 0.2473 45 137 0.5915 5.9707423237817681E-01
3L_14922093_SNP A C 0.1058 20 169 0.3459 5.1653939161954698E-01
3L_14922198_SNP A G 0.0973 18 167 0.9091 8.0289454854130371E-01
3L_14922274_SNP T C 0.08163 16 180 0.547 7.5208911618881891E-01
3L_14922276_SNP T G 0.3048 57 130 0.995 7.5031724540613964E-01
3L_14922323_SNP C A 0.4526 86 104 0.2681 1.7985214672518246E-01
3L_14922390_DEL A AGGA 0.09896 19 173 0.5037 5.6057939946882263E-01
3L_14922428_SNP C A 0.08163 16 180 0.75 7.7563427838505350E-01
3L_14922602_SNP C T 0.2473 46 140 0.4259 6.6875255807752043E-01
3L_14922779_SNP G C 0.2772 51 133 0.517 5.9836422664945499E-01
3L_14922914_SNP A G 0.2819 53 135 0.2337 1.5274736538442613E-01
3L_14922955_SNP A C 0.07653 15 181 0.8031 8.2959953897422434E-01
3L_14923108_SNP A G 0.08629 17 180 0.8676 9.2528934149278497E-01
3L_14923354_SNP T C 0.2526 49 145 0.9038 7.4570348499080508E-01
3L_14923360_SNP A C 0.4974 94 95 0.4619 5.4290255058157166E-01
3L_14923362_SNP A G 0.05584 11 186 0.01591 9.9461471145103932E-03
3L_14923368_SNP T G 0.09045 18 181 0.9957 9.7452498815874322E-01
3L_14923406_SNP T C 0.09091 18 180 0.9943 9.7612054000611470E-01
3L_14923414_SNP A G 0.2804 53 136 0.3757 3.9052808536626094E-01
3L_14923562_SNP T C 0.1947 37 153 0.6161 4.8983055159248878E-01
3L_14923644_SNP G A 0.4839 90 96 0.7234 7.0837119512075264E-01
3L_14923648_SNP T G 0.05076 10 187 0.5262 5.5689754462458829E-01
3L_14923649_INS CTGACAGAT C 0.05051 10 188 0.5587 5.9739290027936476E-01
3L_14923664_SNP G A 0.05051 10 188 0.5587 5.9739290027936476E-01
3L_14923667_SNP A G 0.4815 91 98 0.9376 9.1793444495987908E-01
3L_14923707_SNP G T 0.2381 45 144 0.1781 1.9867436645819569E-01
3L_14923716_SNP G A 0.4479 86 106 0.835 7.7619842194253752E-01
3L_14923720_INS TGTATACTGCTATGTC T 0.2299 43 144 0.3793 3.7215760826253852E-01
3L_14923725_SNP A G 0.2723 52 139 0.2189 1.8283818919916861E-01
3L_14923778_SNP C T 0.05978 11 173 0.7469 9.4535733546148459E-01
3L_14923790_SNP T C 0.2733 47 125 0.184 1.0200086811531528E-01
3L_14923806_SNP G A 0.2588 44 126 0.2834 1.9909619929003397E-01
3L_14923816_SNP G T 0.1808 32 145 0.1749 1.3950537834704302E-01
3L_14923839_SNP T A 0.1966 35 143 0.2323 2.5896040782842034E-01
3L_14923843_SNP T A 0.1965 34 139 0.2219 2.4263144531441094E-01
3L_14923883_SNP T A 0.2404 44 139 0.245 3.2701803170692179E-01
3L_14923908_SNP T A 0.2688 50 136 0.1293 1.5549031770318800E-01
3L_14923914_SNP G C 0.2713 51 137 0.1573 1.7826834477436537E-01
3L_14923942_SNP A T 0.3122 59 130 0.1686 1.6267114412337047E-01
3L_14923945_SNP T C 0.4468 84 104 0.6197 4.6453710118932745E-01
3L_14923949_SNP A G 0.3175 60 129 0.1122 8.6663503822462351E-02
3L_14923950_SNP C T 0.3246 62 129 0.1425 1.3041069766657776E-01
3L_14923964_SNP G C 0.3315 61 123 0.1764 1.5286815453297509E-01
3L_14923965_SNP T C 0.3175 60 129 0.1395 1.2112392627173196E-01
3L_14924013_SNP A G 0.3211 61 129 0.1068 7.8662636501559566E-02
3L_14924059_SNP T G 0.2251 43 148 0.03347 2.3876015823845048E-02
3L_14924135_SNP G A 0.1675 32 159 0.4995 5.1472449611805371E-01
3L_14924156_SNP G A 0.2932 56 135 0.1232 6.7436862454574767E-02
3L_14924270_SNP A G 0.1649 32 162 0.4963 5.0931147479320948E-01
3L_14924322_SNP G C 0.08205 16 179 0.8735 8.8836372153748222E-01
3L_14924323_SNP G C 0.1282 25 170 0.894 7.9250473065823090E-01
3L_14924431_SNP A C 0.2632 50 140 0.6003 6.2682372574890310E-01
3L_14924531_SNP A G 0.4402 81 103 0.7031 7.1258204637773659E-01
3L_14924544_INS AAA A 0.367 69 119 0.7981 7.9675153441574065E-01
3L_14924547_SNP A C 0.4341 79 103 0.5603 6.3893613335144328E-01
3L_14924550_INS AT A 0.4516 84 102 0.4654 4.1096952491184169E-01
3L_14924576_SNP A C 0.06122 12 184 0.5008 6.0443991773460848E-01
3L_14924586_SNP T A 0.06599 13 184 0.4806 5.9905126592445090E-01
3L_14924588_SNP C A 0.3564 67 121 0.8202 6.5715363074521260E-01
3L_14924590_SNP T G 0.06599 13 184 0.4806 5.9905126592445090E-01
3L_14924599_SNP T A 0.06599 13 184 0.4806 5.9905126592445090E-01
3L_14924605_SNP T A 0.3495 65 121 0.6763 6.3411888165177244E-01
3L_14924611_INS AGAAGA A 0.3425 62 119 0.6496 6.3979318479812786E-01
3L_14924614_SNP A G 0.4216 78 107 0.5282 4.4414572553460885E-01
3L_14924615_SNP T C 0.3476 65 122 0.8884 7.0754629919623935E-01
3L_14924617_SNP G A 0.3511 66 122 0.8378 6.5927092451904945E-01
3L_14924634_SNP A C 0.3229 62 130 0.6582 5.0960512442936956E-01
3L_14924658_SNP A T 0.0567 11 183 0.3271 4.1205496842620759E-01
3L_14924758_SNP G T 0.2 39 156 0.6513 7.6849972451403448E-01
3L_14924980_SNP C T 0.08718 17 178 0.9243 8.8824787524779270E-01
3L_14925072_SNP T G 0.2222 42 147 0.64 5.0857795693747454E-01
3L_14925141_SNP T A 0.05641 11 184 0.9088 8.5565581065938434E-01
3L_14925177_SNP A G 0.4574 86 102 0.4058 2.2194168254663293E-01
3L_14925447_SNP T A 0.1728 33 158 0.9851 7.1011353371228414E-01
3L_14925543_SNP T G 0.2448 47 145 0.6935 9.5124894610607114E-01
3L_14925605_SNP G T 0.1598 31 163 0.6764 5.7810436699976564E-01
3L_14925668_SNP T A 0.2652 48 133 0.8842 6.1974785705994528E-01
3L_14925669_SNP A C 0.2722 49 131 0.877 5.8678976360423218E-01
3L_14925731_MNP ATGG TGTA 0.2604 50 142 0.4568 4.2982298086698345E-01
3L_14925736_INS CAGCGGAG T 0.2656 51 141 0.5461 5.0192504793152537E-01
3L_14925746_SNP T A 0.2723 52 139 0.6274 5.9037661550359610E-01
3L_14925804_SNP A G 0.2211 42 148 0.9343 7.7986482269150303E-01
3L_14925954_SNP T C 0.2539 49 144 0.742 8.8651123805004939E-01
3L_14925958_SNP G A 0.2368 45 145 0.7192 8.9125111334795049E-01
3L_14926045_SNP C G 0.3698 71 121 0.4781 6.2393181485253779E-01
3L_14926046_SNP A T 0.08247 16 178 0.3789 2.1065783446070174E-01
3L_14926057_SNP G T 0.3508 67 124 0.5796 7.0285486252027796E-01
3L_14926122_SNP G C 0.09231 18 177 0.3398 2.1305709898630054E-01
3L_14926133_SNP G T 0.3838 71 114 0.5945 6.6195914933367583E-01
3L_14926258_SNP A T 0.08543 17 182 0.96 9.2248260360574363E-01
3L_14926285_SNP C G 0.07216 14 180 0.6395 6.7391112233997097E-01
3L_14926353_SNP C T 0.4817 92 99 0.3323 4.5772211977653277E-01
3L_14926357_SNP G A 0.4844 93 99 0.309 3.9501433171118017E-01
3L_14926362_SNP A G 0.1959 38 156 0.7065 9.8434571364836465E-01
3L_14926408_SNP A T 0.459 84 99 0.3939 3.9187673712854632E-01
3L_14926433_SNP G A 0.4802 85 92 0.2122 2.3287329811005086E-01
3L_14926445_SNP A G 0.1514 28 157 0.5583 4.0369088062354619E-01
3L_14926459_SNP T A 0.1 19 171 0.5815 6.4303562557011307E-01
3L_14926464_SNP A T 0.1152 22 169 0.9146 8.2256621415418429E-01
3L_14926473_SNP G C 0.2528 45 133 0.5801 4.7265713002838960E-01
3L_14926489_SNP C A 0.1 19 171 0.9779 9.6565612378323606E-01
3L_14926491_SNP C T 0.1042 20 172 0.9298 9.9756166063762741E-01
3L_14926500_DEL A AA 0.1444 26 154 0.7622 7.3516192367077604E-01
3L_14926507_SNP A C 0.1047 20 171 0.9404 9.9444871551663971E-01
3L_14926509_SNP C A 0.09896 19 173 0.9163 9.7324960083123779E-01
3L_14926511_SNP A T 0.09794 19 175 0.7695 8.9533053646513605E-01
3L_14926512_SNP T C 0.1134 22 172 0.7792 8.8784333251634728E-01
3L_14926532_DEL A AACGAAA 0.08901 17 174 0.9582 9.8206453638436042E-01
3L_14926541_SNP A C 0.4421 84 106 0.5009 5.7255950230787933E-01
3L_14926551_SNP G T 0.09375 18 174 0.8333 8.7268948557729642E-01
3L_14926570_SNP T A 0.09375 18 174 0.6925 7.0820822074602274E-01
3L_14926575_SNP G A 0.09845 19 174 0.6942 7.1373964925349453E-01
3L_14926612_SNP G T 0.09326 18 175 0.7572 8.2695348810309433E-01
3L_14926613_SNP T C 0.08377 16 175 0.1716 2.3987348213563264E-01
3L_14926615_SNP G T 0.09278 18 176 0.6914 7.3597462504452316E-01
3L_14926620_SNP A T 0.09896 19 173 0.1294 1.8906752534622928E-01
3L_14926626_SNP A G 0.4492 84 103 0.3587 3.1574892499265017E-01
3L_14926644_SNP T C 0.4521 85 103 0.4106 3.9300391079276231E-01
3L_14926689_DEL A AA 0.0929 17 166 0.15 5.3894978710224972E-02
3L_14926787_INS AA A 0.1632 31 159 0.2459 2.6911689821738161E-01
3L_14926806_SNP C G 0.3743 70 117 0.8767 8.9963179192512599E-01
3L_14926817_SNP T C 0.1015 20 177 0.8604 7.2026013746502215E-01
3L_14926826_SNP T C 0.2216 41 144 0.1518 1.0801921516502111E-01
3L_14926926_SNP C T 0.07179 14 181 0.8534 7.9427542831242648E-01
3L_14927050_SNP G C 0.1077 21 174 0.6201 6.6986920156086605E-01
3L_14927136_INS AA A 0.3333 61 122 0.2025 1.4736870186348494E-01
3L_14927186_SNP T C 0.3421 65 125 0.2067 1.7617593383793462E-01
3L_14927277_SNP G A 0.07107 14 183 0.6151 6.5903620284166875E-01
3L_14927354_SNP C A 0.2404 44 139 0.6808 9.0314993590475301E-01
3L_14927445_SNP T A 0.05025 10 189 0.738 6.7884297864230936E-01
3L_14927682_DEL T TATTCGTTTAT 0.1632 31 159 0.7078 6.1250794227981609E-01
3L_14927698_INS AACATAA A 0.1657 30 151 0.8828 7.2844301686284729E-01
3L_14927707_SNP T C 0.4731 88 98 0.3725 3.0978781007885403E-01
3L_14927745_SNP T A 0.3262 61 126 0.8866 9.0635209080932966E-01
3L_14927755_SNP A T 0.09137 18 179 0.8699 8.1766261207426061E-01
3L_14927866_SNP C T 0.05025 10 189 0.4822 5.0033969140802492E-01
3L_14927899_SNP T C 0.133 25 163 0.6402 9.0981808699624367E-01
3L_14928013_SNP T C 0.07107 14 183 0.7904 9.9613389007616437E-01
3L_14928313_SNP C T 0.4865 90 95 0.7392 7.8812114674867351E-01
3L_14928397_INS AA A 0.1622 30 155 0.9755 7.6801315448994889E-01
3L_14928408_SNP T A 0.1684 32 158 0.8203 7.2869262070099972E-01
3L_14928428_SNP T C 0.1579 30 160 0.9144 7.9230012345621836E-01
3L_14928435_SNP T C 0.1728 33 158 0.8738 9.4539572459796817E-01
3L_14928440_DEL G AT 0.1753 34 160 0.9398 9.7334882230097852E-01
3L_14928445_SNP G A 0.1753 34 160 0.9398 9.7334882230097852E-01
3L_14928447_DEL A ATA 0.1753 34 160 0.9398 9.7334882230097852E-01
3L_14928455_SNP A T 0.05128 10 185 0.8909 9.7465507415020525E-01
3L_14928458_SNP A T 0.1719 33 159 0.9541 9.1372151273924695E-01
3L_14928459_SNP G T 0.1675 32 159 0.9175 7.5709785581706834E-01
3L_14928464_SNP C T 0.1719 33 159 0.9698 9.0939613975760802E-01
3L_14928465_SNP A C 0.1771 34 158 0.939 9.6784088567991333E-01
3L_14928467_SNP T A 0.1667 32 160 0.9789 8.2657068557409830E-01
3L_14928469_SNP A T 0.1719 33 159 0.9321 9.3897878769505039E-01
3L_14928473_DEL T TGAGTTTATT 0.1593 29 153 0.9079 9.0369411040166781E-01
3L_14928493_SNP C G 0.367 69 119 0.8814 9.4283444177866971E-01
3L_14928513_SNP G T 0.3587 66 118 0.9649 9.3694551278601679E-01
3L_14928543_SNP C T 0.3838 71 114 0.7233 7.9438683819520317E-01
3L_14928545_SNP A T 0.375 69 115 0.7464 8.2088773651925917E-01
3L_14928599_SNP T A 0.1077 21 174 0.9362 9.9481577744039085E-01
3L_14928804_SNP G A 0.1179 23 172 0.6452 6.9078012044261494E-01
3L_14928826_SNP T G 0.2169 41 148 0.4193 4.4783641431372978E-01
3L_14928857_SNP G C 0.356 68 123 0.6431 7.0148299240005119E-01
3L_14928924_SNP A T 0.2591 50 143 0.5808 6.5680822880062417E-01
3L_14928945_SNP T C 0.2552 49 143 0.5311 5.9598870265267312E-01
3L_14928975_SNP G A 0.2021 39 154 0.2385 2.6860929522391963E-01
3L_14929012_SNP T G 0.2116 40 149 0.3477 3.5275485770597625E-01
3L_14929042_SNP T G 0.1865 36 157 0.4792 4.4895692473742321E-01
3L_14929065_SNP A G 0.2124 41 152 0.318 2.3162832295446956E-01
3L_14929072_SNP T C 0.199 38 153 0.3746 4.1802349991368892E-01
3L_14929392_SNP T C 0.06122 12 184 0.2633 2.0348049665977863E-01
3L_14929404_SNP C T 0.05 10 190 0.5307 6.4628199590922220E-01
3L_14929484_SNP G C 0.2088 38 144 0.538 6.3619649946872836E-01
3L_14929489_DEL TT T 0.1173 19 143 0.839 6.6795939936316606E-01
3L_14929519_SNP A G 0.3081 57 128 0.9577 9.1782284070297493E-01
3L_14929523_SNP A T 0.3333 64 128 0.8026 7.5328614427970186E-01
3L_14929548_SNP A C 0.3281 63 129 0.8558 9.4726327092300600E-01
3L_14929590_SNP C G 0.3016 57 132 0.9901 9.7053177508645028E-01
3L_14929608_SNP C A 0.05025 10 189 0.5294 6.4444639081025401E-01
3L_14929665_SNP A G 0.07538 15 184 0.3547 2.5660876252360387E-01
3L_14929715_SNP C G 0.07035 14 185 0.5009 6.2749536932868732E-01
3L_14929721_SNP A G 0.07772 15 178 0.7027 7.0884260427120394E-01
3L_14929836_INS TTC T 0.1622 30 155 0.5977 5.4675778819773524E-01
3L_14929904_SNP A G 0.06701 13 181 0.3754 5.0744083707757548E-01
3L_14929932_SNP A T 0.1316 25 165 0.2098 2.2871314224144068E-01
3L_14929997_DEL A AGA 0.2246 42 145 0.4116 3.4517086849775835E-01
3L_14930099_INS TT T 0.2429 43 134 0.4926 4.5933981461970652E-01
3L_14930108_SNP T C 0.1526 29 161 0.613 6.0808918733576467E-01
3L_14930122_SNP C T 0.09424 18 173 0.9449 8.8615632075591955E-01
3L_14930132_SNP T A 0.0733 14 177 0.5097 7.8408108948789723E-01
3L_14930158_SNP A T 0.09424 18 173 0.3121 3.0310113063635413E-01
3L_14930176_SNP A G 0.4837 89 95 0.2935 2.0592125034122943E-01
3L_14930194_SNP T A 0.3387 63 123 0.5117 3.6035298455441434E-01
3L_14930208_SNP T A 0.2595 48 137 0.9396 9.6152176576238135E-01
3L_14930226_SNP T C 0.2567 48 139 0.9349 9.8359017952567007E-01
3L_14930431_SNP T G 0.06599 13 184 0.636 5.5848211107686674E-01
3L_14930474_SNP T C 0.2461 47 144 0.8009 5.8836631789774663E-01
3L_14930598_SNP G T 0.08122 16 181 0.5676 5.7235485469739711E-01
3L_14930667_SNP T A 0.05051 10 188 0.4872 5.0335174118745063E-01
3L_14930722_SNP A G 0.09091 18 180 0.3303 2.3355717730279724E-01
3L_14930761_SNP T A 0.101 20 178 0.2468 2.0590284964048899E-01
3L_14930810_SNP T C 0.07732 15 179 0.5828 8.2637102153199549E-01
3L_14930847_SNP G A 0.05025 10 189 0.4695 4.4719849810901147E-01
3L_14930955_INS TT T 0.05455 9 156 0.7738 9.3445267080982075E-01
3L_14931022_SNP A G 0.05584 11 186 0.7578 8.8717111279059668E-01
3L_14931056_SNP T C 0.05556 11 187 0.6075 5.3759308473520329E-01
3L_14931237_SNP A G 0.1031 20 174 0.7361 6.3139724508319595E-01
3L_14931252_SNP A T 0.05076 10 187 0.6388 6.8359598382354392E-01
3L_14931260_SNP C G 0.05025 10 189 0.2923 3.4307725305544989E-01
3L_14931506_SNP G A 0.055 11 189 0.3046 4.3817105490853347E-01
3L_14931660_SNP G A 0.07143 14 182 0.1575 1.1121106744229703E-01
3L_14931673_SNP G C 0.1813 35 158 0.2698 3.1855673584980448E-01
3L_14931680_SNP C T 0.06736 13 180 0.2187 1.5547971614756206E-01
3L_14932161_SNP C A 0.08629 17 180 0.2619 3.1842734321354949E-01
3L_14932242_INS ACATCA A 0.06806 13 178 0.3151 2.4848767322902698E-01
3L_14932244_SNP C G 0.1173 23 173 0.3518 3.6222946294878389E-01
3L_14932326_SNP C T 0.05556 11 187 0.407 4.5874360067951458E-01
3L_14932355_SNP A C 0.1218 24 173 0.5538 6.2397657624794034E-01
3L_14932426_SNP G T 0.2623 48 135 0.9936 9.6406843694682398E-01
3L_14932543_SNP T C 0.07692 15 180 0.7797 7.8355970641959927E-01
3L_14933108_SNP C T 0.3698 71 121 0.9603 6.9718014566681630E-01
3L_14933114_SNP A C 0.06186 12 182 0.54 4.0013106647246033E-01
3L_14933120_SNP C T 0.3632 69 121 0.846 6.9808775579199600E-01
3L_14933164_SNP A C 0.3684 70 120 0.9234 9.4178731614446565E-01
3L_14933197_SNP T A 0.3717 71 120 0.9696 8.2801268298169950E-01
3L_14933287_SNP A G 0.07071 14 184 0.248 2.2848284312993783E-01
3L_14933380_SNP G A 0.07653 15 181 0.9089 8.9418612168828249E-01
3L_14933682_SNP C T 0.07692 15 180 0.2146 1.6272933049053018E-01
3L_14933946_SNP A T 0.05641 11 184 0.2218 1.8671455986726282E-01
3L_14934028_SNP C T 0.09694 19 177 0.7121 9.0853549569836356E-01
3L_14934034_SNP T A 0.09694 19 177 0.7486 9.4990002282110320E-01
3L_14934073_SNP T A 0.09694 19 177 0.7063 9.0873370597113245E-01
3L_14934752_SNP C T 0.06566 13 185 0.04289 2.7914094157112268E-02
3L_14934763_SNP C T 0.06091 12 185 0.02492 1.6161717007706657E-02
3L_14934992_SNP C A 0.1082 21 173 0.3286 5.1712366894760486E-01
3L_14935170_SNP A G 0.07179 14 181 0.1666 1.2791602015819459E-01
3L_14935185_SNP T G 0.06771 13 179 0.2542 2.3682336267453119E-01
3L_14935383_SNP C T 0.07853 15 176 0.5352 4.8419532196353754E-01
3L_14935433_SNP A G 0.1598 31 163 0.8356 7.7376307560173663E-01
3L_14935529_SNP T C 0.06599 13 184 0.2401 2.2991324023014381E-01
3L_14935575_SNP T A 0.06218 12 181 0.933 8.9024973287464004E-01
3L_14935600_DEL C CC 0.06633 13 183 0.2427 2.3068261698516246E-01
3L_14935610_SNP A C 0.06633 13 183 0.3851 3.3568964284648206E-01
3L_14935630_SNP A C 0.06667 13 182 0.2423 2.3107421270179984E-01
3L_14935916_SNP T C 0.09596 19 179 0.1638 1.6634211603536775E-01
3L_14936063_SNP G C 0.05699 11 182 0.06239 5.9507255304812635E-02
3L_14936435_SNP G A 0.05618 10 168 0.22 1.9952184767857217E-01
3L_14936511_SNP G C 0.3494 58 108 0.8022 5.9150093174649632E-01
3L_14936551_SNP C A 0.06818 12 164 0.7953 6.7398730722072675E-01
3L_14936555_SNP T G 0.07345 13 164 0.8814 5.7056563271043970E-01
3L_14936560_INS TT C 0.05747 10 164 0.6126 8.0339185723134787E-01
3L_14936650_SNP T G 0.0565 10 167 0.192 1.6700481458148275E-01
3L_14936673_DEL A ATAGGAATAGGTC 0.06952 13 174 0.2636 2.6544467027954499E-01
3L_14936686_INS ATGAAATG A 0.07104 13 170 0.2375 2.2282853398616365E-01
3L_14936715_SNP A T 0.05495 10 172 0.8697 9.6632922651799935E-01
3L_14936752_INS AT A 0.1059 18 152 0.1482 1.2042622014980664E-01
3L_14937450_SNP T C 0.4857 85 90 0.695 6.1242694687877797E-01
3L_14937701_SNP T C 0.1695 30 147 0.9286 9.6525535646200578E-01
3L_14937823_SNP G T 0.4886 86 90 0.573 5.7823711349169993E-01
3L_14937992_SNP G A 0.09091 17 170 0.8118 6.4454268317969821E-01
3L_14938094_SNP G C 0.06077 11 170 0.4761 5.1989275946065772E-01
3L_14938224_SNP T C 0.08696 16 168 0.04741 4.8205287161763963E-02
3L_14938245_SNP A G 0.05495 10 172 0.3626 4.2305791924681135E-01
3L_14938254_SNP A G 0.06742 12 166 0.07539 6.6369857316281089E-02
3L_14938294_SNP G A 0.1386 23 143 0.4573 5.3074518757897682E-01
3L_14938326_SNP T C 0.2229 37 129 0.03798 6.0001729660515569E-02
3L_14938351_SNP G C 0.05085 9 168 0.4561 4.3691427376444680E-01
3L_14938403_SNP T C 0.2717 47 126 0.3743 5.3769197229545329E-01
3L_14938410_SNP A G 0.2717 47 126 0.4799 6.0731806833455326E-01
3L_14938430_SNP T A 0.09444 17 163 0.2973 4.1251681015066155E-01
3L_14938431_SNP C A 0.1469 26 151 0.3927 6.4240712113733833E-01
3L_14938436_SNP A G 0.09551 17 161 0.2384 3.5219131440053153E-01
3L_14938447_SNP A G 0.1453 26 153 0.2606 4.6547497162507945E-01
3L_14938450_SNP T C 0.07027 13 172 0.5161 5.1454381869827248E-01
3L_14938452_SNP G T 0.1453 26 153 0.2606 4.6547497162507945E-01
3L_14938526_SNP T C 0.118 21 157 0.5862 7.2410290792166399E-01
3L_14938536_SNP G A 0.1034 18 156 0.297 4.1081529141252748E-01
3L_14938542_SNP C A 0.1047 18 154 0.408 5.2980158296406210E-01
3L_14938555_SNP T G 0.1098 19 154 0.3908 4.8633945780766741E-01
3L_14938573_SNP G A 0.1149 20 154 0.5396 6.5885275857848491E-01
3L_14938599_SNP T A 0.1111 19 152 0.5677 6.4895858462848999E-01
3L_14939326_SNP T A 0.1047 20 171 0.416 3.7852988538372156E-01
3L_14939662_SNP T A 0.05851 11 177 0.5353 5.0752014039125071E-01
3L_14939915_SNP C T 0.05155 10 184 0.7437 9.1491161316330771E-01
3L_14940077_DEL T TCAT 0.05155 10 184 0.8507 8.2993717619103835E-01
3L_14940158_SNP T C 0.07772 15 178 0.2641 2.2646069931392487E-01
3L_14940260_SNP T G 0.4068 72 105 0.1151 7.2659810710876571E-02
3L_14940267_SNP A T 0.07487 14 173 0.6449 5.6362700414291977E-01
3L_14940269_SNP C T 0.4 72 108 0.1644 7.5737203235638401E-02
3L_14940312_SNP A G 0.07292 14 178 0.6639 5.7775643383527875E-01
3L_14940378_SNP A T 0.08 14 161 0.3449 6.7375383019054791E-01
3L_14940519_INS TGTAT T 0.05376 10 176 0.3858 3.0893255379446682E-01
3L_14940569_SNP T A 0.2917 56 136 0.2178 1.9129936183101892E-01
3L_14940633_SNP A T 0.06091 12 185 0.5842 6.0125201541795636E-01
3L_14940718_SNP T C 0.06667 13 182 0.5512 4.6507668359265930E-01
3L_14940739_SNP T G 0.1633 32 164 0.6332 8.0379119582117708E-01
3L_14940833_SNP C T 0.07143 14 182 0.5886 5.1368279206471557E-01
3L_14940951_SNP T C 0.4706 88 99 0.5979 3.4651928499886731E-01
3L_14941125_SNP G T 0.4172 68 95 0.7944 9.9885850070102611E-01
3L_14941194_DEL T TTACATCCTA 0.06771 13 179 0.4293 3.1962345330523390E-01
3L_14941238_SNP C T 0.1856 36 158 0.9093 9.7467172358883503E-01
3L_14941299_SNP T C 0.1134 22 172 0.05019 4.8525469530502872E-02
3L_14941698_SNP A T 0.07927 13 151 0.9164 9.0750253115782265E-01
3L_14941736_SNP A G 0.1463 24 140 0.4435 4.0987635117129906E-01
3L_14941890_SNP T A 0.06667 12 168 0.7123 6.3760464233415093E-01
3L_14941891_SNP T A 0.05618 10 168 0.4597 5.9640301711120025E-01
3L_14941923_SNP T A 0.3391 59 115 0.9389 7.6011443840234072E-01
3L_14941945_SNP A G 0.4329 71 93 0.699 6.0356233988237484E-01
3L_14942077_SNP C A 0.3537 58 106 0.7709 9.4245303078365428E-01
3L_14942220_SNP A C 0.3094 56 125 0.7023 7.3481002538328044E-01
3L_14942236_SNP C T 0.08108 15 170 0.6673 5.5525700621881890E-01
3L_14942268_SNP G A 0.2618 50 141 0.3313 4.1532630097494627E-01
3L_14942477_SNP G A 0.3859 71 113 0.8907 8.6702480007895666E-01
3L_14942559_SNP A T 0.3824 65 105 0.8492 8.9758638642547606E-01
3L_14942592_SNP C T 0.3913 63 98 0.392 4.3306584588589347E-01
3L_14942608_SNP G A 0.3765 64 106 0.8542 9.3914778933043197E-01
3L_14942609_SNP A T 0.3743 64 107 0.8769 9.5171890707812257E-01
3L_14942619_SNP C T 0.1576 29 155 0.6092 5.3212315163940815E-01
3L_14942645_SNP T A 0.3889 70 110 0.4763 5.3362068690163755E-01
3L_14942668_SNP A G 0.4066 74 108 0.7046 8.1053087768369336E-01
3L_14942671_SNP C A 0.3876 69 109 0.2278 2.4406312012427112E-01
3L_14942674_SNP T A 0.4033 73 108 0.7411 8.5978065654613789E-01
3L_14942690_SNP A C 0.3955 70 107 0.2586 2.8796320372069673E-01
3L_14942708_SNP T G 0.3693 65 111 0.8767 9.5863097729353319E-01
3L_14942718_SNP C T 0.1844 33 146 0.9301 9.8117219588439086E-01
3L_14942723_SNP A T 0.1839 32 142 0.9009 9.8741274564754744E-01
3L_14942773_SNP T G 0.1696 29 142 0.6224 6.1389198279584622E-01
3L_14942777_SNP A C 0.05056 9 169 0.468 6.7375360221663294E-01
3L_14942924_SNP T G 0.3925 73 113 0.1046 1.5850955985377335E-01
3L_14943009_SNP C T 0.1192 23 170 0.679 6.5876276782144494E-01
3L_14943015_SNP A G 0.3545 67 122 0.8827 9.2908934559743150E-01
3L_14943016_SNP A G 0.1582 31 165 0.3053 2.9041138691532975E-01
3L_14943070_SNP T G 0.1606 31 162 0.3123 4.6707973487260146E-01
3L_14943118_SNP T A 0.1753 34 160 0.3938 4.9262095804745987E-01
3L_14943173_SNP T C 0.1526 29 161 0.4431 6.0211196313195781E-01
3L_14943269_SNP G A 0.1031 20 174 0.5242 5.4050535489762330E-01
3L_14943294_SNP A G 0.2751 52 137 0.2865 2.1721212485535824E-01
3L_14943324_SNP A T 0.2394 45 143 0.2373 2.4184196734739827E-01
3L_14943330_SNP A G 0.2474 47 143 0.242 2.4524130016380097E-01
3L_14943331_SNP A C 0.1558 31 168 0.7056 6.0623378309486398E-01
3L_14943332_SNP A T 0.2487 47 142 0.2474 2.5021466095915657E-01
3L_14943341_SNP G A 0.2474 47 143 0.242 2.4524130016380097E-01
3L_14943351_SNP G T 0.4439 83 104 0.1842 1.4746712495040248E-01
3L_14943353_SNP C T 0.2406 45 142 0.2472 2.5354178621504542E-01
3L_14943356_SNP C T 0.1809 36 163 0.7569 6.6162458115698897E-01
3L_14943474_SNP A G 0.1937 37 154 0.499 4.6334507509527634E-01
3L_14943517_SNP T C 0.1872 35 152 0.9816 8.2445921179523018E-01
3L_14943520_SNP G A 0.3229 62 130 0.3562 3.3611554968116941E-01
3L_14943609_SNP C T 0.05612 11 185 0.4597 3.8332727517223830E-01
3L_14943771_SNP A G 0.4474 85 105 0.3118 3.2099048479329362E-01
3L_14943844_SNP T C 0.4734 89 99 0.7149 6.7927338002356930E-01
3L_14943930_SNP G A 0.1289 25 169 0.7339 7.0740205881914231E-01
3L_14943935_SNP C T 0.2135 41 151 0.7137 6.9364837782785549E-01
3L_14943967_SNP G A 0.3696 68 116 0.7597 7.5098640192257737E-01
3L_14943970_SNP G A 0.1217 23 166 0.8036 7.9088917100045519E-01
3L_14943996_SNP C G 0.2054 38 147 0.8927 8.1514222521537416E-01
3L_14944007_SNP C T 0.2054 38 147 0.3722 4.1519333421101079E-01
3L_14944013_DEL A AA 0.1323 25 164 0.8988 8.7258443199834546E-01
3L_14944017_SNP G C 0.133 25 163 0.9309 9.3063674468319091E-01
3L_14944018_SNP G C 0.1989 37 149 0.7878 7.2338429960314787E-01
3L_14944027_SNP A G 0.2033 37 145 0.7429 8.0796195826168837E-01
3L_14944044_SNP G A 0.4749 85 94 0.9292 8.8261402519266630E-01
3L_14944048_SNP G T 0.2174 40 144 0.7562 7.8993793349297869E-01
3L_14944087_SNP G T 0.2247 40 138 0.5517 6.2405259387743461E-01
3L_14944113_SNP A T 0.0838 15 164 0.1766 2.1693989243928169E-01
3L_14944272_SNP G A 0.08929 15 153 0.2884 1.6517718831141481E-01
3L_14944291_SNP A G 0.2048 34 132 0.9978 8.0235399010141339E-01
3L_14944308_SNP A T 0.0904 16 161 0.9922 9.2054209569180534E-01
3L_14944320_SNP T C 0.104 18 155 0.8791 8.7970890922316936E-01
3L_14944323_SNP C T 0.1067 19 159 0.8249 7.8346261118113025E-01
3L_14944332_SNP G C 0.1136 20 156 0.7719 7.6315527319643262E-01
3L_14944481_SNP G T 0.3353 58 115 0.2217 1.7000864179870478E-01
3L_14944482_SNP T G 0.3391 59 115 0.2327 1.6808384916228092E-01
3L_14944486_SNP G A 0.1264 23 159 0.9622 8.7649157823779900E-01
3L_14944487_SNP C A 0.2398 41 130 0.6559 4.9812129759431134E-01
3L_14944515_SNP T C 0.1186 21 156 0.6125 6.4181640479103708E-01
3L_14944540_DEL A AG 0.09239 17 167 0.3577 2.4223502222640525E-01
3L_14944541_SNP T G 0.1402 23 141 0.7326 8.0612733418227633E-01
3L_14944553_SNP C T 0.1989 36 145 0.4565 3.7572537352226953E-01
3L_14944554_DEL T TA 0.2088 38 144 0.5471 4.4218612734669349E-01
3L_14944556_INS CTG C 0.2033 37 145 0.534 4.2834862032072629E-01
3L_14944558_SNP T A 0.2131 39 144 0.5672 4.7031513403162950E-01
3L_14944560_DEL A ACG 0.2097 39 147 0.5405 4.3705427834427246E-01
3L_14944565_INS CAATAAT C 0.1967 36 147 0.8589 7.8761623937406156E-01
3L_14944578_SNP C T 0.05759 11 180 0.6164 5.3285129014096055E-01
3L_14944594_SNP G A 0.1361 26 165 0.5925 5.8097438097799592E-01
3L_14944601_SNP A C 0.1323 25 164 0.5642 5.5274197762961785E-01
3L_14944651_SNP T A 0.1237 23 163 0.8188 8.1891828019577484E-01
3L_14944680_SNP G T 0.1005 19 170 0.9315 9.6253615638109324E-01
3L_14944685_INS TT T 0.0625 11 165 0.6227 6.6580796262853648E-01
3L_14944708_SNP A C 0.2473 46 140 0.6047 4.6907057749277670E-01
3L_14944729_SNP T A 0.1466 28 163 0.8409 8.3525268615326742E-01
3L_14944814_SNP A G 0.2204 41 145 0.809 7.1777609897207550E-01
3L_14944857_SNP C T 0.1968 37 151 0.6893 6.6227947323305214E-01
3L_14944866_SNP A T 0.1947 37 153 0.9512 9.7696187668690471E-01
3L_14944869_SNP A G 0.2135 41 151 0.7721 8.6254431044732394E-01
3L_14944870_SNP T C 0.2042 39 152 0.7698 8.3229698406713093E-01
3L_14944919_SNP C A 0.1492 27 154 0.5851 2.9161203194357499E-01
3L_14944924_SNP T A 0.5 89 89 0.5609 5.1628464830045750E-01
3L_14944925_SNP A G 0.07182 13 168 0.9622 9.5235806662265110E-01
3L_14944939_SNP T C 0.1875 33 143 0.8298 9.9923827955352529E-01
3L_14945015_SNP A G 0.1746 33 156 0.2932 2.9390835429340700E-01
3L_14945019_SNP G A 0.1596 30 158 0.275 2.8228857278507924E-01
3L_14945052_SNP C T 0.2147 41 150 0.7194 7.9517625814057391E-01
3L_14945062_SNP G T 0.2216 43 151 0.7792 8.0683291572606930E-01
3L_14945069_SNP A T 0.232 45 149 0.6478 6.8332864508430013E-01
3L_14945084_SNP A G 0.2359 46 149 0.5476 5.7526778252320698E-01
3L_14945094_SNP T A 0.2371 46 148 0.5436 5.6395159067080480E-01
3L_14945109_SNP G C 0.4889 88 92 0.7662 6.9259998043422388E-01
3L_14945110_SNP C T 0.2762 50 131 0.8521 9.3081352676918738E-01
3L_14945146_SNP C T 0.3 57 133 0.7579 6.1853573383371374E-01
3L_14945162_SNP T C 0.25 47 141 0.7798 9.0824464657634763E-01
3L_14945175_SNP C T 0.2781 52 135 0.8723 6.7232438282922269E-01
3L_14945219_SNP C G 0.05405 10 175 0.2347 2.3169223997382937E-01
3L_14945221_DEL T TATA 0.0973 18 167 0.5735 5.4171240860599967E-01
3L_14945233_SNP A G 0.1211 23 167 0.6036 7.7525919356676487E-01
3L_14945249_SNP T C 0.123 23 164 0.5798 6.7481989677678089E-01
3L_14945250_SNP T C 0.3352 60 119 0.5768 5.7856317232577625E-01
3L_14945263_SNP T A 0.107 20 167 0.706 8.8673992249126199E-01
3L_14945326_SNP G A 0.1421 27 163 0.3692 4.4673727729792723E-01
3L_14945330_SNP T A 0.1429 27 162 0.3712 4.4771753691139304E-01
3L_14945413_SNP T C 0.2593 49 140 0.866 7.5802472929703035E-01
3L_14945506_SNP C A 0.2253 41 141 0.3251 2.2576763377639653E-01
3L_14945930_SNP A G 0.07732 15 179 0.1724 1.8491902141719074E-01
3L_14945970_SNP C A 0.1451 28 165 0.5167 6.2844898052027665E-01
3L_14945971_SNP G A 0.1466 28 163 0.4894 6.0084236132290525E-01
3L_14945988_SNP C T 0.1458 28 164 0.653 7.6996167828830508E-01
3L_14945995_SNP T C 0.1503 29 164 0.5599 6.6210818551441020E-01
3L_14945997_SNP C A 0.1531 30 166 0.4531 5.3938326641005530E-01
3L_14946007_SNP T C 0.1414 27 164 0.5531 6.1495383848074436E-01
3L_14946017_SNP A G 0.1466 28 163 0.5375 6.3876640351663327E-01
3L_14946018_SNP A C 0.151 29 163 0.4673 5.4617994883769860E-01
3L_14946052_SNP T G 0.1164 22 167 0.7884 6.7674487570634911E-01
3L_14946060_SNP A T 0.1366 25 158 0.4329 3.8042280755489422E-01
3L_14946064_SNP G A 0.1075 20 166 0.955 8.7902179960218485E-01
3L_14946066_SNP C T 0.1123 21 166 0.9387 9.2283283399646743E-01
3L_14946087_SNP A G 0.1123 21 166 0.9525 9.0681926364990550E-01
3L_14946088_SNP A G 0.1189 22 163 0.8732 9.7782819183282399E-01
3L_14946094_SNP T A 0.2967 54 128 0.9586 8.7285510000471822E-01
3L_14946176_SNP G C 0.1189 22 163 0.02297 5.4971581797269567E-03
3L_14946194_SNP C T 0.3118 58 128 0.06182 2.6150418431555935E-02
3L_14946201_SNP C A 0.3043 56 128 0.04162 1.8230423622778668E-02
3L_14946235_SNP C G 0.1693 32 157 0.5996 4.7128232034441619E-01
3L_14946284_SNP A T 0.3149 57 124 0.06526 3.9064392765507959E-02
3L_14946317_SNP C T 0.1146 22 170 0.02297 1.5983039486932128E-02
3L_14946337_SNP A G 0.1058 20 169 0.07875 4.6843084879474833E-02
3L_14946392_SNP T A 0.1211 23 167 0.04517 2.3218263833086207E-02
3L_14946396_SNP T G 0.117 22 166 0.05602 2.6134663045021076E-02
3L_14946596_SNP C G 0.07143 14 182 0.09704 7.1146496949090823E-02
3L_14946666_SNP C T 0.4332 81 106 0.1919 2.5012384100610996E-01
3L_14946733_SNP G T 0.08673 17 179 0.2602 4.3216004727418655E-01
3L_14946807_SNP A C 0.05051 10 188 0.1714 2.1184642583527402E-01
3L_14946808_SNP C T 0.07143 14 182 0.3346 2.6881082163097925E-01
3L_14946925_SNP A C 0.06701 13 181 0.7123 8.2025323325483845E-01
3L_14946941_SNP G C 0.05584 11 186 0.4231 5.3995665492622580E-01
3L_14947069_SNP T A 0.1526 29 161 0.7877 7.9627903168059577E-01
3L_14947075_SNP T C 0.1598 31 163 0.8417 8.7861376325277218E-01
3L_14947079_SNP C T 0.1979 38 154 0.9319 8.3269391057897990E-01
3L_14947100_SNP A C 0.06701 13 181 0.7747 8.0616791250739261E-01
3L_14947101_SNP G C 0.4889 88 92 0.4795 5.0161880840574258E-01
3L_14947114_SNP T A 0.1378 27 169 0.06502 3.1409467690774726E-02
3L_14947119_DEL G GT 0.1117 21 167 0.5758 9.2317407832139753E-01
3L_14947133_SNP T A 0.1327 26 170 0.0734 3.8685686937764065E-02
3L_14947145_SNP A G 0.06736 13 180 0.4503 5.1088368518488925E-01
3L_14947173_SNP C A 0.1587 30 159 0.2854 1.6822907492604033E-01
3L_14947232_SNP T C 0.06667 13 182 0.1232 9.6893469625812467E-02
3L_14947247_SNP C T 0.3016 57 132 0.3878 4.0016977491916905E-01
3L_14947249_SNP C T 0.3481 63 118 0.3517 3.7653369579718932E-01
3L_14947252_SNP T C 0.08602 16 170 0.7461 6.4928641127464082E-01
3L_14947253_SNP C T 0.2957 55 131 0.3605 3.5461387276055245E-01
3L_14947293_SNP C T 0.1934 35 146 0.5049 5.3770461247614065E-01
3L_14947325_SNP A C 0.2171 38 137 0.3011 3.0332760027087291E-01
3L_14947327_SNP G T 0.2139 37 136 0.2832 2.6780292331066458E-01
3L_14947363_SNP T G 0.2025 33 130 0.51 5.2283469693927964E-01
3L_14947371_SNP A C 0.1852 30 132 0.6991 7.4953335838689994E-01
3L_14947403_SNP G T 0.08485 14 151 0.6133 6.4097117618740040E-01
3L_14947429_SNP C A 0.07429 13 162 0.4397 3.8604800894227309E-01
3L_14947491_SNP T G 0.2892 48 118 0.4364 3.8214602135541564E-01
3L_14949309_SNP A C 0.05641 11 184 0.2875 3.0274893168849260E-01
3L_14949359_SNP A T 0.08718 17 178 0.4576 3.9648844154517104E-01
3L_14949454_SNP A T 0.07853 15 176 0.3656 3.0432397113186926E-01
3L_14949624_SNP A G 0.3155 59 128 0.3563 4.8604811309280316E-01
3L_14949761_SNP G A 0.1192 23 170 0.4698 4.0525498491799228E-01
3L_14949786_SNP T C 0.4706 88 99 0.7001 5.4096421250562821E-01
3L_14949842_SNP C T 0.4792 92 100 0.6823 5.3939649125332789E-01
3L_14949865_SNP G C 0.1762 34 159 0.3423 4.6108888177994201E-01
3L_14949888_SNP T C 0.2103 41 154 0.8256 9.4314984292788828E-01
3L_14950073_SNP T A 0.07692 15 180 0.2639 2.4386988797054754E-01
3L_14950074_SNP C T 0.1719 33 159 0.1994 1.7876510902476317E-01
3L_14950127_SNP G T 0.3405 63 122 0.5021 6.2696760251151462E-01
3L_14950141_SNP T A 0.3641 71 124 0.9112 8.8945704765621136E-01
3L_14950195_SNP G C 0.08377 16 175 0.9809 7.6719644385445762E-01
3L_14950248_SNP G C 0.1179 23 172 0.07913 6.7557112110813305E-02
3L_14950275_SNP T A 0.1146 22 170 0.4733 4.8729084479124873E-01
3L_14950276_SNP A G 0.1146 22 170 0.3717 3.8326233190638137E-01
3L_14950314_SNP C T 0.07071 14 184 0.803 7.3804763551437347E-01
3L_14950355_SNP G A 0.4712 90 101 0.2383 2.9452101951128007E-01
3L_14950358_SNP A G 0.06599 13 184 0.9165 8.5821168950412041E-01
3L_14950395_SNP A G 0.3692 72 123 0.9657 9.0328013450788125E-01
3L_14950396_SNP A G 0.3968 75 114 0.6017 5.2458382408057880E-01
3L_14950463_SNP T G 0.462 85 99 0.7268 6.4143172413475658E-01
3L_14950515_SNP C A 0.06633 13 183 0.9097 8.5350431046289921E-01
3L_14950523_SNP C T 0.4468 84 104 0.1783 1.3205123693523191E-01
3L_14950539_SNP G A 0.2527 47 139 0.5498 5.4504772381322575E-01
3L_14950565_DEL T TTTCGTATAGGCAAAACGAT 0.06316 12 178 0.4271 2.9507929592812809E-01
3L_14950589_SNP A G 0.1421 27 163 0.4875 3.6413267828581686E-01
3L_14950627_SNP T A 0.06486 12 173 0.8419 7.9977316223030170E-01
3L_14950648_SNP C A 0.06349 12 177 0.7819 7.3062146715798593E-01
3L_14950663_SNP A C 0.0582 11 178 0.8592 8.4324170156418699E-01
3L_14950666_DEL A AGAAGATATCCTTTACTA 0.06316 12 178 0.3416 2.3642471806085952E-01
3L_14950671_SNP A G 0.4383 71 91 0.2742 2.2452940633578722E-01
3L_14950695_SNP C A 0.05914 11 175 0.6972 6.2266538053769493E-01
3L_14950699_SNP C T 0.05729 11 181 0.9574 9.7384165835247405E-01
3L_14950716_SNP A C 0.3956 72 110 0.4915 5.1562898303214288E-01
3L_14951117_DEL T TTGCAAATAAATAAATAA 0.05747 10 164 0.5258 4.0223533971369951E-01
3L_14951145_SNP T G 0.06358 11 162 0.1212 1.1286196933184589E-01
3L_14951217_SNP A G 0.06111 11 169 0.3332 2.2526097860327454E-01
3L_14951225_SNP T A 0.0618 11 167 0.3151 2.0449912016124527E-01
3L_14951226_SNP A G 0.06145 11 168 0.3068 1.9952403292382725E-01
3L_14951242_SNP C T 0.4444 72 90 0.8372 8.9581991445900733E-01
3L_14951243_SNP C A 0.08 14 161 0.4774 3.0588267275985626E-01
3L_14951246_SNP T G 0.4294 70 93 0.6801 7.3716311274262014E-01
3L_14951276_SNP A T 0.05618 10 168 0.4577 3.2598827151869358E-01
3L_14951280_SNP T C 0.06145 11 168 0.329 2.1798148484031976E-01
3L_14951302_SNP T C 0.1348 24 154 0.182 1.0874966099869221E-01
3L_14951306_SNP A C 0.4121 68 97 0.7704 7.6347515184826575E-01
3L_14951309_SNP G A 0.07735 14 167 0.509 3.6469362366601321E-01
3L_14951319_SNP C T 0.06878 13 176 0.4963 3.3279903983869075E-01
3L_14951326_SNP T C 0.4167 75 105 0.5474 4.4147953602323542E-01
3L_14951349_SNP G T 0.4907 79 82 0.9114 7.4690015982820879E-01
3L_14951350_SNP G T 0.4601 75 88 0.8187 7.7298016256472513E-01
3L_14951365_SNP A G 0.4696 85 96 0.8805 9.7596789884260493E-01
3L_14951390_SNP T A 0.07979 15 173 0.8646 9.5086301915447546E-01
3L_14951406_SNP A C 0.06417 12 175 0.4101 3.0859499787541755E-01
3L_14951515_SNP C T 0.4706 88 99 0.5581 7.6225874376367608E-01
3L_14951561_SNP G C 0.1066 21 176 0.7662 9.3418461845326051E-01
3L_14951894_INS CGC C 0.07216 14 180 0.5157 3.2424258857592980E-01
3L_14951911_SNP G A 0.08673 17 179 0.8664 7.8282109880474382E-01
3L_14951925_SNP G A 0.4368 83 107 0.681 6.5090722890404717E-01
3L_14951931_SNP T C 0.06566 13 185 0.2492 3.3234270553543765E-01
3L_14952063_SNP A C 0.0578 10 163 0.8336 7.7375746233091669E-01
3L_14952106_SNP C A 0.1099 20 162 0.3236 3.0587916680570604E-01
3L_14952107_SNP T A 0.1598 31 163 0.5014 4.5722483983763884E-01
3L_14952179_SNP T G 0.1192 23 170 0.2993 4.2132253580168777E-01
3L_14952260_SNP T G 0.1658 31 156 0.236 3.2707963121244887E-01
3L_14952262_SNP C A 0.06667 13 182 0.9187 7.8882859752122259E-01
3L_14952264_SNP T A 0.08763 17 177 0.9965 9.1559493502887479E-01
3L_14952290_SNP A T 0.09524 18 171 0.9881 9.3258371904562787E-01
3L_14952297_SNP A C 0.09424 18 173 0.9169 8.3678641932856968E-01
3L_14952407_SNP A T 0.1593 29 153 0.5084 4.6724576747098889E-01
3L_14952418_SNP A G 0.05946 11 174 0.4022 3.6756929896024904E-01
3L_14952472_SNP G C 0.1397 25 154 0.8852 9.9979374381275421E-01
3L_14952573_SNP T C 0.1657 29 146 0.865 8.3527589810862357E-01
3L_14952579_SNP T A 0.1667 28 140 0.9478 6.3764745241135434E-01
3L_14952584_MNP ATT TCC 0.1591 28 148 0.9021 8.0332860413394680E-01
3L_14952588_SNP T A 0.1552 27 147 0.9426 7.4744441689115271E-01
3L_14952590_DEL T TG 0.1543 27 148 0.9511 7.3839809050783900E-01
3L_14952594_SNP T G 0.1552 27 147 0.9944 6.8831073343181881E-01
3L_14952598_INS GTGTAT G 0.1534 27 149 0.9277 7.5258411559474758E-01
3L_14952605_SNP T C 0.1387 24 149 0.7609 9.5683275075941621E-01
3L_14952607_SNP T G 0.1453 25 147 0.6035 8.0633101182808065E-01
3L_14952609_DEL G GCAAC 0.1387 24 149 0.7384 9.3128857985450275E-01
3L_14952898_SNP A T 0.09036 15 151 0.02044 1.9099146545652233E-02
3L_14952909_SNP G A 0.2174 35 126 0.7055 4.8769293810881376E-01
3L_14952936_SNP T G 0.1829 30 134 0.7911 8.4611906349211297E-01
3L_14952952_SNP G A 0.07738 13 155 0.925 5.6954797841585703E-01
3L_14952974_SNP C T 0.1429 23 138 0.3894 2.0835672610092626E-01
3L_14952996_DEL T TCGATGCAACAGAT 0.09884 17 155 0.8845 6.9431255204937359E-01
3L_14953104_SNP C A 0.227 37 126 0.2234 2.7118663854377401E-01
3L_14953122_SNP T C 0.4 64 96 0.5212 8.4206135729806664E-01
3L_14953136_DEL T TTGCTTTAAAGAAAGAGTGCTA 0.1968 37 151 0.2813 3.3536528384336384E-01
3L_14953162_DEL T TATTTCACCAA 0.1732 31 148 0.3184 3.5250538426172939E-01
3L_14953223_SNP A T 0.4881 82 86 0.6478 7.5699572398976989E-01
3L_14953238_SNP T C 0.105 19 162 0.857 9.6604080389862035E-01
3L_14953253_SNP G A 0.1489 28 160 0.3019 3.2133410207666846E-01
3L_14953314_SNP C A 0.2461 47 144 0.6135 8.1587861233523817E-01
3L_14953372_SNP G A 0.06599 13 184 0.6112 5.8971045137802802E-01
3L_14953420_SNP G A 0.367 69 119 0.4589 5.6787671763659575E-01
3L_14953507_SNP G T 0.3842 73 117 0.6354 9.5001087416484187E-01
3L_14953532_SNP A G 0.3906 75 117 0.5638 6.7544828051518024E-01
3L_14953690_SNP T G 0.07216 14 180 0.1995 3.3653422498195018E-01
3L_14953935_SNP A G 0.2742 51 135 0.2635 2.6385424817794267E-01
3L_14954195_INS AA A 0.3729 66 111 0.925 8.6286816393949473E-01
3L_14954209_SNP G T 0.2796 52 134 0.5963 5.6302912561635998E-01
3L_14954221_INS GTATG A 0.2967 54 128 0.4822 3.9350622445610617E-01
3L_14954279_DEL G TTACCAACTTT 0.2826 52 132 0.512 4.1578087246315143E-01
3L_14954308_SNP T A 0.2762 50 131 0.6218 5.5097918743481256E-01
3L_14954324_SNP T A 0.3072 51 115 0.7025 6.4473676570595106E-01
3L_14954325_SNP C T 0.07979 15 173 0.9518 8.9395885330159874E-01
3L_14954326_SNP A T 0.2717 50 134 0.626 5.7828097164466974E-01
3L_14954331_SNP G A 0.2781 52 135 0.5369 4.7843058481717227E-01
3L_14954332_SNP T A 0.2781 52 135 0.5316 4.5428009397415481E-01
3L_14954348_SNP G T 0.07979 15 173 0.7953 8.1147035567687076E-01
3L_14954362_SNP T A 0.3478 64 120 0.7456 5.9231021540179984E-01
3L_14954367_SNP C G 0.07865 14 164 0.5531 5.7342128033918605E-01
3L_14954369_SNP C T 0.07609 14 170 0.6214 6.4322041187295076E-01
3L_14954370_SNP G A 0.07979 15 173 0.6696 6.8281050447645630E-01
3L_14954384_SNP A G 0.05789 11 179 0.5061 3.5778011357533213E-01
3L_14954391_SNP T G 0.2703 50 135 0.4626 4.4473094154765691E-01
3L_14954396_SNP T G 0.2742 51 135 0.4444 3.7882158227452800E-01
3L_14954405_SNP T G 0.2663 49 135 0.07262 5.5048264226637778E-02
3L_14954476_SNP C T 0.2473 46 140 0.7951 7.9492590336322433E-01
3L_14954838_SNP T C 0.07732 15 179 0.5926 5.2577257043859238E-01
3L_14954918_SNP A C 0.05556 11 187 0.7106 6.0954389085908378E-01
3L_14954931_SNP T C 0.08673 17 179 0.4767 4.0435609978478138E-01
3L_14954953_SNP A G 0.07692 15 180 0.5175 5.1817602746148372E-01
3L_14954970_SNP A C 0.1579 30 160 0.9865 9.7219802534609590E-01
3L_14954972_SNP G A 0.1675 32 159 0.8581 8.3039236059081323E-01
3L_14955026_SNP G A 0.1959 38 156 0.661 6.5513794469612530E-01
3L_14955029_SNP T C 0.2406 45 142 0.8612 8.8720437877159108E-01
3L_14955046_SNP C T 0.2571 45 130 0.2978 2.9753658773826708E-01
3L_14955048_SNP T A 0.0565 10 167 0.909 8.1946525885683119E-01
3L_14955055_SNP G T 0.1469 26 151 0.9281 9.5229382345699676E-01
3L_14955101_SNP T C 0.06145 11 168 0.6875 5.8604579420894465E-01
3L_14955111_SNP A G 0.05056 9 169 0.4397 5.8610957895457672E-01
3L_14955122_SNP T A 0.1977 34 138 0.3556 3.3673010938110315E-01
3L_14955146_SNP C T 0.05263 9 162 0.5113 3.5573696983597181E-01
3L_14955155_SNP T C 0.2609 42 119 0.095 5.6811341298836561E-02
3L_14955205_SNP G A 0.2242 37 128 0.4537 4.2291140295726271E-01
3L_14955218_SNP C T 0.05114 9 167 0.1509 1.4023350502980447E-01
3L_14955222_SNP T C 0.1628 28 144 0.4698 4.6492017068853553E-01
3L_14955268_SNP T C 0.2254 39 134 0.4067 3.9979707604497139E-01
3L_14955294_SNP C A 0.1798 32 146 0.6467 6.8614173603203765E-01
3L_14955368_SNP G A 0.2775 53 138 0.5889 6.4339350736236722E-01
3L_14955505_SNP A C 0.08377 16 175 0.7701 9.6369337305196756E-01
3L_14955587_SNP T A 0.06091 12 185 0.4033 5.1269893027054925E-01
3L_14955731_SNP C A 0.2042 39 152 0.187 3.3739596216122569E-01
3L_14955751_INS CTC C 0.4886 86 90 0.836 7.5272968055497524E-01
3L_14955843_SNP C A 0.05102 10 186 0.4997 3.1773437513365654E-01
3L_14955926_SNP C A 0.134 26 168 0.3421 3.7774466552540953E-01
3L_14956127_SNP A C 0.1937 37 154 0.777 7.9621803728721430E-01
3L_14956217_INS ATTA A 0.1892 35 150 0.4399 4.5969291745622531E-01
3L_14956284_DEL T TGGACTACGT 0.1676 31 154 0.04654 6.3065147125680787E-02
3L_14956304_SNP A C 0.1316 25 165 0.9764 7.9359087117260141E-01
3L_14956323_SNP A G 0.1615 31 161 0.0513 3.3824416327327626E-02
3L_14956352_SNP G C 0.1005 19 170 0.7726 7.1734487655161461E-01
3L_14956355_SNP C A 0.4439 83 104 0.1787 1.2447813569698007E-01
3L_14956357_SNP A G 0.4486 83 102 0.1911 1.4121594471208154E-01
3L_14956381_SNP C G 0.4511 83 101 0.1869 1.1928745290105836E-01
3L_14956406_SNP C G 0.08743 16 167 0.6502 6.8191297411617713E-01
3L_14956420_SNP T C 0.1075 20 166 0.9227 9.2204798493687712E-01
3L_14956421_SNP A G 0.1135 21 164 0.9901 7.7467509110065635E-01
3L_14956462_SNP C G 0.07027 13 172 0.9623 9.5843601888388530E-01
3L_14956565_SNP A T 0.07182 13 168 0.9285 8.8476562605749265E-01
3L_14956570_SNP G C 0.06486 12 173 0.4163 3.7495833431058856E-01
3L_14956785_DEL G GTATAGTATAGT 0.3295 57 116 0.8513 9.9169551703773973E-01
3L_14956838_SNP A G 0.3448 60 114 0.9731 9.2646577597403734E-01
3L_14956856_SNP G T 0.3294 56 114 0.9585 9.5272819509758178E-01
3L_14956873_DEL T TTGCAAC 0.2069 36 138 0.7073 6.2320280895670899E-01
3L_14956888_SNP A G 0.2209 38 134 0.7966 7.3442907998973772E-01
3L_14956901_SNP G T 0.3392 58 113 0.8637 8.2539100374204299E-01
3L_14956906_SNP A G 0.341 59 114 0.9112 9.5446679288591840E-01
3L_14956985_SNP G A 0.3065 57 129 0.752 6.7588241442649499E-01
3L_14956993_SNP G T 0.2324 43 142 0.9452 8.8915875042140935E-01
3L_14957019_DEL AGA TCTCTTCTCTC 0.09326 18 175 0.9022 8.4379392393702624E-01
3L_14957100_SNP G T 0.1122 22 174 0.3579 5.4134801021506906E-01
3L_14957152_SNP C T 0.4632 88 102 0.7531 7.6231383112055573E-01
3L_14957160_SNP G A 0.06633 13 183 0.5447 5.9150535078523181E-01
3L_14957203_SNP A G 0.07772 15 178 0.2093 1.0442573013355949E-01
3L_14957360_SNP G A 0.08122 16 181 0.7776 8.6012505447842702E-01
3L_14957417_SNP T C 0.383 72 116 0.714 5.6540891307839636E-01
3L_14957516_SNP G A 0.08081 16 182 0.6779 8.9187241794536576E-01
3L_14957521_SNP C G 0.08081 16 182 0.5969 7.7943711121381143E-01
3L_14957547_SNP G A 0.08586 17 181 0.6176 8.2468711201144518E-01
3L_14957580_SNP A G 0.07 14 186 0.6645 7.7288931374251491E-01
3L_14957619_SNP G T 0.4974 94 95 0.9947 8.2138378421242819E-01
3L_14957678_DEL C CC 0.4107 69 99 0.8642 8.2989733316397785E-01
3L_14957688_SNP A G 0.3474 66 124 0.8741 9.7063700557106369E-01
3L_14957764_SNP C G 0.07179 14 181 0.9716 8.5151932090276672E-01
3L_14957798_SNP G A 0.05699 11 182 0.8739 9.2217709742095222E-01
3L_14957911_SNP C T 0.4505 82 100 0.3367 3.8592235073994952E-01
3L_14958022_SNP T G 0.4712 90 101 0.94 9.5425017304991988E-01
3L_14958024_SNP G T 0.08673 17 179 0.5622 4.7198798587816415E-01
3L_14958025_SNP C T 0.4762 90 99 0.9517 7.8063876706204161E-01
3L_14958044_SNP C A 0.4824 82 88 0.5527 6.3636777384931875E-01
3L_14958354_SNP T C 0.05641 11 184 0.7471 6.6390572082846633E-01
3L_14958362_SNP A G 0.1282 25 170 0.1881 1.4454094310594878E-01
3L_14958377_SNP T G 0.1224 24 172 0.2035 2.8175076466141424E-01
3L_14958391_SNP A T 0.4526 86 104 0.9244 8.6468376117931800E-01
3L_14958407_SNP A G 0.07071 14 184 0.9759 8.6860351709632766E-01
3L_14958424_SNP G A 0.07538 15 184 0.9151 7.5835519762594461E-01
3L_14958433_SNP G T 0.4348 80 104 0.5503 7.4603017346348843E-01
3L_14958435_INS TTTCT T 0.1917 37 156 0.4632 6.5168296518557978E-01
3L_14958442_SNP C G 0.2 39 156 0.2781 4.1115992693714309E-01
3L_14958454_INS GTTA G 0.2041 40 156 0.3085 4.5032086161112561E-01
3L_14958457_SNP C A 0.1969 38 155 0.2747 3.9769945655281935E-01
3L_14958460_SNP A C 0.1937 37 154 0.2344 3.3045780961430060E-01
3L_14958462_INS TCCAAGACAAAC G 0.203 40 157 0.3062 4.4999755086599280E-01
3L_14958468_SNP A T 0.2073 40 153 0.2181 3.5777275865532143E-01
3L_14958471_SNP G A 0.2041 40 156 0.3115 4.5282981399792255E-01
3L_14958473_SNP G A 0.199 39 157 0.4046 6.0051415962347732E-01
3L_14958482_SNP C A 0.201 39 155 0.3193 4.4927663126831818E-01
3L_14958483_SNP T C 0.202 40 158 0.3095 4.5660094381985161E-01
3L_14958488_SNP C G 0.199 39 157 0.3058 4.4305568163658204E-01
3L_14958489_SNP C A 0.1959 38 156 0.2309 3.5642345370802342E-01
3L_14958492_SNP C G 0.202 40 158 0.3095 4.5660094381985161E-01
3L_14958505_SNP A C 0.1865 36 157 0.3304 4.7467629850346649E-01
3L_14958511_SNP A T 0.1907 37 157 0.3463 4.9883986861109841E-01
3L_14958529_SNP A C 0.1813 35 158 0.2927 4.7016233091431603E-01
3L_14958533_SNP T C 0.178 34 157 0.2249 3.0234357400669143E-01
3L_14958534_SNP T A 0.1823 35 157 0.2682 3.8367203751402090E-01
3L_14958537_SNP A C 0.1865 36 157 0.2825 4.0612376215425228E-01
3L_14958559_DEL C TATAA 0.1885 36 155 0.1834 2.6315184176904327E-01
3L_14958572_MNP TCGA AGAG 0.1832 35 156 0.1349 2.0613425872075586E-01
3L_14958591_SNP T G 0.1765 33 154 0.7332 9.0065789236219573E-01
3L_14958599_SNP A G 0.1711 32 155 0.2873 4.3082940654252533E-01
3L_14958604_SNP C G 0.1765 33 154 0.1627 2.2492161494472762E-01
3L_14958609_SNP A C 0.172 32 154 0.2325 3.0271231486430406E-01
3L_14958611_SNP A T 0.172 32 154 0.1341 1.8494917205936789E-01
3L_14958612_SNP A T 0.1765 33 154 0.1627 2.2492161494472762E-01
3L_14958629_SNP T C 0.172 32 154 0.1662 2.1905857390017536E-01
3L_14958635_SNP C A 0.1111 21 168 0.1687 2.0169806536827695E-01
3L_14958638_SNP A C 0.1746 33 156 0.1862 2.5225231723443342E-01
3L_14958647_INS AATA A 0.1685 31 153 0.2471 3.3962631965706447E-01
3L_14958649_SNP T C 0.1629 29 149 0.2828 4.2736079075468436E-01
3L_14958656_SNP G C 0.1657 30 151 0.2708 3.8151434548091290E-01
3L_14958661_SNP A G 0.1611 29 151 0.2173 3.2443285494162244E-01
3L_14958662_SNP A T 0.05495 10 172 0.9504 8.7097470081128714E-01
3L_14958666_SNP C T 0.05495 10 172 0.8026 9.1103494788921791E-01
3L_14958669_SNP T C 0.1676 30 149 0.2328 3.0243916208454324E-01
3L_14958695_SNP G A 0.1517 27 151 0.1559 2.3752239971012423E-01
3L_14958705_SNP G A 0.1508 27 152 0.8491 9.6058200651318326E-01
3L_14958711_SNP T A 0.4124 73 104 0.3758 4.5246386586864196E-01
3L_14958720_SNP C T 0.1604 30 157 0.19 2.7568639560769681E-01
3L_14958723_SNP C T 0.1551 29 158 0.8429 9.1965945097266466E-01
3L_14958724_SNP A C 0.1693 32 157 0.1638 2.4185602192613265E-01
3L_14958725_INS AA A 0.1684 32 158 0.1654 2.4805534995274570E-01
3L_14958739_SNP C G 0.1728 33 158 0.3937 6.2136086992007733E-01
3L_14958747_SNP G C 0.367 69 119 0.6977 5.4929350476256822E-01
3L_14958762_INS ATTGCAACATACATAAGTATGA A 0.4153 76 107 0.4906 5.6031810647071678E-01
3L_14958763_SNP T A 0.1746 33 156 0.5254 7.9942040446502405E-01
3L_14958781_SNP C T 0.4451 77 96 0.3384 2.8673685780395552E-01
3L_14958782_SNP G C 0.1856 36 158 0.2637 4.0403300713827617E-01
3L_14958785_SNP T G 0.1969 38 155 0.3148 4.4520491026280651E-01
3L_14958786_SNP G C 0.1939 38 158 0.3536 4.9605591537388505E-01
3L_14958789_SNP T A 0.2088 38 144 0.4165 5.6419437825756247E-01
3L_14958804_SNP T C 0.1179 23 172 0.9609 9.6324718140498677E-01
3L_14958821_SNP T C 0.1224 24 172 0.2727 3.4468756175795612E-01
3L_14958822_SNP T C 0.1224 24 172 0.2689 3.4015278504689950E-01
3L_14958827_SNP G A 0.1122 22 174 0.1996 2.4854053851857483E-01
3L_14958837_SNP C A 0.4762 90 99 0.4407 3.8854908032083091E-01
3L_14958938_SNP T G 0.3073 59 133 0.1579 1.4945159048503531E-01
3L_14958995_SNP T C 0.2926 55 133 0.1748 2.4787834119847296E-01
3L_14959162_SNP C T 0.164 31 158 0.1885 2.3104475261292412E-01
3L_14959178_DEL T TTT 0.133 25 163 0.1084 1.3579284914738565E-01
3L_14959228_SNP T C 0.1598 31 163 0.04271 3.9327664230036474E-02
3L_14959248_SNP A G 0.1582 31 165 0.04572 4.2628071134164384E-02
3L_14959249_SNP T G 0.1546 30 164 0.02944 3.0336380595124144E-02
3L_14959257_SNP A C 0.1472 29 168 0.6514 5.2690852616454942E-01
3L_14959286_SNP G A 0.1472 29 168 0.8569 6.2841979521775271E-01
3L_14959473_SNP T A 0.2698 51 138 0.06967 6.9386847359934126E-02
3L_14959531_SNP T C 0.1122 22 174 0.6328 5.6426306365276835E-01
3L_14959598_SNP T C 0.1606 31 162 0.05928 9.5690042751599091E-02
3L_14959673_SNP T C 0.2737 52 138 0.734 5.7514618850200061E-01
3L_14959675_SNP A C 0.1582 31 165 0.02791 2.9062293317468884E-02
3L_14959718_SNP G A 0.09231 18 177 0.6488 7.6269639012646151E-01
3L_14959891_SNP C A 0.1392 27 167 0.5854 4.0661224490266556E-01
3L_14959911_SNP T C 0.2021 39 154 0.8462 9.4940478173529852E-01
3L_14959929_SNP T A 0.201 39 155 0.859 9.6545228723917864E-01
3L_14959951_SNP T A 0.3021 58 134 0.2152 2.1397855617993444E-01
3L_14959965_SNP G A 0.1701 33 161 0.6123 7.0865620871564516E-01
3L_14959973_SNP A G 0.4293 79 105 0.7122 6.9071318297351747E-01
3L_14959981_SNP T A 0.3037 58 133 0.2638 2.6684426057832622E-01
3L_14959990_SNP A T 0.2448 47 145 0.4499 5.2487037796852798E-01
3L_14959992_SNP A T 0.3053 58 132 0.2727 2.7615215624252698E-01
3L_14960008_SNP G T 0.3048 57 130 0.2758 3.0857094545470176E-01
3L_14960014_SNP A C 0.1576 29 155 0.4395 5.5288681901934755E-01
3L_14960028_SNP C T 0.2179 39 140 0.2451 3.0889252979291537E-01
3L_14960064_SNP C A 0.264 47 131 0.06293 1.1185340613315653E-01
3L_14960090_SNP A G 0.2135 38 140 0.2686 3.2400624956382917E-01
3L_14960100_SNP A C 0.05556 10 170 0.3777 3.6732856773423017E-01
3L_14960117_SNP G T 0.1486 26 149 0.3581 4.4524490467803879E-01
3L_14960130_SNP A G 0.2209 38 134 0.2786 3.4331593496035862E-01
3L_14960215_SNP T G 0.297 49 116 0.2629 2.0891008209333750E-01
3L_14960282_SNP G C 0.3333 57 114 0.5441 4.0917358198955045E-01
3L_14960350_SNP C T 0.388 71 112 0.6708 7.2481657551505729E-01
3L_14960363_SNP T A 0.2963 56 133 0.323 3.6750737988086124E-01
3L_14960411_SNP T A 0.2984 57 134 0.2739 3.1550134246676720E-01
3L_14960448_SNP C T 0.3065 57 129 0.2859 3.3870116141044548E-01
3L_14960492_SNP A G 0.1282 25 170 0.9167 6.8202169606626373E-01
3L_14960496_DEL A AAAACGA 0.09626 18 169 0.8003 7.5717267817016909E-01
3L_14960526_SNP A G 0.05102 10 186 0.2868 1.6596404219677763E-01
3L_14960540_SNP T G 0.08543 17 182 0.3003 3.8779198405310533E-01
3L_14960573_SNP G C 0.08718 17 178 0.5288 3.7701585198607335E-01
3L_14960580_SNP C G 0.3763 70 116 0.5042 3.9108303863829730E-01
3L_14960596_SNP T A 0.4497 85 104 0.3803 2.8743148211096736E-01
3L_14960684_SNP C G 0.328 62 127 0.1299 1.3041992262822777E-01
3L_14960731_DEL A ACAGCA 0.163 30 154 0.1316 1.1168150341203187E-01
3L_14960926_SNP C G 0.246 46 141 0.103 4.6590176621588708E-02
3L_14960989_SNP T C 0.05025 10 189 0.5576 4.7010787351049743E-01
3L_14960993_SNP T G 0.05128 10 185 0.8485 7.1152352941745201E-01
3L_14961143_SNP T C 0.07035 14 185 0.8498 9.5594302804394893E-01
3L_14961171_SNP T A 0.05556 11 187 0.6131 9.7271592880120494E-01
3L_14961296_SNP T C 0.3757 71 118 0.03645 3.6986939784982166E-02
3L_14961346_SNP A C 0.199 39 157 0.4937 6.0284182876554682E-01
3L_14961347_SNP C A 0.199 39 157 0.646 9.3237687513828549E-01
3L_14961391_SNP A G 0.05584 11 186 0.263 3.0994558470472289E-01
3L_14961424_SNP G T 0.1364 27 171 0.7787 9.8705740641019557E-01
3L_14961426_SNP G T 0.132 26 171 0.7415 9.6008213840890977E-01
3L_14961465_SNP A G 0.1385 27 168 0.9591 7.7184925007607719E-01
3L_14961476_SNP A G 0.1385 27 168 0.9521 7.3346886385138643E-01
3L_14961501_SNP C T 0.3743 70 117 0.06592 3.4770221610167872E-02
3L_14961551_SNP A C 0.1361 26 165 0.2471 2.8978352483140157E-01
3L_14961690_SNP C A 0.1276 25 171 0.8256 7.4557208375644612E-01
3L_14961742_DEL A ACCATTAGTA 0.1162 23 175 0.8371 9.1126488520117033E-01
3L_14961749_SNP A G 0.4024 66 98 0.03724 1.9715602127934582E-02
3L_14961756_DEL A ACTA 0.125 25 175 0.8622 8.8424304123402775E-01
3L_14961767_SNP T G 0.3602 67 119 0.1373 7.9587029727630737E-02
3L_14961780_SNP A C 0.1218 24 173 0.7574 9.6259227655031576E-01
3L_14961784_SNP G C 0.1122 22 174 0.8381 8.6555105349445105E-01
3L_14961786_SNP A C 0.1179 23 172 0.8147 9.2769807367343993E-01
3L_14961813_SNP T G 0.1042 20 172 0.8365 7.1126279131230974E-01
3L_14961819_SNP T C 0.1176 22 165 0.8326 7.6977323080895332E-01
3L_14961820_SNP T C 0.1082 21 173 0.6383 6.2097924711950858E-01
3L_14961840_SNP A G 0.1053 20 170 0.5931 7.8939539076740628E-01
3L_14961843_SNP G T 0.1058 20 169 0.5768 7.6515142374868428E-01
3L_14961859_SNP G T 0.1093 20 163 0.5759 7.5471218433684362E-01
3L_14961874_SNP A G 0.105 19 162 0.7709 9.8967300337390418E-01
3L_14961898_SNP A T 0.2 33 132 0.7377 8.2668033532619289E-01
3L_14961911_INS AACTA A 0.08824 15 155 0.9312 4.0920258042340163E-01
3L_14961913_SNP G T 0.08824 15 155 0.9103 3.9270686765229534E-01
3L_14961919_SNP T G 0.08235 14 156 0.9478 4.5755567582650025E-01
3L_14961930_SNP G A 0.08721 15 157 0.869 3.6632986243135468E-01
3L_14961935_SNP G A 0.08824 15 155 0.9413 4.1223669943746921E-01
3L_14961936_SNP A G 0.08333 14 154 0.9671 4.8577061629666041E-01
3L_14961947_SNP G A 0.07101 12 157 0.9185 3.7043762710077976E-01
3L_14961999_DEL T TTTTTCATCAAGTTTAT 0.0838 15 164 0.7071 2.7788433521303468E-01
3L_14962030_MNP CTC AGT 0.08791 16 166 0.7377 3.1215333008190804E-01
3L_14962037_SNP T A 0.0973 18 167 0.8927 6.5586568192501971E-01
3L_14962038_DEL T TAA 0.09677 18 168 0.8733 6.4017295024303567E-01
3L_14962043_DEL T TCA 0.09677 18 168 0.8733 6.4017295024303567E-01
3L_14962048_SNP A G 0.09626 18 169 0.8519 6.1958003250019522E-01
3L_14962052_DEL T TC 0.09524 18 171 0.8739 6.3815435428734757E-01
3L_14962058_SNP T C 0.09043 17 171 0.9152 5.9187797143238474E-01
3L_14962060_SNP T A 0.08947 17 173 0.7851 4.5096639367240687E-01
3L_14962075_SNP T A 0.07937 15 174 0.8502 5.1401916227942479E-01
3L_14962080_INS TGT G 0.07407 14 175 0.9467 8.9566263182052563E-01
3L_14962100_SNP C T 0.08901 17 174 0.9849 7.2095107932296898E-01
3L_14962107_SNP T A 0.05464 10 173 0.7111 8.7703063281428362E-01
3L_14962109_SNP A T 0.06452 12 174 0.859 5.9024972555278210E-01
3L_14962113_SNP A T 0.08377 16 175 0.841 9.2188157844009910E-01
3L_14962140_SNP A T 0.09794 19 175 0.9485 8.3703574991775853E-01
3L_14962142_SNP A C 0.1031 20 174 0.9562 8.0802677206727735E-01
3L_14962155_SNP T C 0.1128 22 173 0.9514 7.4001206630006400E-01
3L_14962163_DEL C CC 0.1122 22 174 0.9685 8.0889513920862466E-01
3L_14962202_SNP G A 0.1173 23 173 0.8171 9.5430223443327711E-01
3L_14962323_SNP G T 0.1077 21 174 0.916 7.8622748291793643E-01
3L_14962331_SNP T C 0.1168 23 174 0.841 9.2409147073541442E-01
3L_14962363_SNP T C 0.1212 24 174 0.9149 8.3234336675289444E-01
3L_14962405_INS GCA G 0.09845 19 174 0.779 7.7901742353886494E-01
3L_14962407_SNP C G 0.1077 21 174 0.7857 6.5685592114098590E-01
3L_14962751_SNP T C 0.3333 63 126 0.2377 1.7625265826911796E-01
3L_14962865_SNP T C 0.08205 16 179 0.8509 7.6599710240005303E-01
3L_14962892_SNP T C 0.1649 32 162 0.7957 9.9260479209662122E-01
3L_14962949_SNP T C 0.06154 12 183 0.7856 5.9769458980359325E-01
3L_14963251_SNP C A 0.285 55 138 0.9086 8.9101743231886099E-01
3L_14963283_SNP T C 0.2103 41 154 0.9413 8.8077580786661380E-01
3L_14963327_SNP A G 0.4309 81 107 0.1494 1.1494903642590037E-01
3L_14963459_SNP A T 0.1895 36 154 0.2529 1.7380505291781823E-01
3L_14963481_INS AA A 0.2406 45 142 0.8713 8.6801681963562238E-01
3L_14963512_SNP C T 0.2406 45 142 0.9944 9.4706804895577723E-01
3L_14963582_SNP C A 0.254 48 141 0.6902 7.3009737957870735E-01
3L_14963603_SNP A C 0.09845 19 174 0.8979 9.8379267617709820E-01
3L_14963663_DEL A TACTTCCG 0.09626 18 169 0.6167 6.6966133332319799E-01
3L_14963718_SNP T A 0.1358 22 140 0.1135 6.4482913414569978E-02
3L_14964381_INS TG A 0.1193 21 155 0.6506 5.0294235143442356E-01
3L_14964456_SNP A C 0.1865 36 157 0.5717 7.4640023916059206E-01
3L_14964459_SNP C G 0.06091 12 185 0.679 8.0016151749220032E-01
3L_14964507_SNP A G 0.2081 41 156 0.3583 4.4775740222672733E-01
3L_14964931_INS AA A 0.1282 25 170 0.4135 3.8904252673889772E-01
3L_14964960_SNP G A 0.1204 23 168 0.4781 4.4773810354222199E-01
3L_14964964_SNP A T 0.1302 25 167 0.3739 3.6599445055904545E-01
3L_14964971_DEL G AA 0.1231 24 171 0.3853 3.6415277923349543E-01
3L_14965012_SNP T C 0.1414 27 164 0.572 5.9027323470705229E-01
3L_14965043_SNP C T 0.4368 83 107 0.6217 4.8650209800035338E-01
3L_14965048_SNP T A 0.06533 13 186 0.5607 5.0760365698634269E-01
3L_14965070_SNP A G 0.2819 53 135 0.2037 1.7217802694348916E-01
3L_14965124_SNP A C 0.1771 34 158 0.9037 8.7632094184642706E-01
3L_14965139_SNP C T 0.2718 53 142 0.6827 8.6296482704315003E-01
3L_14965147_SNP G C 0.2513 48 143 0.6006 7.3515017712781972E-01
3L_14965149_SNP G T 0.2577 50 144 0.7322 9.2975615013889135E-01
3L_14965203_SNP T G 0.2193 41 146 0.834 8.0052776919591839E-01
3L_14965204_SNP C T 0.2344 45 147 0.6743 6.5460083739599106E-01
3L_14965214_SNP A C 0.1005 20 179 0.6678 7.0974576682668344E-01
3L_14965293_SNP T A 0.0603 12 187 0.4971 4.6149810372706879E-01
3L_14965354_SNP C G 0.08081 16 182 0.8732 8.1278888729900589E-01
3L_14965402_SNP G T 0.4599 86 101 0.8829 7.7878849688044571E-01
3L_14965687_SNP T C 0.445 85 106 0.9636 8.1205232044735498E-01
3L_14965774_SNP G A 0.055 11 189 0.5755 6.1052675842127335E-01
3L_14965808_SNP T G 0.1231 24 171 0.8542 8.9752834861254260E-01
3L_14965870_SNP C T 0.164 31 158 0.7042 5.7874478266441765E-01
3L_14965893_SNP G C 0.08808 17 176 0.7747 7.9001038906114474E-01
3L_14965894_SNP G A 0.05 10 190 0.9412 9.7601974775809153E-01
3L_14965895_SNP A G 0.1414 27 164 0.961 9.9490248342759635E-01
3L_14966083_SNP A G 0.3915 74 115 0.2602 3.6360076065026281E-01
3L_14966122_SNP C T 0.2021 39 154 0.9355 8.1132529371170414E-01
3L_14966150_SNP T A 0.4948 96 98 0.7986 6.9399765852515616E-01
3L_14966274_SNP A G 0.06122 12 184 0.5666 4.2165888523523876E-01
3L_14966659_SNP A C 0.2979 56 132 0.4243 3.4109580098886816E-01
3L_14966777_SNP A G 0.1503 29 164 0.8725 9.1932274481320397E-01
3L_14966791_SNP A G 0.1697 28 137 0.8316 8.7616228399605645E-01
3L_14966811_SNP G C 0.1813 31 140 0.9637 9.3622278484659527E-01
3L_14966812_SNP T G 0.08673 17 179 0.7089 7.6896177658689979E-01
3L_14966879_SNP G A 0.1518 29 162 0.8338 8.2349830559963233E-01
3L_14966888_SNP T C 0.1198 23 169 0.9004 5.9282463087266679E-01
3L_14966898_INS T TGT 0.164 31 158 0.5192 3.8071996687236054E-01
3L_14966906_DEL T TA 0.1429 27 162 0.4027 4.1125761033722230E-01
3L_14966915_SNP A C 0.05 10 190 0.5508 5.9160028632813666E-01
3L_14966933_SNP G C 0.3704 70 119 0.9733 8.2896635471890401E-01
3L_14966940_SNP T G 0.366 71 123 0.9626 7.8096060800619682E-01
3L_14966944_SNP A C 0.3161 61 132 0.6896 4.8890268038128259E-01
3L_14966945_SNP T C 0.3698 71 121 0.9189 6.9560165608373437E-01
3L_14966946_DEL AC A 0.3711 72 122 0.9348 6.8094535765493724E-01
3L_14966950_SNP A C 0.3646 70 122 0.7311 4.9232302617885615E-01
3L_14966952_SNP A G 0.3684 70 120 0.9247 7.0129051644674023E-01
3L_14966957_SNP T G 0.4712 90 101 0.7678 5.4573220566215475E-01
3L_14966960_SNP A G 0.3613 69 122 0.7974 5.6645252774976551E-01
3L_14966970_SNP G T 0.3057 59 134 0.5756 3.9459581152965739E-01
3L_14966971_SNP A T 0.3073 59 133 0.5682 3.8283384979044965E-01
3L_14966973_SNP G A 0.3172 59 127 0.5916 4.1502156327286777E-01
3L_14966976_SNP G T 0.3037 58 133 0.5556 3.6680113910540002E-01
3L_14966978_SNP T C 0.3105 59 131 0.5099 3.1212658751428568E-01
3L_14966981_SNP T C 0.3069 58 131 0.5793 3.8086372939477031E-01
3L_14967005_SNP T A 0.3825 70 113 0.6768 5.8855020412765380E-01
3L_14967028_INS ATTAATAAATCTAAATAA A 0.3699 64 109 0.9945 9.9601459169763817E-01
3L_14967033_MNP AAA TTG 0.3293 54 110 0.8129 8.8474723865090399E-01
3L_14967096_SNP A T 0.3293 55 112 0.6008 5.0221541611049392E-01
3L_14967156_SNP T A 0.3106 50 111 0.8719 9.6805586590523374E-01
3L_14967163_SNP G A 0.3187 51 109 0.8875 7.8619682708020433E-01
3L_14967221_SNP G A 0.3168 51 110 0.7613 7.0928093924912172E-01
3L_14967245_SNP T G 0.2471 42 128 0.5546 5.2679739795381253E-01
3L_14967255_SNP A C 0.2349 39 127 0.6118 7.9638021129889780E-01
3L_14967264_SNP G A 0.3395 55 107 0.9181 9.7348992204167661E-01
3L_14967324_SNP T A 0.2147 35 128 0.4983 5.8115838769848116E-01
3L_14967375_SNP G A 0.3412 58 112 0.9868 8.6201014465939896E-01
3L_14967388_SNP A T 0.3575 64 115 0.7981 6.2829919754146779E-01
3L_14967403_SNP T A 0.2802 51 131 0.7972 7.0050558432911436E-01
3L_14967415_DEL C CT 0.2637 48 134 0.8474 8.1122113778279681E-01
3L_14967427_SNP A G 0.1611 29 151 0.8807 9.5474170898893596E-01
3L_14967428_SNP G C 0.1657 30 151 0.9949 9.3732701529760065E-01
3L_14967488_DEL T TGCTACAAACACAATT 0.0829 16 177 0.4882 2.5229536809342556E-01
3L_14967516_SNP C G 0.3149 57 124 0.7116 6.6967954621537840E-01
3L_14967552_SNP G A 0.2857 54 135 0.7006 7.2080932595141634E-01
3L_14967559_SNP G T 0.3526 67 123 0.5563 5.4542703901608425E-01
3L_14967575_SNP A C 0.3564 67 121 0.5785 5.7515823438333458E-01
3L_14967576_SNP A C 0.3617 68 120 0.6337 6.8865637623799081E-01
3L_14967581_SNP G A 0.3598 68 121 0.7746 8.0436944114046671E-01
3L_14967607_DEL C CTGTAAATATAAATGTAAGGC 0.07979 15 173 0.6147 5.6573533035614176E-01
3L_14967708_SNP A G 0.2789 53 137 0.5263 4.0060574829694218E-01
3L_14967715_SNP T C 0.07653 15 181 0.3663 3.0216769077874539E-01
3L_14967790_SNP A C 0.2419 45 141 0.9515 9.4586383422702580E-01
3L_14967792_SNP A G 0.2526 48 142 0.9969 9.6429679663030565E-01
3L_14967794_SNP A T 0.2526 48 142 0.9969 9.6429679663030565E-01
3L_14967797_SNP T C 0.2754 46 121 0.8951 9.1920981997770634E-01
3L_14967798_SNP A C 0.246 46 141 0.9677 9.2064123109078022E-01
3L_14967804_SNP C A 0.2604 50 142 0.948 9.5990548526407615E-01
3L_14968008_SNP C T 0.4064 76 111 0.06897 6.5138306905589624E-02
3L_14968085_SNP A C 0.2642 51 142 0.7391 7.9257698878001237E-01
3L_14968105_SNP G A 0.4474 85 105 0.1944 2.6363182572761246E-01
3L_14968151_SNP G A 0.4895 93 97 0.3209 3.4187992583132121E-01
3L_14968259_SNP C G 0.2834 53 134 0.8785 8.5521134786078346E-01
3L_14968270_SNP C T 0.367 69 119 0.6039 6.8164070390711329E-01
3L_14968307_SNP A T 0.4789 91 99 0.7891 9.3412697329028782E-01
3L_14968312_SNP T G 0.3005 58 135 0.7059 6.3620605082301818E-01
3L_14968320_SNP T C 0.2199 42 149 0.5079 5.2811972913189931E-01
3L_14968326_SNP C T 0.2723 52 139 0.8318 8.5520789955581789E-01
3L_14968349_SNP C T 0.2448 47 145 0.9834 9.6052303436286390E-01
3L_14968448_SNP A G 0.3439 65 124 0.4847 4.5225648624919412E-01
3L_14968457_SNP C G 0.3385 65 127 0.484 4.6687204482371947E-01
3L_14968529_SNP G A 0.453 82 99 0.9765 8.6517040518932098E-01
3L_14968625_SNP A G 0.489 89 93 0.8736 7.0139807740843185E-01
3L_14968937_SNP T G 0.05025 10 189 0.3705 3.5613353237145107E-01
3L_14969046_SNP T A 0.07692 15 180 0.6004 7.7185519759653309E-01
3L_14969318_DEL C CC 0.139 26 161 0.5777 3.6870814235606464E-01
3L_14969326_SNP C T 0.1905 36 153 0.4408 6.2145228515463136E-01
3L_14969327_SNP C G 0.1762 34 159 0.361 3.7707216689954814E-01
3L_14969664_SNP T C 0.2284 37 125 0.7388 8.6915072419146877E-01
3L_14969682_SNP A T 0.2395 40 127 0.6295 9.9405824261990172E-01
3L_14969691_INS CTT C 0.2798 47 121 0.8802 4.7686039434797667E-01
3L_14969769_SNP A C 0.08876 15 154 0.3807 2.9080409943689789E-01
3L_14969773_SNP G A 0.1548 26 142 0.5028 8.6481114630776856E-01
3L_14969781_SNP C T 0.2683 44 120 0.7379 9.1118956568169107E-01
3L_14969788_INS AG T 0.1667 28 140 0.5805 8.4440182274853837E-01
3L_14969790_SNP A G 0.1598 27 142 0.5716 8.1756620036892158E-01
3L_14969799_SNP A T 0.3091 51 114 0.3996 7.9960487704566874E-01
3L_14969859_SNP G A 0.4083 69 100 0.1965 3.2257869762365132E-01
3L_14969884_SNP A T 0.3464 62 117 0.2348 5.1548374003044717E-01
3L_14969900_SNP A G 0.1768 32 149 0.8718 5.9953484123761469E-01
3L_14969917_SNP A T 0.05291 10 179 0.9453 7.8884860541837420E-01
3L_14969926_SNP T A 0.1337 25 162 0.02561 5.1120274714454850E-02
3L_14970003_DEL T TTA 0.1413 26 158 0.7492 9.5559026496449551E-01
3L_14970010_SNP A T 0.1459 27 158 0.739 9.8657837312019203E-01
3L_14970019_SNP T C 0.1648 30 152 0.6823 7.1870321483902511E-01
3L_14970331_SNP T G 0.4456 86 107 0.6079 3.7594794749136806E-01
3L_14970617_SNP A C 0.2222 42 147 0.8019 6.5732685938380531E-01
3L_14970680_SNP A T 0.09845 19 174 0.3087 3.5881380243767524E-01
3L_14970897_DEL T TTGCGT 0.4302 77 102 0.9016 5.6541182756137998E-01
3L_14970958_SNP A G 0.4947 94 96 0.9567 6.5632085897601677E-01
3L_14971077_SNP A C 0.1134 22 172 0.7672 5.7337181666227754E-01
3L_14971102_DEL A ATA 0.05291 10 179 0.7429 6.0550722575071136E-01
3L_14971149_SNP G T 0.4105 78 112 0.733 9.9056515550079072E-01
3L_14971160_SNP G A 0.1719 33 159 0.6786 7.9357891853040852E-01
3L_14971180_SNP G A 0.4 76 114 0.7703 9.2684356813754165E-01
3L_14971213_SNP C T 0.3704 70 119 0.7112 9.5416020235505516E-01
3L_14971242_SNP A T 0.3514 65 120 0.9521 8.0707685342605873E-01
3L_14971255_SNP A T 0.3631 65 114 0.8684 9.0260861518806379E-01
3L_14971260_SNP A T 0.454 79 95 0.508 5.4356516992811543E-01
3L_14971334_SNP T A 0.2111 38 142 0.8177 9.4823538063757662E-01
3L_14971352_DEL A AATTATAA 0.3452 58 110 0.7129 9.5017931131745592E-01
3L_14971369_INS T TT 0.1989 37 149 0.8337 6.7710130113684319E-01
```
